## Supplementary material for "Cell type-specific epigenetic regulatory circuitry of coronary artery disease loci": cFB_DNase_c4_hg38_EnhancerInteractions.bed (part 18 of 21)

```
chr7	50676176	50676326	7:50676176-50676326	-
chr7	50679358	50679511	7:50679358-50679511	-
chr7	50687978	50688128	7:50687978-50688128	-
chr7	50690558	50690708	7:50690558-50690708	-
chr7	50711378	50711528	7:50711378-50711528	-
chr7	50712398	50712548	7:50712398-50712548	-
chr7	50718398	50718548	7:50718398-50718548	-
chr7	50721818	50721968	7:50721818-50721968	ENSG00000106070
chr7	50727178	50727328	7:50727178-50727328	ENSG00000106070
chr7	50728298	50728448	7:50728298-50728448	ENSG00000106070
chr7	50730138	50730288	7:50730138-50730288	ENSG00000106070
chr7	50733778	50733928	7:50733778-50733928	ENSG00000106070
chr7	50739879	50740029	7:50739879-50740029	-
chr7	50751278	50751428	7:50751278-50751428	-
chr7	50782438	50782588	7:50782438-50782588	ENSG00000106070
chr7	50782898	50783048	7:50782898-50783048	ENSG00000106070
chr7	50786738	50786888	7:50786738-50786888	ENSG00000106070
chr7	50788518	50788668	7:50788518-50788668	ENSG00000106070
chr7	50791638	50791788	7:50791638-50791788	ENSG00000106070
chr7	50792118	50792273	7:50792118-50792273	ENSG00000106070
chr7	50792418	50792581	7:50792418-50792581	ENSG00000106070
chr7	50792818	50792968	7:50792818-50792968	ENSG00000106070
chr7	50793418	50793568	7:50793418-50793568	ENSG00000106070
chr7	50812958	50813108	7:50812958-50813108	-
chr7	50821578	50821728	7:50821578-50821728	-
chr7	50822867	50823017	7:50822867-50823017	-
chr7	50826898	50827068	7:50826898-50827068	ENSG00000236046,ENSG00000228085
chr7	50838098	50838248	7:50838098-50838248	ENSG00000236046,ENSG00000228085
chr7	50839118	50839268	7:50839118-50839268	ENSG00000236046,ENSG00000228085
chr7	50851438	50851588	7:50851438-50851588	ENSG00000236046,ENSG00000228085
chr7	50856878	50857028	7:50856878-50857028	-
chr7	50869478	50869628	7:50869478-50869628	ENSG00000228204,ENSG00000229478
chr7	50939138	50939288	7:50939138-50939288	ENSG00000201133
chr7	50940738	50940888	7:50940738-50940888	ENSG00000201133
chr7	50949341	50949491	7:50949341-50949491	ENSG00000201133
chr7	50953398	50953548	7:50953398-50953548	ENSG00000201133
chr7	50953938	50954088	7:50953938-50954088	ENSG00000201133
chr7	50954838	50954988	7:50954838-50954988	ENSG00000201133
chr7	50963078	50963228	7:50963078-50963228	ENSG00000201133
chr7	50978958	50979108	7:50978958-50979108	-
chr7	51009378	51009548	7:51009378-51009548	ENSG00000228204,ENSG00000285741,ENSG00000242650,ENSG00000286987,ENSG00000233960
chr7	51009883	51010033	7:51009883-51010033	-
chr7	51010218	51010368	7:51010218-51010368	ENSG00000228204
chr7	51013538	51013688	7:51013538-51013688	ENSG00000228204
chr7	51019298	51019468	7:51019298-51019468	ENSG00000228204
chr7	51019758	51019908	7:51019758-51019908	ENSG00000228204
chr7	51020458	51020608	7:51020458-51020608	ENSG00000228204
chr7	51022378	51022528	7:51022378-51022528	ENSG00000228204
chr7	51025838	51025988	7:51025838-51025988	-
chr7	51029978	51030148	7:51029978-51030148	ENSG00000106078
chr7	51033818	51033968	7:51033818-51033968	ENSG00000106078
chr7	51034558	51034708	7:51034558-51034708	ENSG00000106078
chr7	51035818	51035971	7:51035818-51035971	ENSG00000106078
chr7	51045818	51045968	7:51045818-51045968	-
chr7	51056789	51056939	7:51056789-51056939	-
chr7	51067778	51067928	7:51067778-51067928	ENSG00000229478,ENSG00000242650,ENSG00000286987,ENSG00000233960
chr7	51069598	51069748	7:51069598-51069748	-
chr7	51070275	51070425	7:51070275-51070425	-
chr7	51090598	51090748	7:51090598-51090748	-
chr7	51122258	51122408	7:51122258-51122408	-
chr7	51123758	51123928	7:51123758-51123928	ENSG00000285741
chr7	51134058	51134248	7:51134058-51134248	-
chr7	51135738	51135888	7:51135738-51135888	-
chr7	51139938	51140088	7:51139938-51140088	-
chr7	51141538	51141688	7:51141538-51141688	-
chr7	51161138	51161288	7:51161138-51161288	ENSG00000042813,ENSG00000287521,ENSG00000228005,ENSG00000231490,ENSG00000227233,ENSG00000285741,ENSG00000229403,ENSG00000242650,ENSG00000286987,ENSG00000287039,ENSG00000233960
chr7	51162838	51162988	7:51162838-51162988	ENSG00000042813,ENSG00000287521,ENSG00000228005,ENSG00000231490,ENSG00000227233,ENSG00000285741,ENSG00000229403,ENSG00000242650,ENSG00000286987,ENSG00000287039,ENSG00000233960
chr7	51186638	51186788	7:51186638-51186788	ENSG00000106078
chr7	51228662	51228812	7:51228662-51228812	ENSG00000231490
chr7	51246358	51246508	7:51246358-51246508	ENSG00000231490
chr7	51302878	51303048	7:51302878-51303048	ENSG00000106078,ENSG00000231490,ENSG00000285741
chr7	51308318	51308468	7:51308318-51308468	-
chr7	51315458	51315608	7:51315458-51315608	ENSG00000106078
chr7	51316638	51316788	7:51316638-51316788	ENSG00000106078
chr7	51324638	51324788	7:51324638-51324788	ENSG00000106078
chr7	51350280	51350430	7:51350280-51350430	-
chr7	51351785	51351935	7:51351785-51351935	-
chr7	51367158	51367328	7:51367158-51367328	ENSG00000231490,ENSG00000227233,ENSG00000228897,ENSG00000227080,ENSG00000285741
chr7	51369898	51370048	7:51369898-51370048	ENSG00000231490,ENSG00000227233,ENSG00000228897,ENSG00000227080
chr7	51376678	51376828	7:51376678-51376828	ENSG00000227233,ENSG00000228897,ENSG00000227080
chr7	51393122	51393272	7:51393122-51393272	ENSG00000227233,ENSG00000228897,ENSG00000227080
chr7	51428358	51428508	7:51428358-51428508	ENSG00000285741
chr7	51430558	51430748	7:51430558-51430748	ENSG00000285741,ENSG00000229478,ENSG00000229403,ENSG00000242650,ENSG00000286987,ENSG00000287039,ENSG00000233960
chr7	51431245	51431545	7:51431245-51431545	-
chr7	51566948	51567098	7:51566948-51567098	ENSG00000229478,ENSG00000229403
chr7	51648098	51648248	7:51648098-51648248	ENSG00000229478,ENSG00000229403,ENSG00000242650,ENSG00000286987
chr7	52015093	52015243	7:52015093-52015243	-
chr7	52259484	52259634	7:52259484-52259634	ENSG00000233960,ENSG00000253028
chr7	52260137	52260287	7:52260137-52260287	ENSG00000253028
chr7	52270498	52270648	7:52270498-52270648	ENSG00000233960,ENSG00000253028
chr7	52273699	52273849	7:52273699-52273849	ENSG00000233960,ENSG00000253028
chr7	52463557	52463707	7:52463557-52463707	ENSG00000286908
chr7	52674846	52674996	7:52674846-52674996	-
chr7	52679118	52679268	7:52679118-52679268	-
chr7	52712477	52712627	7:52712477-52712627	-
chr7	52769997	52770147	7:52769997-52770147	-
chr7	52771068	52771218	7:52771068-52771218	-
chr7	52811208	52811358	7:52811208-52811358	ENSG00000234304
chr7	52839176	52839326	7:52839176-52839326	ENSG00000234304
chr7	52880664	52880814	7:52880664-52880814	ENSG00000234304,ENSG00000223970
chr7	52956606	52956756	7:52956606-52956756	ENSG00000234304,ENSG00000223970,ENSG00000221900
chr7	52962539	52962689	7:52962539-52962689	ENSG00000234304,ENSG00000223970,ENSG00000221900
chr7	53076117	53076267	7:53076117-53076267	ENSG00000223970,ENSG00000221900
chr7	53094942	53095112	7:53094942-53095112	ENSG00000287039,ENSG00000233960,ENSG00000286908,ENSG00000234304,ENSG00000223970,ENSG00000221900,ENSG00000227344,ENSG00000234105,ENSG00000228627,ENSG00000205628,ENSG00000222355,ENSG00000271306,ENSG00000232418,ENSG00000238131
chr7	53111182	53111332	7:53111182-53111332	ENSG00000233960,ENSG00000286908,ENSG00000234304,ENSG00000223970,ENSG00000221900,ENSG00000227344,ENSG00000234105,ENSG00000228627,ENSG00000222355,ENSG00000271306,ENSG00000232418
chr7	53119562	53119712	7:53119562-53119712	ENSG00000223970,ENSG00000221900,ENSG00000227344
chr7	53237662	53237812	7:53237662-53237812	ENSG00000227344
chr7	53303824	53303974	7:53303824-53303974	ENSG00000271194
chr7	53316159	53316309	7:53316159-53316309	ENSG00000271194
chr7	53379700	53379850	7:53379700-53379850	ENSG00000199629
chr7	53383282	53383432	7:53383282-53383432	ENSG00000199629,ENSG00000234105,ENSG00000228627
chr7	53473429	53473579	7:53473429-53473579	ENSG00000234105
chr7	53488830	53488980	7:53488830-53488980	ENSG00000222154,ENSG00000234105,ENSG00000228627
chr7	53653892	53654042	7:53653892-53654042	ENSG00000228627
chr7	53691973	53692123	7:53691973-53692123	ENSG00000205628,ENSG00000222355,ENSG00000271306
chr7	53823314	53823614	7:53823314-53823614	ENSG00000205628,ENSG00000222355,ENSG00000271306,ENSG00000232418
chr7	53851242	53851392	7:53851242-53851392	ENSG00000205628,ENSG00000235454
chr7	54026174	54026324	7:54026174-54026324	-
chr7	54037378	54037528	7:54037378-54037528	ENSG00000238131
chr7	54143563	54143713	7:54143563-54143713	ENSG00000280920
chr7	54260962	54261112	7:54260962-54261112	ENSG00000287953,ENSG00000280920
chr7	54339182	54339332	7:54339182-54339332	ENSG00000231427
chr7	54349377	54349552	7:54349377-54349552	ENSG00000231427
chr7	54542456	54542606	7:54542456-54542606	ENSG00000170419,ENSG00000224223
chr7	54543322	54543472	7:54543322-54543472	ENSG00000170419,ENSG00000224223,ENSG00000228735,ENSG00000225244
chr7	54546913	54547063	7:54546913-54547063	ENSG00000170419,ENSG00000224223
chr7	54664484	54664652	7:54664484-54664652	ENSG00000232612,ENSG00000288525
chr7	54689742	54689892	7:54689742-54689892	ENSG00000200471,ENSG00000232612,ENSG00000288525
chr7	54705502	54705672	7:54705502-54705672	ENSG00000200471,ENSG00000288525,ENSG00000286404
chr7	54716468	54716618	7:54716468-54716618	ENSG00000286404
chr7	54758292	54758442	7:54758292-54758442	-
chr7	54758782	54758932	7:54758782-54758932	ENSG00000132432,ENSG00000234707
chr7	54759222	54759372	7:54759222-54759372	ENSG00000234105,ENSG00000228627,ENSG00000222355,ENSG00000271306,ENSG00000232418,ENSG00000235454,ENSG00000238131,ENSG00000280920,ENSG00000213673,ENSG00000224223,ENSG00000228735,ENSG00000200471,ENSG00000288525,ENSG00000286404,ENSG00000132432,ENSG00000234707,ENSG00000226485,ENSG00000261275,ENSG00000277174,ENSG00000189166,ENSG00000169325
chr7	54759722	54759872	7:54759722-54759872	ENSG00000132432,ENSG00000234707
chr7	54773860	54774032	7:54773860-54774032	ENSG00000280890
chr7	54774262	54774412	7:54774262-54774412	ENSG00000280890,ENSG00000230564
chr7	54788682	54788832	7:54788682-54788832	ENSG00000232418,ENSG00000238131,ENSG00000280920,ENSG00000228735,ENSG00000200471,ENSG00000280890
chr7	54796302	54796452	7:54796302-54796452	ENSG00000264426
chr7	54799922	54800072	7:54799922-54800072	ENSG00000264426
chr7	54803002	54803152	7:54803002-54803152	-
chr7	54811482	54811632	7:54811482-54811632	-
chr7	54812042	54812192	7:54812042-54812192	-
chr7	54813525	54813675	7:54813525-54813675	-
chr7	54837382	54837532	7:54837382-54837532	-
chr7	54839682	54839833	7:54839682-54839833	ENSG00000224370
chr7	54841882	54842032	7:54841882-54842032	ENSG00000229508
chr7	54842402	54842572	7:54842402-54842572	ENSG00000229508
chr7	54859182	54859332	7:54859182-54859332	-
chr7	54877805	54877972	7:54877805-54877972	-
chr7	54878422	54878572	7:54878422-54878572	-
chr7	54888502	54888652	7:54888502-54888652	-
chr7	54898042	54898192	7:54898042-54898192	ENSG00000279072
chr7	54898763	54898913	7:54898763-54898913	ENSG00000279072
chr7	54904242	54904392	7:54904242-54904392	ENSG00000222355,ENSG00000271306,ENSG00000224370,ENSG00000277253
chr7	54933282	54933432	7:54933282-54933432	ENSG00000218586,ENSG00000231299,ENSG00000225371
chr7	54944222	54944372	7:54944222-54944372	ENSG00000218586
chr7	54954061	54954211	7:54954061-54954211	-
chr7	54955402	54955552	7:54955402-54955552	-
chr7	54960582	54960732	7:54960582-54960732	-
chr7	54967502	54967652	7:54967502-54967652	-
chr7	54985522	54985672	7:54985522-54985672	-
chr7	54986102	54986252	7:54986102-54986252	-
chr7	54993022	54993172	7:54993022-54993172	-
chr7	54996022	54996172	7:54996022-54996172	-
chr7	55016222	55016372	7:55016222-55016372	ENSG00000146648
chr7	55016522	55016672	7:55016522-55016672	ENSG00000146648,ENSG00000189166
chr7	55018882	55019052	7:55018882-55019052	ENSG00000146648,ENSG00000189166
chr7	55019462	55019612	7:55019462-55019612	ENSG00000146648,ENSG00000189166
chr7	55019902	55020052	7:55019902-55020052	ENSG00000146648
chr7	55020322	55020472	7:55020322-55020472	-
chr7	55020622	55020772	7:55020622-55020772	ENSG00000146648
chr7	55022022	55022172	7:55022022-55022172	-
chr7	55023942	55024092	7:55023942-55024092	ENSG00000146648
chr7	55024922	55025072	7:55024922-55025072	ENSG00000146648
chr7	55026202	55026352	7:55026202-55026352	ENSG00000214668
chr7	55027242	55027392	7:55027242-55027392	ENSG00000214668
chr7	55028100	55028250	7:55028100-55028250	ENSG00000214668
chr7	55030347	55030647	7:55030347-55030647	-
chr7	55044918	55045068	7:55044918-55045068	-
chr7	55052202	55052352	7:55052202-55052352	ENSG00000233437
chr7	55055602	55055752	7:55055602-55055752	ENSG00000224370
chr7	55056662	55056832	7:55056662-55056832	ENSG00000224370
chr7	55057202	55057352	7:55057202-55057352	-
chr7	55061122	55061292	7:55061122-55061292	-
chr7	55061502	55061652	7:55061502-55061652	-
chr7	55063771	55063921	7:55063771-55063921	-
chr7	55065202	55065372	7:55065202-55065372	ENSG00000234105,ENSG00000228627,ENSG00000222355,ENSG00000271306,ENSG00000232418,ENSG00000235454,ENSG00000238131,ENSG00000280920,ENSG00000213673,ENSG00000224223,ENSG00000228735,ENSG00000200471,ENSG00000226278,ENSG00000235738,ENSG00000225270,ENSG00000229762,ENSG00000230191,ENSG00000227491,ENSG00000223559,ENSG00000224155,ENSG00000202296,ENSG00000231299,ENSG00000225371,ENSG00000223330,ENSG00000232944,ENSG00000225488,ENSG00000226485,ENSG00000261275,ENSG00000231504,ENSG00000223740,ENSG00000233288,ENSG00000224947,ENSG00000213650,ENSG00000234716,ENSG00000213067,ENSG00000229909,ENSG00000228303,ENSG00000286477,ENSG00000277174,ENSG00000282879,ENSG00000233437,ENSG00000225244,ENSG00000229508,ENSG00000275061,ENSG00000283431,ENSG00000284474,ENSG00000283547,ENSG00000231537,ENSG00000283230,ENSG00000283481,ENSG00000225295,ENSG00000228440,ENSG00000283311,ENSG00000224880,ENSG00000284098,ENSG00000283626,ENSG00000228851,ENSG00000284558,ENSG00000284221,ENSG00000227584,ENSG00000230531,ENSG00000169325,ENSG00000234089,ENSG00000238431,ENSG00000287517,ENSG00000274299,ENSG00000266168,ENSG00000227182,ENSG00000235368,ENSG00000182111
chr7	55065822	55065992	7:55065822-55065992	ENSG00000228735,ENSG00000233437
chr7	55066602	55066752	7:55066602-55066752	-
chr7	55071862	55072034	7:55071862-55072034	-
chr7	55073142	55073292	7:55073142-55073292	-
chr7	55074082	55074232	7:55074082-55074232	-
chr7	55075462	55075612	7:55075462-55075612	-
chr7	55081602	55081752	7:55081602-55081752	-
chr7	55081974	55082124	7:55081974-55082124	-
chr7	55086382	55086552	7:55086382-55086552	ENSG00000224370,ENSG00000223330
chr7	55086782	55086952	7:55086782-55086952	ENSG00000224370
chr7	55087062	55087229	7:55087062-55087229	ENSG00000224370
chr7	55091702	55091852	7:55091702-55091852	-
chr7	55094470	55094620	7:55094470-55094620	-
chr7	55099182	55099332	7:55099182-55099332	-
chr7	55099702	55099853	7:55099702-55099853	-
chr7	55100402	55100552	7:55100402-55100552	ENSG00000146648
chr7	55100682	55100832	7:55100682-55100832	-
chr7	55101053	55101203	7:55101053-55101203	-
chr7	55108051	55108201	7:55108051-55108201	-
chr7	55109516	55109666	7:55109516-55109666	-
chr7	55109882	55110032	7:55109882-55110032	ENSG00000146648
chr7	55111162	55111312	7:55111162-55111312	ENSG00000146648
chr7	55120593	55120772	7:55120593-55120772	-
chr7	55120982	55121132	7:55120982-55121132	-
chr7	55127322	55127472	7:55127322-55127472	-
chr7	55127702	55127872	7:55127702-55127872	ENSG00000277253,ENSG00000264426,ENSG00000189166
chr7	55128782	55128932	7:55128782-55128932	ENSG00000277253,ENSG00000264426,ENSG00000189166
chr7	55129162	55129312	7:55129162-55129312	ENSG00000277253,ENSG00000264426,ENSG00000189166
chr7	55129682	55129832	7:55129682-55129832	ENSG00000277253,ENSG00000264426,ENSG00000189166
chr7	55130251	55130432	7:55130251-55130432	ENSG00000264426,ENSG00000214668
chr7	55130802	55130952	7:55130802-55130952	ENSG00000264426,ENSG00000214668
chr7	55132902	55133052	7:55132902-55133052	ENSG00000222355,ENSG00000271306,ENSG00000232418,ENSG00000280920,ENSG00000213673,ENSG00000228735,ENSG00000200471,ENSG00000235738,ENSG00000225270,ENSG00000229762,ENSG00000224947,ENSG00000213650,ENSG00000213067,ENSG00000228303,ENSG00000277174,ENSG00000264426,ENSG00000214668,ENSG00000275061,ENSG00000283431,ENSG00000284474,ENSG00000283547,ENSG00000231537,ENSG00000283230,ENSG00000283481,ENSG00000225295,ENSG00000266168,ENSG00000182111
chr7	55133382	55133532	7:55133382-55133532	ENSG00000264426,ENSG00000214668
chr7	55133902	55134052	7:55133902-55134052	ENSG00000228627,ENSG00000205628,ENSG00000222355,ENSG00000271306,ENSG00000232418,ENSG00000235454,ENSG00000238131,ENSG00000280920,ENSG00000213673,ENSG00000224223,ENSG00000228735,ENSG00000200471,ENSG00000235738,ENSG00000225270,ENSG00000229762,ENSG00000230191,ENSG00000224155,ENSG00000202296,ENSG00000231299,ENSG00000225371,ENSG00000223330,ENSG00000232944,ENSG00000225488,ENSG00000226485,ENSG00000261275,ENSG00000231504,ENSG00000223740,ENSG00000233288,ENSG00000224947,ENSG00000213650,ENSG00000234716,ENSG00000213067,ENSG00000271047,ENSG00000229909,ENSG00000228303,ENSG00000286477,ENSG00000277174,ENSG00000282879,ENSG00000225244,ENSG00000264426,ENSG00000214668,ENSG00000275061,ENSG00000283431,ENSG00000284474,ENSG00000283547,ENSG00000231537,ENSG00000283230,ENSG00000283481,ENSG00000225295,ENSG00000284098,ENSG00000283626,ENSG00000228851,ENSG00000284558,ENSG00000284221,ENSG00000227584,ENSG00000230531,ENSG00000169325,ENSG00000234089,ENSG00000238431,ENSG00000287517,ENSG00000266168,ENSG00000227182,ENSG00000235368,ENSG00000182111,ENSG00000270957
chr7	55140270	55140432	7:55140270-55140432	ENSG00000238131,ENSG00000286477,ENSG00000282879,ENSG00000277253,ENSG00000229508,ENSG00000238431
chr7	55140822	55140972	7:55140822-55140972	-
chr7	55149122	55149272	7:55149122-55149272	-
chr7	55157522	55157672	7:55157522-55157672	-
chr7	55158622	55158772	7:55158622-55158772	-
chr7	55160662	55160812	7:55160662-55160812	ENSG00000224370
chr7	55177142	55177292	7:55177142-55177292	-
chr7	55177782	55177932	7:55177782-55177932	ENSG00000224057
chr7	55180384	55180534	7:55180384-55180534	ENSG00000224057
chr7	55186362	55186512	7:55186362-55186512	ENSG00000146648,ENSG00000224057
chr7	55188182	55188332	7:55188182-55188332	ENSG00000224057
chr7	55189473	55189623	7:55189473-55189623	ENSG00000224057
chr7	55192982	55193132	7:55192982-55193132	ENSG00000224057
chr7	55210841	55210991	7:55210841-55210991	-
chr7	55217671	55217821	7:55217671-55217821	-
chr7	55233860	55234010	7:55233860-55234010	-
chr7	55245302	55245472	7:55245302-55245472	ENSG00000237210
chr7	55246342	55246492	7:55246342-55246492	ENSG00000237210
chr7	55247662	55247812	7:55247662-55247812	ENSG00000237210
chr7	55250322	55250472	7:55250322-55250472	ENSG00000280890
chr7	55254882	55255052	7:55254882-55255052	ENSG00000280890,ENSG00000237210,ENSG00000230564
chr7	55255622	55255772	7:55255622-55255772	ENSG00000280890,ENSG00000230564,ENSG00000264426,ENSG00000214668
chr7	55268819	55268969	7:55268819-55268969	ENSG00000230564
chr7	55271202	55271352	7:55271202-55271352	-
chr7	55280062	55280212	7:55280062-55280212	ENSG00000282879
chr7	55288262	55288412	7:55288262-55288412	-
chr7	55304491	55304641	7:55304491-55304641	-
chr7	55307242	55307392	7:55307242-55307392	-
chr7	55308322	55308492	7:55308322-55308492	ENSG00000231299,ENSG00000225371,ENSG00000224370,ENSG00000277253,ENSG00000229508,ENSG00000270957,ENSG00000233601
chr7	55325522	55325672	7:55325522-55325672	ENSG00000280920,ENSG00000228735,ENSG00000200471,ENSG00000230936,ENSG00000226278,ENSG00000206729,ENSG00000154997,ENSG00000235738,ENSG00000225270,ENSG00000229762,ENSG00000227491,ENSG00000223559,ENSG00000202296,ENSG00000224370,ENSG00000223330,ENSG00000232944,ENSG00000225488,ENSG00000226485,ENSG00000261275,ENSG00000231504,ENSG00000223740,ENSG00000233288,ENSG00000224947,ENSG00000213650,ENSG00000234716,ENSG00000213067,ENSG00000228303,ENSG00000277174,ENSG00000277253,ENSG00000233437,ENSG00000229508,ENSG00000275061,ENSG00000283431,ENSG00000284474,ENSG00000283547,ENSG00000231537,ENSG00000283230,ENSG00000283481,ENSG00000225295,ENSG00000169325,ENSG00000234089,ENSG00000238431,ENSG00000287517,ENSG00000266168,ENSG00000227182,ENSG00000235368,ENSG00000182111,ENSG00000270957,ENSG00000233601,ENSG00000236907,ENSG00000250618,ENSG00000224653
chr7	55348602	55348752	7:55348602-55348752	ENSG00000230936
chr7	55349242	55349392	7:55349242-55349392	ENSG00000230936
chr7	55352382	55352532	7:55352382-55352532	ENSG00000230936
chr7	55360622	55360772	7:55360622-55360772	-
chr7	55365262	55365412	7:55365262-55365412	ENSG00000132434
chr7	55365922	55366072	7:55365922-55366072	ENSG00000222355,ENSG00000271306,ENSG00000228735,ENSG00000200471,ENSG00000230936,ENSG00000132434,ENSG00000231317,ENSG00000275875,ENSG00000273720,ENSG00000226278,ENSG00000154997,ENSG00000229762,ENSG00000227491,ENSG00000224155,ENSG00000202296,ENSG00000231299,ENSG00000225371,ENSG00000224370,ENSG00000223330,ENSG00000232944,ENSG00000226485,ENSG00000261275,ENSG00000231504,ENSG00000223740,ENSG00000233288,ENSG00000224947,ENSG00000213650,ENSG00000234716,ENSG00000213067,ENSG00000271047,ENSG00000229909,ENSG00000228303,ENSG00000286477,ENSG00000277174,ENSG00000282879,ENSG00000277253,ENSG00000225244,ENSG00000275061,ENSG00000284098,ENSG00000283626,ENSG00000228851,ENSG00000284558,ENSG00000284221,ENSG00000227584,ENSG00000230531,ENSG00000284572,ENSG00000234671,ENSG00000169325,ENSG00000234089,ENSG00000287517,ENSG00000227182,ENSG00000235368,ENSG00000270957,ENSG00000229627,ENSG00000227015,ENSG00000232161,ENSG00000230271,ENSG00000250923
chr7	55366222	55366372	7:55366222-55366372	ENSG00000230936,ENSG00000132434,ENSG00000202296,ENSG00000224370,ENSG00000226485,ENSG00000261275,ENSG00000231504,ENSG00000233288,ENSG00000224947
chr7	55366842	55366992	7:55366842-55366992	-
chr7	55369562	55369712	7:55369562-55369712	ENSG00000132434
chr7	55415282	55415452	7:55415282-55415452	ENSG00000132434,ENSG00000231317
chr7	55420622	55420772	7:55420622-55420772	-
chr7	55423542	55423712	7:55423542-55423712	-
chr7	55424118	55424268	7:55424118-55424268	-
chr7	55433322	55433492	7:55433322-55433492	-
chr7	55439262	55439412	7:55439262-55439412	-
chr7	55439642	55439792	7:55439642-55439792	-
chr7	55441822	55441972	7:55441822-55441972	-
chr7	55457928	55458078	7:55457928-55458078	-
chr7	55476182	55476332	7:55476182-55476332	-
chr7	55478102	55478272	7:55478102-55478272	-
chr7	55478602	55478752	7:55478602-55478752	-
chr7	55488302	55488452	7:55488302-55488452	-
chr7	55504642	55504792	7:55504642-55504792	-
chr7	55506202	55506357	7:55506202-55506357	-
chr7	55509522	55509672	7:55509522-55509672	-
chr7	55516022	55516172	7:55516022-55516172	ENSG00000154978
chr7	55523500	55523650	7:55523500-55523650	-
chr7	55524622	55524772	7:55524622-55524772	ENSG00000154978
chr7	55534442	55534605	7:55534442-55534605	ENSG00000154978
chr7	55538662	55538812	7:55538662-55538812	ENSG00000154978,ENSG00000277253
chr7	55545662	55545812	7:55545662-55545812	ENSG00000154978
chr7	55546962	55547132	7:55546962-55547132	ENSG00000154978
chr7	55552762	55552912	7:55552762-55552912	ENSG00000154978
chr7	55553742	55553892	7:55553742-55553892	ENSG00000154978
chr7	55565822	55565972	7:55565822-55565972	ENSG00000223475
chr7	55568862	55569012	7:55568862-55569012	ENSG00000154978,ENSG00000223475
chr7	55569342	55569492	7:55569342-55569492	ENSG00000223475
chr7	55570402	55570552	7:55570402-55570552	ENSG00000223475
chr7	55571042	55571192	7:55571042-55571192	ENSG00000154978,ENSG00000223475
chr7	55571582	55571732	7:55571582-55571732	ENSG00000154978,ENSG00000223475
chr7	55572482	55572652	7:55572482-55572652	ENSG00000154978,ENSG00000223475
chr7	55573221	55573371	7:55573221-55573371	ENSG00000223475
chr7	55573702	55573852	7:55573702-55573852	ENSG00000154978,ENSG00000223475
chr7	55574162	55574326	7:55574162-55574326	ENSG00000154978,ENSG00000223475
chr7	55593862	55594012	7:55593862-55594012	ENSG00000233977,ENSG00000231394,ENSG00000233437
chr7	55598022	55598172	7:55598022-55598172	ENSG00000233977,ENSG00000231394
chr7	55641342	55641512	7:55641342-55641512	ENSG00000234844,ENSG00000235207,ENSG00000231317,ENSG00000275853,ENSG00000224971,ENSG00000275875,ENSG00000273720,ENSG00000226278,ENSG00000206729,ENSG00000154997,ENSG00000235738,ENSG00000225270,ENSG00000229762,ENSG00000231299,ENSG00000225371,ENSG00000223330,ENSG00000231504,ENSG00000233288,ENSG00000224947,ENSG00000213650,ENSG00000234716,ENSG00000271047,ENSG00000228303,ENSG00000286477,ENSG00000277174,ENSG00000234089,ENSG00000266168,ENSG00000182111,ENSG00000270957,ENSG00000233601,ENSG00000229627,ENSG00000271696
chr7	55662796	55662946	7:55662796-55662946	-
chr7	55689202	55689352	7:55689202-55689352	ENSG00000231317,ENSG00000176826,ENSG00000252857
chr7	55689502	55689672	7:55689502-55689672	ENSG00000231317,ENSG00000176826,ENSG00000252857,ENSG00000275875,ENSG00000273720,ENSG00000206729
chr7	55696262	55696412	7:55696262-55696412	ENSG00000231317
chr7	55702982	55703132	7:55702982-55703132	-
chr7	55708175	55708332	7:55708175-55708332	ENSG00000176826
chr7	55733742	55733892	7:55733742-55733892	ENSG00000275853,ENSG00000224971,ENSG00000237799,ENSG00000275875,ENSG00000273720,ENSG00000226278
chr7	55774741	55774891	7:55774741-55774891	ENSG00000226278,ENSG00000206729,ENSG00000235738,ENSG00000225270
chr7	55887162	55887312	7:55887162-55887312	ENSG00000154997,ENSG00000225018,ENSG00000227499,ENSG00000249773,ENSG00000178665
chr7	55887362	55887532	7:55887362-55887532	ENSG00000226278,ENSG00000206729,ENSG00000154997,ENSG00000235738,ENSG00000225270,ENSG00000229762,ENSG00000225018,ENSG00000227499,ENSG00000249773,ENSG00000178665,ENSG00000282879
chr7	55888002	55888159	7:55888002-55888159	ENSG00000225018,ENSG00000227499,ENSG00000249773,ENSG00000178665
chr7	55910987	55911137	7:55910987-55911137	ENSG00000178665
chr7	55912722	55912872	7:55912722-55912872	ENSG00000178665
chr7	55951762	55951932	7:55951762-55951932	ENSG00000226278,ENSG00000229762,ENSG00000146729,ENSG00000239789
chr7	55952242	55952392	7:55952242-55952392	ENSG00000239789
chr7	55964111	55964261	7:55964111-55964261	-
chr7	55964502	55964652	7:55964502-55964652	ENSG00000146729,ENSG00000239789
chr7	55964822	55964972	7:55964822-55964972	ENSG00000146729,ENSG00000239789
chr7	55965142	55965312	7:55965142-55965312	ENSG00000146729
chr7	55970882	55971032	7:55970882-55971032	ENSG00000146729
chr7	55971186	55971336	7:55971186-55971336	-
chr7	55977942	55978112	7:55977942-55978112	ENSG00000146729
chr7	56004922	56005092	7:56004922-56005092	-
chr7	56006622	56006772	7:56006622-56006772	ENSG00000231317,ENSG00000275875,ENSG00000273720,ENSG00000206729,ENSG00000154997,ENSG00000235738,ENSG00000225270,ENSG00000229762,ENSG00000207168,ENSG00000129103,ENSG00000230191,ENSG00000223559,ENSG00000224155,ENSG00000231299,ENSG00000225371,ENSG00000223330,ENSG00000232944,ENSG00000233288,ENSG00000234716,ENSG00000213067,ENSG00000282879,ENSG00000229508,ENSG00000275061,ENSG00000169325,ENSG00000227182,ENSG00000235368,ENSG00000270957,ENSG00000233601
chr7	56007909	56008059	7:56007909-56008059	-
chr7	56009742	56009892	7:56009742-56009892	-
chr7	56033682	56033852	7:56033682-56033852	ENSG00000146733
chr7	56034062	56034232	7:56034062-56034232	-
chr7	56046862	56047032	7:56046862-56047032	ENSG00000146733,ENSG00000146731,ENSG00000206603,ENSG00000207168,ENSG00000129103,ENSG00000233437
chr7	56047202	56047352	7:56047202-56047352	-
chr7	56047522	56047675	7:56047522-56047675	ENSG00000146733
chr7	56048309	56048459	7:56048309-56048459	-
chr7	56050519	56050692	7:56050519-56050692	ENSG00000206603
chr7	56051542	56051692	7:56051542-56051692	ENSG00000146733,ENSG00000146731,ENSG00000206603,ENSG00000207168,ENSG00000129103,ENSG00000223559,ENSG00000277174,ENSG00000189166,ENSG00000275061
chr7	56052102	56052252	7:56052102-56052252	-
chr7	56062562	56062712	7:56062562-56062712	ENSG00000146731,ENSG00000206603,ENSG00000207168,ENSG00000129103
chr7	56063902	56064052	7:56063902-56064052	ENSG00000146731,ENSG00000206603,ENSG00000207168,ENSG00000129103
chr7	56064182	56064352	7:56064182-56064352	ENSG00000146733,ENSG00000146731,ENSG00000206603,ENSG00000207168,ENSG00000129103
chr7	56065142	56065292	7:56065142-56065292	ENSG00000207168,ENSG00000129103
chr7	56074442	56074592	7:56074442-56074592	ENSG00000275875,ENSG00000273720,ENSG00000207168,ENSG00000129103,ENSG00000233437
chr7	56076542	56076692	7:56076542-56076692	ENSG00000129103,ENSG00000164776
chr7	56076902	56077052	7:56076902-56077052	-
chr7	56079479	56079652	7:56079479-56079652	ENSG00000129103
chr7	56083202	56083352	7:56083202-56083352	ENSG00000225244
chr7	56091682	56091832	7:56091682-56091832	ENSG00000164776
chr7	56093002	56093152	7:56093002-56093152	ENSG00000164776,ENSG00000230191
chr7	56097802	56097952	7:56097802-56097952	ENSG00000164776,ENSG00000230191,ENSG00000224370
chr7	56105642	56105792	7:56105642-56105792	ENSG00000106153,ENSG00000185290
chr7	56106219	56106369	7:56106219-56106369	-
chr7	56106502	56106672	7:56106502-56106672	ENSG00000275875,ENSG00000273720,ENSG00000226278,ENSG00000206729,ENSG00000154997,ENSG00000235738,ENSG00000225270,ENSG00000229762,ENSG00000225018,ENSG00000227499,ENSG00000146729,ENSG00000239789,ENSG00000207168,ENSG00000129103,ENSG00000164776,ENSG00000106153,ENSG00000185290,ENSG00000230191,ENSG00000233028,ENSG00000285670,ENSG00000227491,ENSG00000223559,ENSG00000224155,ENSG00000202296,ENSG00000231299,ENSG00000225371,ENSG00000224370,ENSG00000223330,ENSG00000232944,ENSG00000225488,ENSG00000226485,ENSG00000261275,ENSG00000231504,ENSG00000223740,ENSG00000233288,ENSG00000224947,ENSG00000213650,ENSG00000234716,ENSG00000213067,ENSG00000271047,ENSG00000229909,ENSG00000228303,ENSG00000286477,ENSG00000277174,ENSG00000282879,ENSG00000277253,ENSG00000233437,ENSG00000225244,ENSG00000189166,ENSG00000229508,ENSG00000275061,ENSG00000283431,ENSG00000284474,ENSG00000283547,ENSG00000231537,ENSG00000283230,ENSG00000283481,ENSG00000225295,ENSG00000228440,ENSG00000283311,ENSG00000224880,ENSG00000284098,ENSG00000283626,ENSG00000228851,ENSG00000284558,ENSG00000284221,ENSG00000227584,ENSG00000230531,ENSG00000284572,ENSG00000234671,ENSG00000169325,ENSG00000234089,ENSG00000238431,ENSG00000287517,ENSG00000227182,ENSG00000235368,ENSG00000182111,ENSG00000270957,ENSG00000233601,ENSG00000229627,ENSG00000227015,ENSG00000232161,ENSG00000230271,ENSG00000250923
chr7	56175959	56176109	7:56175959-56176109	ENSG00000230191,ENSG00000233028
chr7	56217514	56217664	7:56217514-56217664	ENSG00000285670,ENSG00000227491
chr7	56328463	56328613	7:56328463-56328613	ENSG00000223559,ENSG00000224155,ENSG00000203462,ENSG00000202296,ENSG00000231299,ENSG00000225371
chr7	56436975	56437125	7:56436975-56437125	ENSG00000223330,ENSG00000232944,ENSG00000237268,ENSG00000225488
chr7	56466642	56466792	7:56466642-56466792	ENSG00000237268,ENSG00000278205,ENSG00000225488,ENSG00000226485,ENSG00000261275,ENSG00000231504,ENSG00000223740,ENSG00000225244
chr7	56617370	56617520	7:56617370-56617520	ENSG00000224947,ENSG00000213650,ENSG00000234716,ENSG00000213067,ENSG00000271047,ENSG00000287019,ENSG00000229909,ENSG00000228303,ENSG00000286477
chr7	57141889	57142039	7:57141889-57142039	ENSG00000185177,ENSG00000286436,ENSG00000235095,ENSG00000283431,ENSG00000284474,ENSG00000283547,ENSG00000231537,ENSG00000283230,ENSG00000283481,ENSG00000225295,ENSG00000228440,ENSG00000283311,ENSG00000224880
chr7	57144268	57144418	7:57144268-57144418	ENSG00000185177,ENSG00000286436,ENSG00000235095,ENSG00000283431,ENSG00000284474,ENSG00000283547,ENSG00000231537,ENSG00000283230,ENSG00000283481,ENSG00000225295,ENSG00000228440,ENSG00000283311,ENSG00000224880
chr7	57179887	57180187	7:57179887-57180187	ENSG00000283431,ENSG00000284474,ENSG00000283547,ENSG00000231537,ENSG00000283230,ENSG00000283481,ENSG00000225295,ENSG00000228440,ENSG00000283311,ENSG00000224880,ENSG00000224723,ENSG00000230764,ENSG00000237309,ENSG00000236692,ENSG00000284291,ENSG00000284098,ENSG00000283626,ENSG00000228851,ENSG00000284558,ENSG00000284221,ENSG00000227584,ENSG00000230531,ENSG00000284572,ENSG00000234671,ENSG00000169325,ENSG00000234089,ENSG00000238431
chr7	57284570	57284720	7:57284570-57284720	ENSG00000284572,ENSG00000234671,ENSG00000169325,ENSG00000234089,ENSG00000238431,ENSG00000287517,ENSG00000274299,ENSG00000270749
chr7	57399918	57400068	7:57399918-57400068	ENSG00000280225,ENSG00000260653,ENSG00000266168,ENSG00000227182,ENSG00000235368
chr7	57565211	57565361	7:57565211-57565361	ENSG00000264426,ENSG00000227182,ENSG00000235368,ENSG00000270957,ENSG00000233601,ENSG00000229627
chr7	57654513	57654663	7:57654513-57654663	ENSG00000233601,ENSG00000243981,ENSG00000229627,ENSG00000230796,ENSG00000237639,ENSG00000233962,ENSG00000236261,ENSG00000234085
chr7	57709103	57709403	7:57709103-57709403	ENSG00000233601,ENSG00000243981,ENSG00000229627,ENSG00000227015,ENSG00000232161,ENSG00000230271,ENSG00000250923
chr7	57782468	57782618	7:57782468-57782618	ENSG00000227015,ENSG00000232161,ENSG00000230271,ENSG00000250923,ENSG00000224484,ENSG00000236907,ENSG00000250618,ENSG00000224653
chr7	57826247	57826397	7:57826247-57826397	ENSG00000233601,ENSG00000227015,ENSG00000232161,ENSG00000230271,ENSG00000250923,ENSG00000236907,ENSG00000250618,ENSG00000224653,ENSG00000223836,ENSG00000237236,ENSG00000231232,ENSG00000231484
chr7	57868029	57868179	7:57868029-57868179	ENSG00000229627,ENSG00000227015,ENSG00000232161,ENSG00000230271,ENSG00000250923,ENSG00000236907,ENSG00000250618,ENSG00000224653
chr7	63015401	63015551	7:63015401-63015551	ENSG00000207443,ENSG00000227148,ENSG00000233454,ENSG00000233782
chr7	63016297	63016447	7:63016297-63016447	ENSG00000233918,ENSG00000207443,ENSG00000227148,ENSG00000233454,ENSG00000233782,ENSG00000232165,ENSG00000230000,ENSG00000223566
chr7	63113314	63113464	7:63113314-63113464	ENSG00000227148,ENSG00000233454,ENSG00000233782,ENSG00000234312,ENSG00000164740
chr7	63143195	63143345	7:63143195-63143345	ENSG00000233782,ENSG00000231523,ENSG00000214660
chr7	63188619	63188769	7:63188619-63188769	ENSG00000227148,ENSG00000233454,ENSG00000233782,ENSG00000231523,ENSG00000199231,ENSG00000237572,ENSG00000226075,ENSG00000244550,ENSG00000240651,ENSG00000236638,ENSG00000214660
chr7	63211005	63211155	7:63211005-63211155	ENSG00000237572,ENSG00000226075,ENSG00000244550,ENSG00000240651,ENSG00000236638,ENSG00000232165,ENSG00000230000
chr7	63580239	63580389	7:63580239-63580389	ENSG00000226075,ENSG00000230132,ENSG00000228645,ENSG00000214660,ENSG00000223566,ENSG00000265214,ENSG00000271466
chr7	63679587	63679737	7:63679587-63679737	ENSG00000227148,ENSG00000226075,ENSG00000236284,ENSG00000230132,ENSG00000228645,ENSG00000226411,ENSG00000236574
chr7	63876768	63876918	7:63876768-63876918	ENSG00000228645,ENSG00000236574,ENSG00000225451,ENSG00000236299,ENSG00000235720
chr7	63912437	63912587	7:63912437-63912587	ENSG00000236299,ENSG00000235720,ENSG00000226581,ENSG00000226342,ENSG00000227910,ENSG00000287588,ENSG00000213645,ENSG00000233173,ENSG00000231264
chr7	64026324	64026474	7:64026324-64026474	ENSG00000197990,ENSG00000284534,ENSG00000176232,ENSG00000278577,ENSG00000241149,ENSG00000228564,ENSG00000286397,ENSG00000285544,ENSG00000214652
chr7	64111537	64111687	7:64111537-64111687	ENSG00000223558,ENSG00000224458,ENSG00000248704,ENSG00000248315,ENSG00000230052,ENSG00000233385,ENSG00000227035,ENSG00000234234,ENSG00000234700,ENSG00000230252,ENSG00000235646,ENSG00000229881,ENSG00000236976
chr7	64114652	64114802	7:64114652-64114802	ENSG00000224458,ENSG00000248704,ENSG00000248315,ENSG00000230052,ENSG00000233385,ENSG00000227035,ENSG00000234234,ENSG00000234700,ENSG00000230252,ENSG00000235646
chr7	64181050	64181200	7:64181050-64181200	ENSG00000229881,ENSG00000236976,ENSG00000213643,ENSG00000235227,ENSG00000213644,ENSG00000223614
chr7	64306597	64306747	7:64306597-64306747	ENSG00000227910,ENSG00000287588,ENSG00000197123,ENSG00000287699,ENSG00000234444,ENSG00000227986
chr7	64307317	64307467	7:64307317-64307467	ENSG00000233918,ENSG00000233782,ENSG00000244550,ENSG00000236638,ENSG00000185037,ENSG00000226587,ENSG00000227298,ENSG00000227545,ENSG00000227923,ENSG00000229301,ENSG00000236284,ENSG00000230600,ENSG00000232817,ENSG00000227305,ENSG00000223889,ENSG00000234387,ENSG00000268181,ENSG00000234467,ENSG00000227426,ENSG00000224368,ENSG00000230132,ENSG00000227397,ENSG00000236299,ENSG00000226581,ENSG00000227910,ENSG00000287588,ENSG00000213645,ENSG00000233173,ENSG00000231264,ENSG00000284534,ENSG00000228660,ENSG00000176232,ENSG00000241149,ENSG00000286397,ENSG00000285544,ENSG00000214652,ENSG00000223558,ENSG00000224458,ENSG00000229881,ENSG00000236976,ENSG00000213643,ENSG00000223614,ENSG00000197123,ENSG00000287699,ENSG00000234444,ENSG00000227986,ENSG00000287985,ENSG00000276650,ENSG00000232727
chr7	64313837	64314007	7:64313837-64314007	ENSG00000233918,ENSG00000227148,ENSG00000233454,ENSG00000233782,ENSG00000226075,ENSG00000244550,ENSG00000240651,ENSG00000185037,ENSG00000226587,ENSG00000227298,ENSG00000227545,ENSG00000227923,ENSG00000229301,ENSG00000236284,ENSG00000230361,ENSG00000230600,ENSG00000232817,ENSG00000227305,ENSG00000223889,ENSG00000234387,ENSG00000268181,ENSG00000234467,ENSG00000227426,ENSG00000224368,ENSG00000230132,ENSG00000214660,ENSG00000226401,ENSG00000227397,ENSG00000236574,ENSG00000236299,ENSG00000235720,ENSG00000226581,ENSG00000227910,ENSG00000287588,ENSG00000213645,ENSG00000233173,ENSG00000231264,ENSG00000284534,ENSG00000228660,ENSG00000230639,ENSG00000176232,ENSG00000278577,ENSG00000241149,ENSG00000286397,ENSG00000285544,ENSG00000214652,ENSG00000223558,ENSG00000224458,ENSG00000229881,ENSG00000236976,ENSG00000213643,ENSG00000223614,ENSG00000197123,ENSG00000287699,ENSG00000234444,ENSG00000227986,ENSG00000287985,ENSG00000276650,ENSG00000232727,ENSG00000223845,ENSG00000271550
chr7	64314737	64314887	7:64314737-64314887	-
chr7	64315064	64315214	7:64315064-64315214	-
chr7	64463717	64463887	7:64463717-64463887	ENSG00000233918,ENSG00000244550,ENSG00000230132,ENSG00000227397,ENSG00000236574,ENSG00000284534,ENSG00000176232,ENSG00000241149,ENSG00000229881,ENSG00000236976,ENSG00000197123,ENSG00000287985,ENSG00000276650,ENSG00000232727,ENSG00000223845,ENSG00000228014
chr7	64495097	64495247	7:64495097-64495247	ENSG00000228653
chr7	64495317	64495467	7:64495317-64495467	ENSG00000228653
chr7	64515437	64515587	7:64515437-64515587	ENSG00000233918,ENSG00000287985,ENSG00000223845,ENSG00000228653
chr7	64515917	64516067	7:64515917-64516067	ENSG00000233918,ENSG00000228653
chr7	64541777	64541927	7:64541777-64541927	ENSG00000233918,ENSG00000236284,ENSG00000214660,ENSG00000226411,ENSG00000235720,ENSG00000276650,ENSG00000173041,ENSG00000223974
chr7	64555177	64555327	7:64555177-64555327	ENSG00000233918,ENSG00000164740,ENSG00000173041,ENSG00000223974
chr7	64558397	64558547	7:64558397-64558547	ENSG00000233918,ENSG00000164740,ENSG00000173041,ENSG00000223974
chr7	64558917	64559075	7:64558917-64559075	ENSG00000233918,ENSG00000164740,ENSG00000173041,ENSG00000223974
chr7	64559317	64559467	7:64559317-64559467	ENSG00000233918,ENSG00000164740,ENSG00000173041,ENSG00000223974
chr7	64562357	64562507	7:64562357-64562507	ENSG00000173041,ENSG00000235349
chr7	64562759	64562909	7:64562759-64562909	-
chr7	64563097	64563247	7:64563097-64563247	ENSG00000233918,ENSG00000227148,ENSG00000233454,ENSG00000233782,ENSG00000231523,ENSG00000226075,ENSG00000244550,ENSG00000240651,ENSG00000236638,ENSG00000185037,ENSG00000226587,ENSG00000227298,ENSG00000227545,ENSG00000227923,ENSG00000229301,ENSG00000236284,ENSG00000230361,ENSG00000230600,ENSG00000232817,ENSG00000227305,ENSG00000223889,ENSG00000234387,ENSG00000268181,ENSG00000234467,ENSG00000227426,ENSG00000224368,ENSG00000230132,ENSG00000228645,ENSG00000214660,ENSG00000226401,ENSG00000226411,ENSG00000227397,ENSG00000236574,ENSG00000236299,ENSG00000235720,ENSG00000226581,ENSG00000227910,ENSG00000287588,ENSG00000213645,ENSG00000233173,ENSG00000231264,ENSG00000284534,ENSG00000228660,ENSG00000230639,ENSG00000176232,ENSG00000278577,ENSG00000241149,ENSG00000286397,ENSG00000285544,ENSG00000214652,ENSG00000223558,ENSG00000224458,ENSG00000229881,ENSG00000236976,ENSG00000213643,ENSG00000223614,ENSG00000197123,ENSG00000227986,ENSG00000287985,ENSG00000276650,ENSG00000232727,ENSG00000223845,ENSG00000228653,ENSG00000173041,ENSG00000223974,ENSG00000235349,ENSG00000213642,ENSG00000287317,ENSG00000271550,ENSG00000275667,ENSG00000224172,ENSG00000277206,ENSG00000234338,ENSG00000213640
chr7	64569497	64569687	7:64569497-64569687	ENSG00000173041,ENSG00000235349,ENSG00000213642
chr7	64574577	64574727	7:64574577-64574727	ENSG00000233918,ENSG00000244550,ENSG00000240651,ENSG00000232165,ENSG00000230000,ENSG00000230132,ENSG00000223566,ENSG00000236574,ENSG00000235720,ENSG00000233173,ENSG00000231264,ENSG00000213643,ENSG00000223614,ENSG00000197123,ENSG00000287985,ENSG00000276650,ENSG00000232727,ENSG00000235349,ENSG00000213642,ENSG00000287317
chr7	64581497	64581647	7:64581497-64581647	ENSG00000232165,ENSG00000230000,ENSG00000224669,ENSG00000276475
chr7	64582037	64582187	7:64582037-64582187	ENSG00000233918,ENSG00000227148,ENSG00000233454,ENSG00000233782,ENSG00000199231,ENSG00000226075,ENSG00000244550,ENSG00000240651,ENSG00000236638,ENSG00000185037,ENSG00000226587,ENSG00000227298,ENSG00000232165,ENSG00000230000,ENSG00000227545,ENSG00000227923,ENSG00000229301,ENSG00000236284,ENSG00000230361,ENSG00000230600,ENSG00000232817,ENSG00000227305,ENSG00000223889,ENSG00000234387,ENSG00000268181,ENSG00000234467,ENSG00000227426,ENSG00000224368,ENSG00000230132,ENSG00000164740,ENSG00000228645,ENSG00000214660,ENSG00000223566,ENSG00000226401,ENSG00000226411,ENSG00000271466,ENSG00000227397,ENSG00000236574,ENSG00000225451,ENSG00000236299,ENSG00000235720,ENSG00000226581,ENSG00000226342,ENSG00000227910,ENSG00000287588,ENSG00000213645,ENSG00000233173,ENSG00000231264,ENSG00000284534,ENSG00000228660,ENSG00000230639,ENSG00000176232,ENSG00000278577,ENSG00000241149,ENSG00000228564,ENSG00000286397,ENSG00000285544,ENSG00000214652,ENSG00000223558,ENSG00000224458,ENSG00000248704,ENSG00000248315,ENSG00000230052,ENSG00000233385,ENSG00000227035,ENSG00000234234,ENSG00000234700,ENSG00000230252,ENSG00000235646,ENSG00000229881,ENSG00000236976,ENSG00000213643,ENSG00000235227,ENSG00000213644,ENSG00000223614,ENSG00000197123,ENSG00000227986,ENSG00000287985,ENSG00000276650,ENSG00000232727,ENSG00000223845,ENSG00000228014,ENSG00000228653,ENSG00000173041,ENSG00000223974,ENSG00000235349,ENSG00000213642,ENSG00000224669,ENSG00000276475,ENSG00000286456,ENSG00000287317,ENSG00000271550,ENSG00000275667,ENSG00000224172,ENSG00000277206,ENSG00000234338,ENSG00000182722,ENSG00000213640,ENSG00000287869,ENSG00000223476,ENSG00000273024
chr7	64583618	64583768	7:64583618-64583768	-
chr7	64595957	64596107	7:64595957-64596107	ENSG00000276475
chr7	64619177	64619347	7:64619177-64619347	ENSG00000233918,ENSG00000227148,ENSG00000233454,ENSG00000233782,ENSG00000226075,ENSG00000244550,ENSG00000240651,ENSG00000236638,ENSG00000236284,ENSG00000230361,ENSG00000265214,ENSG00000226411,ENSG00000271466,ENSG00000227397,ENSG00000236574,ENSG00000235720,ENSG00000213645,ENSG00000233173,ENSG00000231264,ENSG00000284534,ENSG00000228660,ENSG00000230639,ENSG00000176232,ENSG00000278577,ENSG00000241149,ENSG00000286397,ENSG00000285544,ENSG00000214652,ENSG00000223558,ENSG00000224458,ENSG00000229881,ENSG00000236976,ENSG00000213643,ENSG00000235227,ENSG00000213644,ENSG00000223614,ENSG00000197123,ENSG00000287985,ENSG00000276650,ENSG00000232727,ENSG00000223845,ENSG00000286456,ENSG00000287317
chr7	64619857	64620007	7:64619857-64620007	ENSG00000265214,ENSG00000235227,ENSG00000213644,ENSG00000286456
chr7	64625150	64625300	7:64625150-64625300	ENSG00000223566
chr7	64630537	64630707	7:64630537-64630707	ENSG00000233918,ENSG00000236638,ENSG00000236284,ENSG00000227397,ENSG00000287317
chr7	64665957	64666107	7:64665957-64666107	ENSG00000233918,ENSG00000227148,ENSG00000233454,ENSG00000226075,ENSG00000244550,ENSG00000185037,ENSG00000226587,ENSG00000227298,ENSG00000227545,ENSG00000227923,ENSG00000229301,ENSG00000236284,ENSG00000230600,ENSG00000232817,ENSG00000227305,ENSG00000223889,ENSG00000234387,ENSG00000268181,ENSG00000234467,ENSG00000227426,ENSG00000224368,ENSG00000197990,ENSG00000164740,ENSG00000228645,ENSG00000271466,ENSG00000227397,ENSG00000236299,ENSG00000235720,ENSG00000226581,ENSG00000227910,ENSG00000287588,ENSG00000213645,ENSG00000233173,ENSG00000231264,ENSG00000284534,ENSG00000228660,ENSG00000230639,ENSG00000176232,ENSG00000278577,ENSG00000241149,ENSG00000286397,ENSG00000285544,ENSG00000214652,ENSG00000223558,ENSG00000229881,ENSG00000236976,ENSG00000197123,ENSG00000227986,ENSG00000287985,ENSG00000276650,ENSG00000287317,ENSG00000196247,ENSG00000271550,ENSG00000275667,ENSG00000224172,ENSG00000277206
chr7	64666397	64666547	7:64666397-64666547	-
chr7	64671323	64671473	7:64671323-64671473	ENSG00000275667
chr7	64744957	64745107	7:64744957-64745107	ENSG00000224172,ENSG00000277206
chr7	64794277	64794447	7:64794277-64794447	ENSG00000227148,ENSG00000233454,ENSG00000233782,ENSG00000231523,ENSG00000240651,ENSG00000236638,ENSG00000185037,ENSG00000226587,ENSG00000227298,ENSG00000227545,ENSG00000227923,ENSG00000229301,ENSG00000236284,ENSG00000230361,ENSG00000230600,ENSG00000232817,ENSG00000227305,ENSG00000223889,ENSG00000234387,ENSG00000268181,ENSG00000234467,ENSG00000227426,ENSG00000224368,ENSG00000230132,ENSG00000226411,ENSG00000271466,ENSG00000227397,ENSG00000236299,ENSG00000226581,ENSG00000227910,ENSG00000287588,ENSG00000213645,ENSG00000230639,ENSG00000278577,ENSG00000285544,ENSG00000214652,ENSG00000223558,ENSG00000197123,ENSG00000287317,ENSG00000271550,ENSG00000275667,ENSG00000224172,ENSG00000277206,ENSG00000197008,ENSG00000287580,ENSG00000234338,ENSG00000182722,ENSG00000213640,ENSG00000287869
chr7	64882457	64882607	7:64882457-64882607	ENSG00000234338,ENSG00000182722,ENSG00000213640,ENSG00000287869,ENSG00000198039,ENSG00000189316
chr7	64882877	64883027	7:64882877-64883027	ENSG00000213640,ENSG00000287869,ENSG00000198039
chr7	64888197	64888347	7:64888197-64888347	ENSG00000226401,ENSG00000213640,ENSG00000287869,ENSG00000198039,ENSG00000189316
chr7	64888817	64888967	7:64888817-64888967	ENSG00000226401,ENSG00000213640,ENSG00000287869,ENSG00000198039,ENSG00000189316
chr7	64891397	64891547	7:64891397-64891547	ENSG00000232165,ENSG00000230000,ENSG00000189316
chr7	64903097	64903267	7:64903097-64903267	ENSG00000231523,ENSG00000185037,ENSG00000226587,ENSG00000227298,ENSG00000227545,ENSG00000227923,ENSG00000229301,ENSG00000230600,ENSG00000232817,ENSG00000227305,ENSG00000223889,ENSG00000234387,ENSG00000268181,ENSG00000234467,ENSG00000227426,ENSG00000224368,ENSG00000227397,ENSG00000284534,ENSG00000228660,ENSG00000176232,ENSG00000278577,ENSG00000224172,ENSG00000277206,ENSG00000287580,ENSG00000234338,ENSG00000182722,ENSG00000213640,ENSG00000287869,ENSG00000198039,ENSG00000189316,ENSG00000223476,ENSG00000270948
chr7	64903477	64903627	7:64903477-64903627	ENSG00000182722,ENSG00000213640,ENSG00000287869,ENSG00000198039,ENSG00000189316,ENSG00000223476
chr7	64905417	64905567	7:64905417-64905567	ENSG00000198039
chr7	64907837	64907992	7:64907837-64907992	ENSG00000213640,ENSG00000287869,ENSG00000198039,ENSG00000189316,ENSG00000223476
chr7	64946837	64946987	7:64946837-64946987	ENSG00000223476,ENSG00000270948,ENSG00000286342
chr7	64951377	64951527	7:64951377-64951527	ENSG00000223476,ENSG00000270948,ENSG00000286342,ENSG00000164669,ENSG00000277544
chr7	64959437	64959587	7:64959437-64959587	ENSG00000197990
chr7	64998217	64998367	7:64998217-64998367	ENSG00000265214,ENSG00000223476,ENSG00000152926,ENSG00000235421
chr7	64999517	64999687	7:64999517-64999687	ENSG00000226075,ENSG00000244550,ENSG00000185037,ENSG00000226587,ENSG00000227298,ENSG00000227545,ENSG00000227923,ENSG00000229301,ENSG00000230600,ENSG00000232817,ENSG00000227305,ENSG00000223889,ENSG00000234387,ENSG00000268181,ENSG00000234467,ENSG00000227426,ENSG00000224368,ENSG00000230132,ENSG00000265214,ENSG00000235720,ENSG00000284534,ENSG00000228660,ENSG00000176232,ENSG00000234338,ENSG00000182722,ENSG00000213640,ENSG00000223476,ENSG00000270948,ENSG00000152926,ENSG00000213462,ENSG00000164669,ENSG00000277544,ENSG00000235421
chr7	65002657	65002807	7:65002657-65002807	ENSG00000152926,ENSG00000213462
chr7	65006697	65006847	7:65006697-65006847	ENSG00000185037,ENSG00000226587,ENSG00000227298,ENSG00000227545,ENSG00000227923,ENSG00000229301,ENSG00000236284,ENSG00000230600,ENSG00000232817,ENSG00000227305,ENSG00000223889,ENSG00000234387,ENSG00000268181,ENSG00000234467,ENSG00000227426,ENSG00000224368,ENSG00000230132,ENSG00000226411,ENSG00000271466,ENSG00000236299,ENSG00000227910,ENSG00000287588,ENSG00000213645,ENSG00000182722,ENSG00000213640,ENSG00000223476,ENSG00000270948,ENSG00000152926,ENSG00000213462,ENSG00000201165,ENSG00000234585,ENSG00000239985,ENSG00000207344,ENSG00000164669
chr7	65020968	65021118	7:65020968-65021118	ENSG00000182722,ENSG00000223476,ENSG00000201165
chr7	65029917	65030067	7:65029917-65030067	ENSG00000164740,ENSG00000201165
chr7	65034477	65034627	7:65034477-65034627	ENSG00000234585,ENSG00000239985
chr7	65036615	65036769	7:65036615-65036769	ENSG00000234585,ENSG00000239985
chr7	65038077	65038227	7:65038077-65038227	ENSG00000244550,ENSG00000185037,ENSG00000226587,ENSG00000227298,ENSG00000227545,ENSG00000227923,ENSG00000229301,ENSG00000236284,ENSG00000230600,ENSG00000232817,ENSG00000227305,ENSG00000223889,ENSG00000234387,ENSG00000268181,ENSG00000234467,ENSG00000227426,ENSG00000224368,ENSG00000236299,ENSG00000226581,ENSG00000227910,ENSG00000287588,ENSG00000213645,ENSG00000284534,ENSG00000230639,ENSG00000176232,ENSG00000278577,ENSG00000241149,ENSG00000285544,ENSG00000214652,ENSG00000277206,ENSG00000234338,ENSG00000213640,ENSG00000287869,ENSG00000223476,ENSG00000270948,ENSG00000152926,ENSG00000213462,ENSG00000201165,ENSG00000234585,ENSG00000239985,ENSG00000207344,ENSG00000207062,ENSG00000227113,ENSG00000226002,ENSG00000164669,ENSG00000277544,ENSG00000231556,ENSG00000235421
chr7	65038997	65039147	7:65038997-65039147	ENSG00000234585,ENSG00000239985
chr7	65073418	65073568	7:65073418-65073568	ENSG00000207344,ENSG00000207062,ENSG00000227113
chr7	65081257	65081407	7:65081257-65081407	ENSG00000231523,ENSG00000185037,ENSG00000226587,ENSG00000227298,ENSG00000227545,ENSG00000227923,ENSG00000229301,ENSG00000230600,ENSG00000232817,ENSG00000227305,ENSG00000223889,ENSG00000234387,ENSG00000268181,ENSG00000234467,ENSG00000227426,ENSG00000224368,ENSG00000230132,ENSG00000226411,ENSG00000227397,ENSG00000236574,ENSG00000236299,ENSG00000235720,ENSG00000226581,ENSG00000227910,ENSG00000287588,ENSG00000230639,ENSG00000285544,ENSG00000214652,ENSG00000277206,ENSG00000234338,ENSG00000182722,ENSG00000213640,ENSG00000287869,ENSG00000223476,ENSG00000234585,ENSG00000239985,ENSG00000207344,ENSG00000207062,ENSG00000227113,ENSG00000226002,ENSG00000164669,ENSG00000277544,ENSG00000231556,ENSG00000235421,ENSG00000272693,ENSG00000224316
chr7	65081541	65081691	7:65081541-65081691	ENSG00000227113,ENSG00000226002
chr7	65216517	65216673	7:65216517-65216673	-
chr7	65240026	65240176	7:65240026-65240176	ENSG00000237026,ENSG00000229064
chr7	65252023	65252173	7:65252023-65252173	ENSG00000237026,ENSG00000229064
chr7	65252283	65252433	7:65252283-65252433	ENSG00000237026,ENSG00000229064,ENSG00000277544
chr7	65269220	65269370	7:65269220-65269370	ENSG00000282381,ENSG00000277544
chr7	65269800	65269950	7:65269800-65269950	ENSG00000282381,ENSG00000277544
chr7	65307848	65307998	7:65307848-65307998	ENSG00000277544,ENSG00000231556
chr7	65322162	65322352	7:65322162-65322352	ENSG00000277544,ENSG00000231556
chr7	65371542	65371692	7:65371542-65371692	ENSG00000231556,ENSG00000232906,ENSG00000146757
chr7	65372262	65372412	7:65372262-65372412	-
chr7	65373722	65373872	7:65373722-65373872	ENSG00000182722,ENSG00000223476,ENSG00000277544,ENSG00000231556,ENSG00000232906,ENSG00000146757,ENSG00000238124,ENSG00000226767,ENSG00000235421
chr7	65374042	65374202	7:65374042-65374202	ENSG00000231556,ENSG00000232906,ENSG00000146757
chr7	65379502	65379652	7:65379502-65379652	ENSG00000231556,ENSG00000232906,ENSG00000146757
chr7	65397802	65397952	7:65397802-65397952	-
chr7	65437893	65438043	7:65437893-65438043	ENSG00000238124
chr7	65438702	65438852	7:65438702-65438852	ENSG00000227148,ENSG00000233454,ENSG00000233782,ENSG00000231523,ENSG00000226075,ENSG00000244550,ENSG00000240651,ENSG00000236638,ENSG00000185037,ENSG00000226587,ENSG00000227298,ENSG00000227545,ENSG00000227923,ENSG00000229301,ENSG00000236284,ENSG00000230361,ENSG00000230600,ENSG00000232817,ENSG00000227305,ENSG00000223889,ENSG00000234387,ENSG00000268181,ENSG00000234467,ENSG00000227426,ENSG00000224368,ENSG00000230132,ENSG00000228645,ENSG00000226411,ENSG00000271466,ENSG00000227397,ENSG00000284534,ENSG00000228660,ENSG00000176232,ENSG00000278577,ENSG00000223558,ENSG00000229881,ENSG00000236976,ENSG00000213643,ENSG00000224172,ENSG00000234338,ENSG00000182722,ENSG00000213640,ENSG00000223476,ENSG00000164669,ENSG00000277544,ENSG00000231556,ENSG00000232906,ENSG00000238124,ENSG00000226767
chr7	65441202	65441352	7:65441202-65441352	ENSG00000238124
chr7	65447213	65447363	7:65447213-65447363	ENSG00000238124
chr7	65448922	65449092	7:65448922-65449092	ENSG00000238124
chr7	65477462	65477612	7:65477462-65477612	ENSG00000226401,ENSG00000238124
chr7	65509750	65509900	7:65509750-65509900	ENSG00000214660,ENSG00000226767,ENSG00000235421
chr7	65621682	65621832	7:65621682-65621832	ENSG00000230386
chr7	65699087	65699237	7:65699087-65699237	-
chr7	65722382	65722532	7:65722382-65722532	-
chr7	65731548	65731698	7:65731548-65731698	-
chr7	65745768	65745918	7:65745768-65745918	ENSG00000228409,ENSG00000206634,ENSG00000206785,ENSG00000275833
chr7	65746428	65746578	7:65746428-65746578	ENSG00000228409
chr7	65750908	65751058	7:65750908-65751058	ENSG00000271466,ENSG00000228409,ENSG00000206634,ENSG00000206785,ENSG00000275833
chr7	65751368	65751518	7:65751368-65751518	ENSG00000228409,ENSG00000206634
chr7	65751808	65751958	7:65751808-65751958	ENSG00000228409,ENSG00000206634,ENSG00000206785,ENSG00000275833
chr7	65762903	65763053	7:65762903-65763053	ENSG00000206634,ENSG00000206785,ENSG00000275833
chr7	65770788	65770938	7:65770788-65770938	ENSG00000185037,ENSG00000226587,ENSG00000227298,ENSG00000227545,ENSG00000227923,ENSG00000229301,ENSG00000236574,ENSG00000226002,ENSG00000272693,ENSG00000228409,ENSG00000206634,ENSG00000206785,ENSG00000275833,ENSG00000224316,ENSG00000236529
chr7	65771058	65771208	7:65771058-65771208	ENSG00000272693,ENSG00000224316
chr7	65794788	65794938	7:65794788-65794938	-
chr7	65798148	65798298	7:65798148-65798298	-
chr7	65798528	65798678	7:65798528-65798678	-
chr7	65798811	65798961	7:65798811-65798961	-
chr7	65800948	65801098	7:65800948-65801098	-
chr7	65812428	65812578	7:65812428-65812578	ENSG00000200670
chr7	65814668	65814818	7:65814668-65814818	ENSG00000200670,ENSG00000236529
chr7	65820508	65820658	7:65820508-65820658	-
chr7	65820748	65820898	7:65820748-65820898	-
chr7	65827488	65827638	7:65827488-65827638	-
chr7	65832388	65832538	7:65832388-65832538	ENSG00000271466,ENSG00000236529,ENSG00000201560
chr7	65837513	65837678	7:65837513-65837678	ENSG00000236529
chr7	65857412	65857562	7:65857412-65857562	ENSG00000201560
chr7	65869408	65869558	7:65869408-65869558	ENSG00000201560,ENSG00000196715
chr7	65871555	65871705	7:65871555-65871705	ENSG00000196715
chr7	65873008	65873158	7:65873008-65873158	ENSG00000271466,ENSG00000236529,ENSG00000201560,ENSG00000196715,ENSG00000169919
chr7	65873848	65873998	7:65873848-65873998	-
chr7	65874088	65874238	7:65874088-65874238	-
chr7	65892968	65893118	7:65892968-65893118	-
chr7	65909632	65909782	7:65909632-65909782	-
chr7	65910374	65910538	7:65910374-65910538	-
chr7	65924359	65924509	7:65924359-65924509	-
chr7	65927648	65927798	7:65927648-65927798	-
chr7	65938448	65938598	7:65938448-65938598	-
chr7	65947008	65947178	7:65947008-65947178	-
chr7	65952288	65952438	7:65952288-65952438	-
chr7	65980888	65981038	7:65980888-65981038	ENSG00000169919
chr7	65981730	65981880	7:65981730-65981880	ENSG00000169919
chr7	65982208	65982358	7:65982208-65982358	ENSG00000169919,ENSG00000224365
chr7	65984368	65984518	7:65984368-65984518	ENSG00000169919
chr7	66014068	66014218	7:66014068-66014218	ENSG00000224365
chr7	66016148	66016298	7:66016148-66016298	ENSG00000224365
chr7	66030988	66031138	7:66030988-66031138	ENSG00000224365,ENSG00000229886,ENSG00000205596
chr7	66043688	66043838	7:66043688-66043838	-
chr7	66043908	66044058	7:66043908-66044058	-
chr7	66044328	66044478	7:66044328-66044478	-
chr7	66047568	66047718	7:66047568-66047718	ENSG00000224365,ENSG00000229886,ENSG00000205596,ENSG00000126522,ENSG00000249319
chr7	66051108	66051258	7:66051108-66051258	ENSG00000236574,ENSG00000273024,ENSG00000224365,ENSG00000229886,ENSG00000205596,ENSG00000126522,ENSG00000249319,ENSG00000279785,ENSG00000234500
chr7	66053648	66053798	7:66053648-66053798	-
chr7	66055348	66055498	7:66055348-66055498	ENSG00000205596
chr7	66058148	66058298	7:66058148-66058298	-
chr7	66075668	66075838	7:66075668-66075838	ENSG00000205596,ENSG00000126522,ENSG00000249319
chr7	66076348	66076498	7:66076348-66076498	ENSG00000205596,ENSG00000126522
chr7	66098688	66098838	7:66098688-66098838	ENSG00000249319
chr7	66099248	66099438	7:66099248-66099438	ENSG00000249319
chr7	66099868	66100018	7:66099868-66100018	ENSG00000126522,ENSG00000249319
chr7	66100208	66100358	7:66100208-66100358	ENSG00000205596,ENSG00000126522,ENSG00000249319,ENSG00000241258
chr7	66104108	66104278	7:66104108-66104278	ENSG00000249319
chr7	66106088	66106238	7:66106088-66106238	ENSG00000241258
chr7	66106808	66106958	7:66106808-66106958	ENSG00000241258
chr7	66110968	66111118	7:66110968-66111118	ENSG00000241258
chr7	66114728	66114878	7:66114728-66114878	ENSG00000241258
chr7	66115248	66115398	7:66115248-66115398	ENSG00000241258
chr7	66140648	66140798	7:66140648-66140798	-
chr7	66141068	66141218	7:66141068-66141218	-
chr7	66145428	66145578	7:66145428-66145578	ENSG00000241258
chr7	66146848	66146998	7:66146848-66146998	-
chr7	66148548	66148698	7:66148548-66148698	-
chr7	66150568	66150718	7:66150568-66150718	ENSG00000241258
chr7	66152066	66152216	7:66152066-66152216	-
chr7	66152328	66152478	7:66152328-66152478	-
chr7	66152708	66152858	7:66152708-66152858	ENSG00000241258
chr7	66168068	66168238	7:66168068-66168238	ENSG00000234185
chr7	66170328	66170478	7:66170328-66170478	ENSG00000234185
chr7	66170808	66170958	7:66170808-66170958	ENSG00000234185
chr7	66170988	66171158	7:66170988-66171158	ENSG00000234185
chr7	66177048	66177198	7:66177048-66177198	-
chr7	66182962	66183112	7:66182962-66183112	-
chr7	66183848	66183998	7:66183848-66183998	-
chr7	66184608	66184758	7:66184608-66184758	-
chr7	66188068	66188218	7:66188068-66188218	-
chr7	66205148	66205298	7:66205148-66205298	ENSG00000169902
chr7	66206808	66206958	7:66206808-66206958	ENSG00000169902
chr7	66211548	66211698	7:66211548-66211698	ENSG00000169902
chr7	66212808	66212958	7:66212808-66212958	ENSG00000169902
chr7	66218888	66219038	7:66218888-66219038	ENSG00000169902
chr7	66224744	66224894	7:66224744-66224894	-
chr7	66239568	66239718	7:66239568-66239718	-
chr7	66250828	66250978	7:66250828-66250978	-
chr7	66255208	66255358	7:66255208-66255358	-
chr7	66255748	66255938	7:66255748-66255938	-
chr7	66258508	66258658	7:66258508-66258658	-
chr7	66265728	66265878	7:66265728-66265878	-
chr7	66266554	66266704	7:66266554-66266704	-
chr7	66267408	66267558	7:66267408-66267558	ENSG00000273024
chr7	66267910	66268060	7:66267910-66268060	-
chr7	66281359	66281509	7:66281359-66281509	-
chr7	66281788	66281938	7:66281788-66281938	ENSG00000235421,ENSG00000279785
chr7	66282368	66282528	7:66282368-66282528	-
chr7	66283639	66283798	7:66283639-66283798	ENSG00000235421
chr7	66296068	66296218	7:66296068-66296218	-
chr7	66296688	66296838	7:66296688-66296838	-
chr7	66304668	66304818	7:66304668-66304818	-
chr7	66307808	66307958	7:66307808-66307958	-
chr7	66319548	66319698	7:66319548-66319698	-
chr7	66326928	66327078	7:66326928-66327078	ENSG00000252126
chr7	66331048	66331198	7:66331048-66331198	ENSG00000252126
chr7	66344268	66344418	7:66344268-66344418	ENSG00000252126
chr7	66348648	66348798	7:66348648-66348798	ENSG00000169902,ENSG00000252126
chr7	66352068	66352218	7:66352068-66352218	ENSG00000169902
chr7	66353708	66353858	7:66353708-66353858	ENSG00000169902,ENSG00000252126
chr7	66356512	66356678	7:66356512-66356678	-
chr7	66360068	66360218	7:66360068-66360218	-
chr7	66374248	66374418	7:66374248-66374418	-
chr7	66379908	66380058	7:66379908-66380058	-
chr7	66380408	66380558	7:66380408-66380558	-
chr7	66385308	66385458	7:66385308-66385458	ENSG00000179406
chr7	66385628	66385778	7:66385628-66385778	ENSG00000179406
chr7	66395328	66395478	7:66395328-66395478	ENSG00000179406
chr7	66401268	66401418	7:66401268-66401418	ENSG00000251451
chr7	66413488	66413638	7:66413488-66413638	ENSG00000251451,ENSG00000231234,ENSG00000236928,ENSG00000279785
chr7	66415768	66415918	7:66415768-66415918	ENSG00000231234
chr7	66427128	66427278	7:66427128-66427278	ENSG00000231234,ENSG00000236928
chr7	66439928	66440078	7:66439928-66440078	ENSG00000230189,ENSG00000236928,ENSG00000279785
chr7	66444048	66444238	7:66444048-66444238	ENSG00000230189,ENSG00000236928
chr7	66459068	66459218	7:66459068-66459218	ENSG00000230189,ENSG00000279785
chr7	66459848	66460038	7:66459848-66460038	ENSG00000230189,ENSG00000279785
chr7	66493057	66493207	7:66493057-66493207	-
chr7	66493548	66493698	7:66493548-66493698	ENSG00000179406,ENSG00000230189,ENSG00000279785,ENSG00000244510,ENSG00000244657,ENSG00000237310,ENSG00000179342,ENSG00000234500
chr7	66506808	66506958	7:66506808-66506958	ENSG00000179342,ENSG00000234500
chr7	66521008	66521184	7:66521008-66521184	ENSG00000234500
chr7	66522688	66522838	7:66522688-66522838	ENSG00000234500
chr7	66530288	66530438	7:66530288-66530438	-
chr7	66533968	66534118	7:66533968-66534118	-
chr7	66542708	66542858	7:66542708-66542858	ENSG00000229180,ENSG00000275400
chr7	66542988	66543138	7:66542988-66543138	ENSG00000229180,ENSG00000275400
chr7	66554968	66555118	7:66554968-66555118	ENSG00000275400,ENSG00000232491,ENSG00000177418
chr7	66557688	66557839	7:66557688-66557839	ENSG00000275400,ENSG00000232491,ENSG00000177418
chr7	66590429	66590579	7:66590429-66590579	-
chr7	66590788	66590938	7:66590788-66590938	ENSG00000229180,ENSG00000225573
chr7	66591168	66591318	7:66591168-66591318	ENSG00000229180
chr7	66591734	66591884	7:66591734-66591884	-
chr7	66591988	66592158	7:66591988-66592158	ENSG00000229180,ENSG00000225573
chr7	66592328	66592478	7:66592328-66592478	ENSG00000229180,ENSG00000232491,ENSG00000177418,ENSG00000225573
chr7	66617488	66617638	7:66617488-66617638	ENSG00000225573
chr7	66622058	66622208	7:66622058-66622208	-
chr7	66626708	66626858	7:66626708-66626858	ENSG00000243335,ENSG00000284461
chr7	66627248	66627398	7:66627248-66627398	ENSG00000225573,ENSG00000243335,ENSG00000284461
chr7	66628788	66628938	7:66628788-66628938	ENSG00000229180,ENSG00000275400,ENSG00000232491,ENSG00000177418,ENSG00000225573,ENSG00000243335,ENSG00000284461,ENSG00000226824
chr7	66636098	66636248	7:66636098-66636248	-
chr7	66654368	66654538	7:66654368-66654538	ENSG00000229180,ENSG00000275400,ENSG00000232491,ENSG00000177418,ENSG00000225573,ENSG00000243335,ENSG00000284461,ENSG00000226824
chr7	66654748	66654918	7:66654748-66654918	ENSG00000226824
chr7	66655175	66655338	7:66655175-66655338	ENSG00000226824
chr7	66655928	66656078	7:66655928-66656078	-
chr7	66664728	66664878	7:66664728-66664878	-
chr7	66668779	66668929	7:66668779-66668929	-
chr7	66669168	66669318	7:66669168-66669318	-
chr7	66682008	66682158	7:66682008-66682158	ENSG00000275400,ENSG00000232491,ENSG00000177418,ENSG00000225573,ENSG00000226824,ENSG00000154710,ENSG00000272831
chr7	66682888	66683038	7:66682888-66683038	-
chr7	66683228	66683378	7:66683228-66683378	-
chr7	66683568	66683718	7:66683568-66683718	-
chr7	66696928	66697078	7:66696928-66697078	-
chr7	66697508	66697678	7:66697508-66697678	-
chr7	66700168	66700318	7:66700168-66700318	-
chr7	66739668	66739818	7:66739668-66739818	-
chr7	66740568	66740718	7:66740568-66740718	ENSG00000232491,ENSG00000177418,ENSG00000154710,ENSG00000272831,ENSG00000271064
chr7	66741088	66741238	7:66741088-66741238	ENSG00000154710,ENSG00000272831,ENSG00000271064
chr7	66741808	66741958	7:66741808-66741958	ENSG00000154710,ENSG00000272831,ENSG00000271064
chr7	66742428	66742578	7:66742428-66742578	ENSG00000154710,ENSG00000272831,ENSG00000271064
chr7	66747868	66748018	7:66747868-66748018	ENSG00000154710,ENSG00000272831,ENSG00000271064
chr7	66748908	66749058	7:66748908-66749058	ENSG00000154710,ENSG00000272831,ENSG00000271064
chr7	66759068	66759218	7:66759068-66759218	-
chr7	66764048	66764198	7:66764048-66764198	ENSG00000154710
chr7	66769923	66770078	7:66769923-66770078	ENSG00000154710
chr7	66770268	66770418	7:66770268-66770418	ENSG00000154710
chr7	66772988	66773138	7:66772988-66773138	-
chr7	66780053	66780218	7:66780053-66780218	-
chr7	66790268	66790458	7:66790268-66790458	-
chr7	66804088	66804238	7:66804088-66804238	-
chr7	66825648	66825798	7:66825648-66825798	-
chr7	66837128	66837278	7:66837128-66837278	ENSG00000230583
chr7	66844888	66845038	7:66844888-66845038	ENSG00000164669,ENSG00000273024,ENSG00000232491,ENSG00000177418,ENSG00000230583,ENSG00000232546,ENSG00000230295,ENSG00000212568,ENSG00000273142,ENSG00000179131,ENSG00000274135,ENSG00000106609,ENSG00000275878
chr7	66845448	66845598	7:66845448-66845598	ENSG00000232546
chr7	66848568	66848738	7:66848568-66848738	ENSG00000232546
chr7	66871188	66871338	7:66871188-66871338	ENSG00000230295
chr7	66877688	66877838	7:66877688-66877838	ENSG00000230295
chr7	66884688	66884838	7:66884688-66884838	ENSG00000230295,ENSG00000212568,ENSG00000273142
chr7	66894688	66894838	7:66894688-66894838	ENSG00000230295,ENSG00000212568,ENSG00000273142
chr7	66921068	66921218	7:66921068-66921218	ENSG00000212568,ENSG00000273142,ENSG00000179131,ENSG00000274135,ENSG00000106609,ENSG00000275878
chr7	66921708	66921878	7:66921708-66921878	ENSG00000273142,ENSG00000179131,ENSG00000274135,ENSG00000106609
chr7	66928508	66928658	7:66928508-66928658	ENSG00000179131,ENSG00000106609
chr7	66930408	66930558	7:66930408-66930558	ENSG00000106609
chr7	66946668	66946818	7:66946668-66946818	ENSG00000273142,ENSG00000106609,ENSG00000275878
chr7	66952748	66952918	7:66952748-66952918	ENSG00000106609,ENSG00000275878
chr7	66957748	66957898	7:66957748-66957898	-
chr7	66964548	66964738	7:66964548-66964738	ENSG00000273142,ENSG00000179131,ENSG00000275878
chr7	66994768	66994918	7:66994768-66994918	ENSG00000275878,ENSG00000126524,ENSG00000198874
chr7	66995188	66995338	7:66995188-66995338	-
chr7	66995588	66995758	7:66995588-66995758	ENSG00000275400,ENSG00000232491,ENSG00000177418,ENSG00000273142,ENSG00000179131,ENSG00000106609,ENSG00000275878,ENSG00000126524,ENSG00000198874
chr7	66995913	66996063	7:66995913-66996063	-
chr7	66996628	66996778	7:66996628-66996778	ENSG00000232491,ENSG00000177418,ENSG00000273142,ENSG00000179131,ENSG00000106609,ENSG00000275878,ENSG00000126524,ENSG00000198874
chr7	66997048	66997198	7:66997048-66997198	-
chr7	67000706	67000856	7:67000706-67000856	-
chr7	67022648	67022798	7:67022648-67022798	-
chr7	67025588	67025738	7:67025588-67025738	-
chr7	67041055	67041205	7:67041055-67041205	-
chr7	67041628	67041798	7:67041628-67041798	ENSG00000230358
chr7	67043148	67043298	7:67043148-67043298	ENSG00000233383,ENSG00000230358
chr7	67043574	67043724	7:67043574-67043724	-
chr7	67059468	67059618	7:67059468-67059618	-
chr7	67062948	67063098	7:67062948-67063098	-
chr7	67064668	67064818	7:67064668-67064818	-
chr7	67067068	67067218	7:67067068-67067218	ENSG00000198874,ENSG00000233383,ENSG00000230358,ENSG00000273448
chr7	67067788	67067938	7:67067788-67067938	ENSG00000233383
chr7	67101148	67101298	7:67101148-67101298	ENSG00000233383
chr7	67105508	67105658	7:67105508-67105658	ENSG00000233383,ENSG00000266525
chr7	67106289	67106439	7:67106289-67106439	ENSG00000233383,ENSG00000266525
chr7	67114948	67115098	7:67114948-67115098	ENSG00000233383,ENSG00000266525
chr7	67120587	67120737	7:67120587-67120737	-
chr7	67128020	67128170	7:67128020-67128170	-
chr7	67128933	67129083	7:67128933-67129083	-
chr7	67129228	67129378	7:67129228-67129378	ENSG00000233383,ENSG00000266525,ENSG00000273448
chr7	67129600	67129750	7:67129600-67129750	-
chr7	67130768	67130918	7:67130768-67130918	-
chr7	67143228	67143378	7:67143228-67143378	ENSG00000235421
chr7	67143508	67143658	7:67143508-67143658	ENSG00000235421
chr7	67151608	67151758	7:67151608-67151758	-
chr7	67161848	67161998	7:67161848-67161998	-
chr7	67179208	67179358	7:67179208-67179358	ENSG00000230358
chr7	67179528	67179678	7:67179528-67179678	ENSG00000230358
chr7	67183028	67183198	7:67183028-67183198	ENSG00000233383,ENSG00000230358,ENSG00000273448
chr7	67183525	67183675	7:67183525-67183675	-
chr7	67185670	67185820	7:67185670-67185820	-
chr7	67186155	67186312	7:67186155-67186312	-
chr7	67186448	67186598	7:67186448-67186598	-
chr7	67192208	67192358	7:67192208-67192358	-
chr7	67192928	67193088	7:67192928-67193088	-
chr7	67193328	67193478	7:67193328-67193478	-
chr7	67205788	67205938	7:67205788-67205938	-
chr7	67223228	67223378	7:67223228-67223378	-
chr7	67223688	67223838	7:67223688-67223838	ENSG00000233383,ENSG00000273448
chr7	67226428	67226598	7:67226428-67226598	ENSG00000230358
chr7	67230088	67230238	7:67230088-67230238	-
chr7	67234413	67234563	7:67234413-67234563	-
chr7	67237928	67238078	7:67237928-67238078	-
chr7	67250325	67250475	7:67250325-67250475	-
chr7	67268121	67268271	7:67268121-67268271	ENSG00000230358
chr7	67301648	67301798	7:67301648-67301798	-
chr7	67302488	67302638	7:67302488-67302638	ENSG00000233383,ENSG00000230358,ENSG00000067601,ENSG00000201565,ENSG00000106610,ENSG00000228019,ENSG00000273448
chr7	67302828	67302978	7:67302828-67302978	ENSG00000230358,ENSG00000067601,ENSG00000201565,ENSG00000106610,ENSG00000228019,ENSG00000273448
chr7	67310228	67310378	7:67310228-67310378	-
chr7	67312008	67312158	7:67312008-67312158	ENSG00000106610,ENSG00000228019,ENSG00000273448
chr7	67358488	67358638	7:67358488-67358638	ENSG00000273448
chr7	67371908	67372058	7:67371908-67372058	-
chr7	67378308	67378458	7:67378308-67378458	-
chr7	67462868	67463018	7:67462868-67463018	-
chr7	67484348	67484498	7:67484348-67484498	-
chr7	67619288	67619438	7:67619288-67619438	-
chr7	67625348	67625518	7:67625348-67625518	ENSG00000226392,ENSG00000237466
chr7	67637068	67637218	7:67637068-67637218	-
chr7	67644307	67644457	7:67644307-67644457	-
chr7	67654768	67654918	7:67654768-67654918	-
chr7	67655398	67655548	7:67655398-67655548	-
chr7	67692548	67692724	7:67692548-67692724	ENSG00000233423
chr7	67716868	67717018	7:67716868-67717018	-
chr7	67725508	67725658	7:67725508-67725658	-
chr7	67739068	67739218	7:67739068-67739218	ENSG00000233423,ENSG00000223948,ENSG00000225209,ENSG00000236531,ENSG00000232975,ENSG00000226829,ENSG00000200189
chr7	67743628	67743798	7:67743628-67743798	-
chr7	67752368	67752518	7:67752368-67752518	-
chr7	67753988	67754158	7:67753988-67754158	ENSG00000233423,ENSG00000223948,ENSG00000225209,ENSG00000236531
chr7	67754748	67754898	7:67754748-67754898	ENSG00000233423,ENSG00000223948,ENSG00000236531
chr7	67773188	67773338	7:67773188-67773338	ENSG00000223948
chr7	67788808	67788978	7:67788808-67788978	ENSG00000223948
chr7	67821306	67821458	7:67821306-67821458	-
chr7	67822048	67822198	7:67822048-67822198	-
chr7	67823468	67823618	7:67823468-67823618	-
chr7	67842748	67842898	7:67842748-67842898	-
chr7	67857766	67857916	7:67857766-67857916	-
chr7	67862828	67862978	7:67862828-67862978	-
chr7	67896848	67897020	7:67896848-67897020	-
chr7	67902265	67902415	7:67902265-67902415	-
chr7	67918294	67918444	7:67918294-67918444	-
chr7	67937368	67937518	7:67937368-67937518	-
chr7	67937908	67938078	7:67937908-67938078	ENSG00000225209,ENSG00000236531,ENSG00000232975,ENSG00000226829
chr7	67947788	67947938	7:67947788-67947938	-
chr7	67950337	67950487	7:67950337-67950487	-
chr7	67991827	67991977	7:67991827-67991977	-
chr7	68009908	68010058	7:68009908-68010058	ENSG00000225209
chr7	68038688	68038838	7:68038688-68038838	ENSG00000225209,ENSG00000236531,ENSG00000232975
chr7	68041692	68041842	7:68041692-68041842	ENSG00000225209
chr7	68043708	68043858	7:68043708-68043858	ENSG00000225209,ENSG00000236531,ENSG00000232975
chr7	68063309	68063459	7:68063309-68063459	ENSG00000236531,ENSG00000232975
chr7	68107348	68107498	7:68107348-68107498	ENSG00000236531,ENSG00000232975
chr7	68177128	68177298	7:68177128-68177298	ENSG00000236531,ENSG00000232975,ENSG00000226829
chr7	68236120	68236270	7:68236120-68236270	ENSG00000237754
chr7	68245742	68245892	7:68245742-68245892	ENSG00000237754
chr7	68268888	68269058	7:68268888-68269058	ENSG00000225959
chr7	68269558	68269718	7:68269558-68269718	ENSG00000225959
chr7	68347335	68347485	7:68347335-68347485	ENSG00000226829
chr7	68425498	68425648	7:68425498-68425648	-
chr7	68432728	68432889	7:68432728-68432889	ENSG00000226829
chr7	68433588	68433738	7:68433588-68433738	ENSG00000236531,ENSG00000232975,ENSG00000226829
chr7	68434969	68435119	7:68434969-68435119	-
chr7	68435388	68435538	7:68435388-68435538	-
chr7	68461444	68461638	7:68461444-68461638	-
chr7	68485993	68486143	7:68485993-68486143	-
chr7	68547228	68547378	7:68547228-68547378	-
chr7	68562348	68562498	7:68562348-68562498	-
chr7	68614028	68614178	7:68614028-68614178	ENSG00000228429
chr7	68671166	68671316	7:68671166-68671316	ENSG00000228429
chr7	68678308	68678458	7:68678308-68678458	ENSG00000228429
chr7	68678888	68679038	7:68678888-68679038	ENSG00000228429
chr7	68684628	68684778	7:68684628-68684778	ENSG00000228429
chr7	68691968	68692178	7:68691968-68692178	ENSG00000226829,ENSG00000228429
chr7	68698068	68698218	7:68698068-68698218	ENSG00000228429
chr7	68699168	68699338	7:68699168-68699338	ENSG00000226829,ENSG00000228429,ENSG00000222428
chr7	68700551	68700701	7:68700551-68700701	-
chr7	68706388	68706558	7:68706388-68706558	ENSG00000232975,ENSG00000226829,ENSG00000228429,ENSG00000222428,ENSG00000233689
chr7	68718225	68718375	7:68718225-68718375	ENSG00000222428
chr7	68720848	68720998	7:68720848-68720998	ENSG00000222428
chr7	68733408	68733558	7:68733408-68733558	ENSG00000222428
chr7	68760673	68760823	7:68760673-68760823	-
chr7	68777786	68777958	7:68777786-68777958	-
chr7	68785092	68785242	7:68785092-68785242	-
chr7	68798645	68798795	7:68798645-68798795	-
chr7	68799668	68799838	7:68799668-68799838	ENSG00000236531,ENSG00000226829,ENSG00000228429,ENSG00000233689,ENSG00000200189,ENSG00000200857
chr7	68824100	68824298	7:68824100-68824298	-
chr7	68824488	68824638	7:68824488-68824638	-
chr7	68833534	68833684	7:68833534-68833684	-
chr7	68865488	68865638	7:68865488-68865638	-
chr7	68865968	68866118	7:68865968-68866118	-
chr7	68889246	68889396	7:68889246-68889396	-
chr7	68904728	68904878	7:68904728-68904878	-
chr7	68929828	68929998	7:68929828-68929998	-
chr7	68936564	68936714	7:68936564-68936714	-
chr7	68963728	68963898	7:68963728-68963898	ENSG00000233689,ENSG00000200189
chr7	68964188	68964338	7:68964188-68964338	ENSG00000233689,ENSG00000200189
chr7	68969628	68969778	7:68969628-68969778	-
chr7	68980128	68980278	7:68980128-68980278	ENSG00000233689
chr7	68980608	68980758	7:68980608-68980758	ENSG00000233689
chr7	68984388	68984538	7:68984388-68984538	-
chr7	69002468	69002678	7:69002468-69002678	ENSG00000233689,ENSG00000200189
chr7	69067548	69067698	7:69067548-69067698	ENSG00000233689
chr7	69079169	69079319	7:69079169-69079319	-
chr7	69079548	69079698	7:69079548-69079698	ENSG00000233689,ENSG00000200189
chr7	69142892	69143042	7:69142892-69143042	ENSG00000200189
chr7	69177588	69177738	7:69177588-69177738	ENSG00000286466,ENSG00000236839
chr7	69178168	69178318	7:69178168-69178318	ENSG00000286466,ENSG00000236839
chr7	69178348	69178498	7:69178348-69178498	ENSG00000286466,ENSG00000236839
chr7	69245748	69245898	7:69245748-69245898	-
chr7	69276108	69276258	7:69276108-69276258	-
chr7	69276468	69276618	7:69276468-69276618	-
chr7	69283352	69283502	7:69283352-69283502	-
chr7	69283529	69283679	7:69283529-69283679	-
chr7	69301352	69301502	7:69301352-69301502	ENSG00000225718
chr7	69342649	69342799	7:69342649-69342799	ENSG00000230654,ENSG00000229031
chr7	69359327	69359477	7:69359327-69359477	ENSG00000230654,ENSG00000229031
chr7	69373829	69373979	7:69373829-69373979	ENSG00000230654,ENSG00000229031
chr7	69374149	69374339	7:69374149-69374339	ENSG00000230654,ENSG00000229031
chr7	69395189	69395359	7:69395189-69395359	ENSG00000225718,ENSG00000230654,ENSG00000229031,ENSG00000252423,ENSG00000200857
chr7	69399529	69399679	7:69399529-69399679	ENSG00000225718,ENSG00000252423
chr7	69402327	69402477	7:69402327-69402477	ENSG00000252423
chr7	69403309	69403459	7:69403309-69403459	ENSG00000252423
chr7	69429909	69430059	7:69429909-69430059	ENSG00000225718
chr7	69430489	69430639	7:69430489-69430639	ENSG00000225718
chr7	69448198	69448400	7:69448198-69448400	-
chr7	69458009	69458159	7:69458009-69458159	-
chr7	69465410	69465560	7:69465410-69465560	ENSG00000200857
chr7	69476549	69476699	7:69476549-69476699	ENSG00000200857
chr7	69516104	69516254	7:69516104-69516254	ENSG00000200857
chr7	69561268	69561568	7:69561268-69561568	-
chr7	69564949	69565099	7:69564949-69565099	ENSG00000200857
chr7	69577389	69577539	7:69577389-69577539	-
chr7	69597019	69597169	7:69597019-69597169	ENSG00000234215
chr7	69597449	69597599	7:69597449-69597599	ENSG00000234215
chr7	69597749	69597899	7:69597749-69597899	ENSG00000234215
chr7	69598149	69598319	7:69598149-69598319	ENSG00000234215,ENSG00000158321
chr7	69599449	69599599	7:69599449-69599599	ENSG00000234215
chr7	69600309	69600459	7:69600309-69600459	ENSG00000234215
chr7	69623052	69623202	7:69623052-69623202	-
chr7	69630389	69630539	7:69630389-69630539	-
chr7	69633309	69633556	7:69633309-69633556	-
chr7	69635629	69635779	7:69635629-69635779	-
chr7	69644149	69644310	7:69644149-69644310	ENSG00000158321
chr7	69654569	69654719	7:69654569-69654719	-
chr7	69656989	69657139	7:69656989-69657139	-
chr7	69660069	69660219	7:69660069-69660219	-
chr7	69670789	69670939	7:69670789-69670939	-
chr7	69671229	69671379	7:69671229-69671379	-
chr7	69678949	69679139	7:69678949-69679139	-
chr7	69693209	69693360	7:69693209-69693360	-
chr7	69703240	69703390	7:69703240-69703390	-
chr7	69708949	69709099	7:69708949-69709099	-
chr7	69728384	69728534	7:69728384-69728534	-
chr7	69738525	69738675	7:69738525-69738675	-
chr7	69738689	69738839	7:69738689-69738839	-
chr7	69740029	69740199	7:69740029-69740199	-
chr7	69748720	69748870	7:69748720-69748870	-
chr7	69749529	69749679	7:69749529-69749679	-
chr7	69756343	69756499	7:69756343-69756499	ENSG00000200857
chr7	69758209	69758359	7:69758209-69758359	-
chr7	69769309	69769459	7:69769309-69769459	-
chr7	69775229	69775379	7:69775229-69775379	-
chr7	69776029	69776179	7:69776029-69776179	-
chr7	69776709	69776879	7:69776709-69776879	-
chr7	69781409	69781559	7:69781409-69781559	-
chr7	69783409	69783559	7:69783409-69783559	ENSG00000200189,ENSG00000236839,ENSG00000230654,ENSG00000229031,ENSG00000200857,ENSG00000265878,ENSG00000283278
chr7	69788826	69788976	7:69788826-69788976	-
chr7	69800617	69800779	7:69800617-69800779	-
chr7	69807709	69807859	7:69807709-69807859	-
chr7	69813566	69813716	7:69813566-69813716	-
chr7	69814769	69814919	7:69814769-69814919	-
chr7	69817229	69817387	7:69817229-69817387	ENSG00000158321
chr7	69824761	69824911	7:69824761-69824911	-
chr7	69825149	69825299	7:69825149-69825299	ENSG00000158321
chr7	69837499	69837649	7:69837499-69837649	-
chr7	69840409	69840559	7:69840409-69840559	-
chr7	69841259	69841409	7:69841259-69841409	-
chr7	69869064	69869214	7:69869064-69869214	-
chr7	69871669	69871819	7:69871669-69871819	-
chr7	69872589	69872739	7:69872589-69872739	-
chr7	69894049	69894199	7:69894049-69894199	-
chr7	69906369	69906519	7:69906369-69906519	-
chr7	69932129	69932299	7:69932129-69932299	-
chr7	69937156	69937306	7:69937156-69937306	-
chr7	69954589	69954739	7:69954589-69954739	-
chr7	69962229	69962379	7:69962229-69962379	-
chr7	69962889	69963039	7:69962889-69963039	ENSG00000158321
chr7	69967349	69967509	7:69967349-69967509	-
chr7	69967869	69968019	7:69967869-69968019	-
chr7	69982249	69982399	7:69982249-69982399	-
chr7	70006429	70006599	7:70006429-70006599	-
chr7	70015949	70016099	7:70015949-70016099	-
chr7	70016529	70016679	7:70016529-70016679	ENSG00000200189,ENSG00000236839,ENSG00000265878,ENSG00000283278
chr7	70035269	70035419	7:70035269-70035419	-
chr7	70035629	70035779	7:70035629-70035779	-
chr7	70037649	70037799	7:70037649-70037799	-
chr7	70041069	70041219	7:70041069-70041219	-
chr7	70041469	70041619	7:70041469-70041619	-
chr7	70042649	70042799	7:70042649-70042799	-
chr7	70052789	70052939	7:70052789-70052939	-
chr7	70072329	70072479	7:70072329-70072479	-
chr7	70092669	70092859	7:70092669-70092859	-
chr7	70099040	70099190	7:70099040-70099190	-
chr7	70134189	70134339	7:70134189-70134339	-
chr7	70143717	70143867	7:70143717-70143867	-
chr7	70161729	70161879	7:70161729-70161879	-
chr7	70165589	70165739	7:70165589-70165739	-
chr7	70178861	70179011	7:70178861-70179011	-
chr7	70193588	70193799	7:70193588-70193799	-
chr7	70208786	70208936	7:70208786-70208936	-
chr7	70215589	70215739	7:70215589-70215739	-
chr7	70220003	70220153	7:70220003-70220153	-
chr7	70259729	70259879	7:70259729-70259879	-
chr7	70266329	70266479	7:70266329-70266479	-
chr7	70317409	70317559	7:70317409-70317559	-
chr7	70317655	70317805	7:70317655-70317805	-
chr7	70325829	70326019	7:70325829-70326019	-
chr7	70385049	70385199	7:70385049-70385199	-
chr7	70387449	70387608	7:70387449-70387608	-
chr7	70392429	70392579	7:70392429-70392579	-
chr7	70405380	70405530	7:70405380-70405530	-
chr7	70439763	70439913	7:70439763-70439913	-
chr7	70477116	70477339	7:70477116-70477339	-
chr7	70477769	70477919	7:70477769-70477919	-
chr7	70489909	70490059	7:70489909-70490059	-
chr7	70506609	70506759	7:70506609-70506759	-
chr7	70566797	70566947	7:70566797-70566947	-
chr7	70568909	70569059	7:70568909-70569059	-
chr7	70571507	70571657	7:70571507-70571657	-
chr7	70599082	70599232	7:70599082-70599232	-
chr7	70614729	70614899	7:70614729-70614899	-
chr7	70631109	70631339	7:70631109-70631339	-
chr7	70634889	70635039	7:70634889-70635039	-
chr7	70667565	70667715	7:70667565-70667715	-
chr7	70674633	70674933	7:70674633-70674933	-
chr7	70678729	70678879	7:70678729-70678879	-
chr7	70693409	70693559	7:70693409-70693559	-
chr7	70693969	70694119	7:70693969-70694119	ENSG00000158321
chr7	70694449	70694599	7:70694449-70694599	ENSG00000158321
chr7	70695609	70695759	7:70695609-70695759	-
chr7	70696489	70696639	7:70696489-70696639	-
chr7	70698349	70698499	7:70698349-70698499	ENSG00000158321
chr7	70705109	70705259	7:70705109-70705259	-
chr7	70710329	70710479	7:70710329-70710479	-
chr7	70736742	70736919	7:70736742-70736919	ENSG00000158321
chr7	70738169	70738319	7:70738169-70738319	-
chr7	70752889	70753039	7:70752889-70753039	-
chr7	70762825	70762975	7:70762825-70762975	-
chr7	70775709	70775859	7:70775709-70775859	-
chr7	70776843	70777019	7:70776843-70777019	-
chr7	70777082	70777232	7:70777082-70777232	-
chr7	70829269	70829419	7:70829269-70829419	ENSG00000236978,ENSG00000265878,ENSG00000283278,ENSG00000235581
chr7	70829689	70829839	7:70829689-70829839	ENSG00000236978
chr7	70833889	70834039	7:70833889-70834039	ENSG00000236978
chr7	70857029	70857199	7:70857029-70857199	ENSG00000236978,ENSG00000265878,ENSG00000283278,ENSG00000199940
chr7	70920989	70921139	7:70920989-70921139	-
chr7	70923429	70923579	7:70923429-70923579	-
chr7	70966266	70966416	7:70966266-70966416	-
chr7	71049646	71049796	7:71049646-71049796	-
chr7	71132829	71132979	7:71132829-71132979	ENSG00000185274,ENSG00000265878,ENSG00000283278
chr7	71173946	71174096	7:71173946-71174096	-
chr7	71195310	71195460	7:71195310-71195460	-
chr7	71237278	71237428	7:71237278-71237428	ENSG00000265878,ENSG00000283278
chr7	71429265	71429415	7:71429265-71429415	-
chr7	71486990	71487167	7:71486990-71487167	-
chr7	71487370	71487520	7:71487370-71487520	-
chr7	71488430	71488606	7:71488430-71488606	-
chr7	71559325	71559475	7:71559325-71559475	-
chr7	71626290	71626440	7:71626290-71626440	ENSG00000199940
chr7	71633220	71633370	7:71633220-71633370	ENSG00000199940
chr7	71633630	71633780	7:71633630-71633780	ENSG00000185274,ENSG00000265878,ENSG00000283278,ENSG00000199940,ENSG00000235581,ENSG00000228769
chr7	71637650	71637800	7:71637650-71637800	ENSG00000265878,ENSG00000283278,ENSG00000199940
chr7	71670367	71670517	7:71670367-71670517	ENSG00000199940
chr7	71733370	71733520	7:71733370-71733520	ENSG00000185274,ENSG00000265878,ENSG00000283278,ENSG00000199940
chr7	71736050	71736200	7:71736050-71736200	ENSG00000265878,ENSG00000283278,ENSG00000199940,ENSG00000235581,ENSG00000228769
chr7	71752230	71752380	7:71752230-71752380	-
chr7	71787529	71787829	7:71787529-71787829	-
chr7	71824490	71824640	7:71824490-71824640	ENSG00000183166
chr7	71905970	71906120	7:71905970-71906120	ENSG00000201014
chr7	71910337	71910487	7:71910337-71910487	ENSG00000201014,ENSG00000235581
chr7	71978032	71978332	7:71978032-71978332	ENSG00000235581
chr7	72180765	72180915	7:72180765-72180915	-
chr7	72435397	72435547	7:72435397-72435547	ENSG00000183166
chr7	72444823	72444973	7:72444823-72444973	ENSG00000183166
chr7	72494210	72494360	7:72494210-72494360	-
chr7	72590130	72590310	7:72590130-72590310	-
chr7	72618530	72618680	7:72618530-72618680	-
chr7	72620004	72620154	7:72620004-72620154	ENSG00000183166,ENSG00000235581,ENSG00000228769,ENSG00000270694
chr7	72625550	72625700	7:72625550-72625700	-
chr7	72625861	72626011	7:72625861-72626011	-
chr7	72626345	72626495	7:72626345-72626495	-
chr7	72628970	72629120	7:72628970-72629120	-
chr7	72649890	72650040	7:72649890-72650040	-
chr7	72650230	72650380	7:72650230-72650380	ENSG00000274570
chr7	72668509	72668659	7:72668509-72668659	-
chr7	72681406	72681556	7:72681406-72681556	ENSG00000270694
chr7	72682886	72683036	7:72682886-72683036	ENSG00000183166,ENSG00000235581,ENSG00000228769,ENSG00000264494,ENSG00000270694,ENSG00000270555,ENSG00000273897,ENSG00000273927,ENSG00000285702,ENSG00000275976,ENSG00000277125,ENSG00000274984,ENSG00000174384,ENSG00000199913,ENSG00000205578
chr7	72683193	72683343	7:72683193-72683343	-
chr7	72683583	72683733	7:72683583-72683733	-
chr7	72684146	72684296	7:72684146-72684296	ENSG00000183166,ENSG00000235581,ENSG00000228769,ENSG00000264494,ENSG00000270694,ENSG00000270555,ENSG00000273897,ENSG00000273927,ENSG00000285702,ENSG00000275976,ENSG00000277125,ENSG00000274984,ENSG00000174384,ENSG00000199913,ENSG00000205578
chr7	72690272	72690421	7:72690272-72690421	ENSG00000264494
chr7	72691178	72691328	7:72691178-72691328	ENSG00000264494
chr7	72691525	72691675	7:72691525-72691675	ENSG00000264494
chr7	72697184	72697334	7:72697184-72697334	ENSG00000264494,ENSG00000270694
chr7	72705894	72706044	7:72705894-72706044	ENSG00000264494,ENSG00000270694
chr7	72708732	72708882	7:72708732-72708882	ENSG00000270694
chr7	72744385	72744535	7:72744385-72744535	-
chr7	72744658	72744808	7:72744658-72744808	ENSG00000235581,ENSG00000228769,ENSG00000270694,ENSG00000270555,ENSG00000214544
chr7	72752141	72752291	7:72752141-72752291	ENSG00000270555
chr7	72754472	72754622	7:72754472-72754622	ENSG00000270694,ENSG00000270555
chr7	72781739	72781889	7:72781739-72781889	ENSG00000270555
chr7	72783797	72783947	7:72783797-72783947	ENSG00000270555
chr7	72784178	72784348	7:72784178-72784348	ENSG00000270555
chr7	72785639	72785789	7:72785639-72785789	ENSG00000182487
chr7	72801713	72801869	7:72801713-72801869	-
chr7	72805861	72806011	7:72805861-72806011	ENSG00000286228
chr7	72806021	72806171	7:72806021-72806171	ENSG00000286228
chr7	72817794	72817944	7:72817794-72817944	ENSG00000266569
chr7	72824192	72824351	7:72824192-72824351	ENSG00000277149,ENSG00000266569,ENSG00000225648
chr7	72824484	72824634	7:72824484-72824634	ENSG00000277149,ENSG00000266569,ENSG00000225648,ENSG00000106133,ENSG00000285886
chr7	72828236	72828406	7:72828236-72828406	ENSG00000277149,ENSG00000266569,ENSG00000225648,ENSG00000274656,ENSG00000179994,ENSG00000196313,ENSG00000272843,ENSG00000106133,ENSG00000285886,ENSG00000155428,ENSG00000174353,ENSG00000205584,ENSG00000229018,ENSG00000233369
chr7	72829316	72829466	7:72829316-72829466	ENSG00000277149,ENSG00000266569,ENSG00000225648,ENSG00000274656,ENSG00000179994,ENSG00000196313,ENSG00000272843,ENSG00000106133,ENSG00000285886,ENSG00000155428,ENSG00000174353,ENSG00000205584,ENSG00000229018,ENSG00000273897,ENSG00000273927,ENSG00000285702,ENSG00000275976,ENSG00000277125,ENSG00000274984,ENSG00000174384,ENSG00000199913,ENSG00000233369,ENSG00000214544
chr7	72830136	72830306	7:72830136-72830306	ENSG00000277149,ENSG00000225648,ENSG00000274656,ENSG00000179994
chr7	72830695	72830845	7:72830695-72830845	ENSG00000274656
chr7	72834927	72835077	7:72834927-72835077	ENSG00000274656
chr7	72879164	72879334	7:72879164-72879334	ENSG00000277149,ENSG00000225648,ENSG00000274656,ENSG00000179994,ENSG00000196313,ENSG00000174353,ENSG00000229018,ENSG00000196275
chr7	72880024	72880174	7:72880024-72880174	ENSG00000274656,ENSG00000179994,ENSG00000196313
chr7	72915178	72915348	7:72915178-72915348	-
chr7	72924977	72925127	7:72924977-72925127	ENSG00000196313,ENSG00000272843,ENSG00000106133,ENSG00000285886,ENSG00000201282,ENSG00000233369,ENSG00000205583
chr7	72925317	72925487	7:72925317-72925487	ENSG00000196313,ENSG00000272843,ENSG00000201282,ENSG00000205583
chr7	72925797	72925967	7:72925797-72925967	ENSG00000196313,ENSG00000272843,ENSG00000201282
chr7	73235529	73235679	7:73235529-73235679	ENSG00000214544,ENSG00000205578,ENSG00000130305,ENSG00000225005,ENSG00000252713,ENSG00000242073
chr7	73247243	73247393	7:73247243-73247393	-
chr7	73305153	73305303	7:73305153-73305303	ENSG00000130305,ENSG00000225005
chr7	73308778	73308928	7:73308778-73308928	ENSG00000205578,ENSG00000130305,ENSG00000225005
chr7	73311519	73311669	7:73311519-73311669	ENSG00000130305,ENSG00000146755,ENSG00000225005
chr7	73324216	73324367	7:73324216-73324367	ENSG00000146755,ENSG00000225005,ENSG00000077800,ENSG00000178809
chr7	73330252	73330402	7:73330252-73330402	ENSG00000233369,ENSG00000146755,ENSG00000077800,ENSG00000206709
chr7	73338432	73338582	7:73338432-73338582	ENSG00000205578,ENSG00000146755,ENSG00000225005,ENSG00000077800,ENSG00000206709
chr7	73338792	73338942	7:73338792-73338942	ENSG00000146755,ENSG00000077800,ENSG00000206709
chr7	73342015	73342185	7:73342015-73342185	ENSG00000155428,ENSG00000205584,ENSG00000276178,ENSG00000146755,ENSG00000077800,ENSG00000206709
chr7	73342695	73342845	7:73342695-73342845	ENSG00000155428,ENSG00000205584,ENSG00000276178,ENSG00000146755,ENSG00000077800,ENSG00000206709
chr7	73351586	73351736	7:73351586-73351736	ENSG00000233369
chr7	73358046	73358196	7:73358046-73358196	-
chr7	73358386	73358556	7:73358386-73358556	-
chr7	73361761	73361911	7:73361761-73361911	-
chr7	73367849	73368011	7:73367849-73368011	ENSG00000273520
chr7	73393690	73393840	7:73393690-73393840	-
chr7	73394544	73394694	7:73394544-73394694	-
chr7	73399485	73399635	7:73399485-73399635	ENSG00000155428,ENSG00000205584,ENSG00000276178,ENSG00000214544,ENSG00000202035
chr7	73410565	73410715	7:73410565-73410715	ENSG00000202035
chr7	73420145	73420315	7:73420145-73420315	ENSG00000202035,ENSG00000188763
chr7	73424285	73424435	7:73424285-73424435	-
chr7	73429305	73429455	7:73429305-73429455	ENSG00000188763
chr7	73433625	73433795	7:73433625-73433795	ENSG00000188763,ENSG00000196275
chr7	73434005	73434155	7:73434005-73434155	ENSG00000188763
chr7	73436025	73436175	7:73436025-73436175	ENSG00000188763
chr7	73446845	73446995	7:73446845-73446995	ENSG00000233523,ENSG00000262648
chr7	73448785	73448935	7:73448785-73448935	ENSG00000233523,ENSG00000262648
chr7	73451905	73452055	7:73451905-73452055	ENSG00000276178,ENSG00000229018,ENSG00000233369,ENSG00000233523
chr7	73453085	73453235	7:73453085-73453235	-
chr7	73454665	73454815	7:73454665-73454815	-
chr7	73483285	73483435	7:73483285-73483435	ENSG00000263081
chr7	73484985	73485135	7:73484985-73485135	-
chr7	73507691	73507841	7:73507691-73507841	ENSG00000252713
chr7	73520525	73520675	7:73520525-73520675	-
chr7	73520865	73521015	7:73520865-73521015	ENSG00000009954
chr7	73521245	73521395	7:73521245-73521395	ENSG00000009954
chr7	73522305	73522455	7:73522305-73522455	ENSG00000174353,ENSG00000229018,ENSG00000273897,ENSG00000273927,ENSG00000285702,ENSG00000275976,ENSG00000277125,ENSG00000274984,ENSG00000174384,ENSG00000199913,ENSG00000009954,ENSG00000252713,ENSG00000106635,ENSG00000106638,ENSG00000196275
chr7	73555545	73555695	7:73555545-73555695	ENSG00000106635
chr7	73557165	73557315	7:73557165-73557315	ENSG00000274570,ENSG00000252713,ENSG00000106635,ENSG00000106638
chr7	73557645	73557815	7:73557645-73557815	ENSG00000106635
chr7	73560145	73560295	7:73560145-73560295	ENSG00000233523,ENSG00000106635
chr7	73564445	73564595	7:73564445-73564595	ENSG00000106635
chr7	73567985	73568135	7:73567985-73568135	ENSG00000262461
chr7	73577665	73577815	7:73577665-73577815	-
chr7	73578665	73578815	7:73578665-73578815	ENSG00000252713,ENSG00000106635,ENSG00000106638,ENSG00000146722,ENSG00000178809
chr7	73585285	73585435	7:73585285-73585435	-
chr7	73587785	73587975	7:73587785-73587975	-
chr7	73606838	73606988	7:73606838-73606988	ENSG00000274080
chr7	73607105	73607255	7:73607105-73607255	ENSG00000201282,ENSG00000233369,ENSG00000009950,ENSG00000274080
chr7	73612945	73613095	7:73612945-73613095	ENSG00000009950,ENSG00000274080
chr7	73616025	73616175	7:73616025-73616175	ENSG00000009950,ENSG00000274080
chr7	73622985	73623135	7:73622985-73623135	ENSG00000009950
chr7	73624505	73624655	7:73624505-73624655	ENSG00000009950,ENSG00000274080
chr7	73627005	73627155	7:73627005-73627155	ENSG00000009950
chr7	73629365	73629515	7:73629365-73629515	ENSG00000009950,ENSG00000274080
chr7	73636425	73636575	7:73636425-73636575	-
chr7	73665565	73665715	7:73665565-73665715	ENSG00000176428
chr7	73667685	73667835	7:73667685-73667835	ENSG00000009950,ENSG00000274080,ENSG00000176428,ENSG00000176410,ENSG00000071462
chr7	73668665	73668815	7:73668665-73668815	ENSG00000176428
chr7	73681145	73681295	7:73681145-73681295	ENSG00000176410,ENSG00000071462
chr7	73683445	73683615	7:73683445-73683615	ENSG00000176428,ENSG00000176410,ENSG00000071462,ENSG00000106089,ENSG00000184616
chr7	73684125	73684275	7:73684125-73684275	ENSG00000176410,ENSG00000071462
chr7	73701585	73701735	7:73701585-73701735	ENSG00000106089
chr7	73704045	73704195	7:73704045-73704195	ENSG00000106089
chr7	73705037	73705235	7:73705037-73705235	ENSG00000106089,ENSG00000265724
chr7	73715785	73715935	7:73715785-73715935	ENSG00000276178,ENSG00000106089,ENSG00000265724
chr7	73717145	73717295	7:73717145-73717295	ENSG00000106089,ENSG00000265724
chr7	73718065	73718215	7:73718065-73718215	ENSG00000276178,ENSG00000106089,ENSG00000265724
chr7	73719585	73719747	7:73719585-73719747	ENSG00000276178,ENSG00000106089,ENSG00000265724
chr7	73721485	73721635	7:73721485-73721635	ENSG00000233523,ENSG00000106089
chr7	73725802	73725955	7:73725802-73725955	ENSG00000201282,ENSG00000241709
chr7	73734825	73734975	7:73734825-73734975	ENSG00000241709,ENSG00000225969,ENSG00000106077
chr7	73738245	73738395	7:73738245-73738395	ENSG00000241709,ENSG00000225969,ENSG00000106077
chr7	73738805	73738955	7:73738805-73738955	ENSG00000182487,ENSG00000106089,ENSG00000241709,ENSG00000225969,ENSG00000106077,ENSG00000277675
chr7	73743065	73743215	7:73743065-73743215	-
chr7	73768869	73769019	7:73768869-73769019	ENSG00000165215
chr7	73775065	73775215	7:73775065-73775215	ENSG00000165215
chr7	73779685	73779835	7:73779685-73779835	ENSG00000165215
chr7	73792745	73792895	7:73792745-73792895	ENSG00000189143
chr7	73793825	73793975	7:73793825-73793975	ENSG00000189143
chr7	73811825	73811995	7:73811825-73811995	-
chr7	73813535	73813685	7:73813535-73813685	-
chr7	73822705	73822875	7:73822705-73822875	ENSG00000274570,ENSG00000189143
chr7	73828285	73828435	7:73828285-73828435	ENSG00000189143
chr7	73842485	73842635	7:73842485-73842635	ENSG00000189143,ENSG00000165171
chr7	73845185	73845335	7:73845185-73845335	ENSG00000165171
chr7	73845785	73845935	7:73845785-73845935	ENSG00000165171
chr7	73849545	73849695	7:73849545-73849695	ENSG00000165171
chr7	73850925	73851075	7:73850925-73851075	ENSG00000165215,ENSG00000189143,ENSG00000165171,ENSG00000175877,ENSG00000277053
chr7	73851605	73851755	7:73851605-73851755	ENSG00000189143,ENSG00000165171,ENSG00000175877,ENSG00000277053
chr7	73855565	73855715	7:73855565-73855715	ENSG00000175877
chr7	73866265	73866415	7:73866265-73866415	ENSG00000175877
chr7	73880045	73880195	7:73880045-73880195	-
chr7	73881075	73881225	7:73881075-73881225	-
chr7	73886325	73886475	7:73886325-73886475	ENSG00000146722,ENSG00000178809
chr7	73886605	73886775	7:73886605-73886775	ENSG00000146722,ENSG00000178809
chr7	73890265	73890415	7:73890265-73890415	-
chr7	73892125	73892275	7:73892125-73892275	-
chr7	73892812	73892975	7:73892812-73892975	-
chr7	73893745	73893895	7:73893745-73893895	-
chr7	73895025	73895195	7:73895025-73895195	-
chr7	73899865	73900015	7:73899865-73900015	-
chr7	73900445	73900595	7:73900445-73900595	-
chr7	73904945	73905095	7:73904945-73905095	-
chr7	73909524	73909674	7:73909524-73909674	-
chr7	73922070	73922220	7:73922070-73922220	-
chr7	73933225	73933375	7:73933225-73933375	-
chr7	73935485	73935635	7:73935485-73935635	-
chr7	73937138	73937288	7:73937138-73937288	-
chr7	73937765	73937915	7:73937765-73937915	-
chr7	73941925	73942095	7:73941925-73942095	-
chr7	73960696	73960846	7:73960696-73960846	-
chr7	73968639	73968789	7:73968639-73968789	-
chr7	73979165	73979315	7:73979165-73979315	ENSG00000261467
chr7	73986445	73986595	7:73986445-73986595	ENSG00000261467
chr7	73988385	73988555	7:73988385-73988555	ENSG00000261467
chr7	73988785	73988935	7:73988785-73988935	ENSG00000261467
chr7	73992225	73992395	7:73992225-73992395	ENSG00000261467,ENSG00000196275
chr7	73995465	73995635	7:73995465-73995635	-
chr7	73999885	74000035	7:73999885-74000035	ENSG00000261467
chr7	74002785	74002935	7:74002785-74002935	ENSG00000205583,ENSG00000275930
chr7	74006805	74006955	7:74006805-74006955	ENSG00000277675
chr7	74023185	74023335	7:74023185-74023335	ENSG00000049540
chr7	74026925	74027095	7:74026925-74027095	ENSG00000049540
chr7	74027825	74027995	7:74027825-74027995	ENSG00000049540
chr7	74028755	74028905	7:74028755-74028905	-
chr7	74032205	74032355	7:74032205-74032355	ENSG00000049540
chr7	74032865	74033015	7:74032865-74033015	ENSG00000049540
chr7	74033425	74033575	7:74033425-74033575	ENSG00000049540
chr7	74034065	74034215	7:74034065-74034215	ENSG00000049540
chr7	74043565	74043715	7:74043565-74043715	-
chr7	74051345	74051515	7:74051345-74051515	-
chr7	74051785	74051935	7:74051785-74051935	-
chr7	74062245	74062395	7:74062245-74062395	ENSG00000232415
chr7	74067945	74068095	7:74067945-74068095	ENSG00000232415,ENSG00000106683,ENSG00000207741,ENSG00000086730
chr7	74079405	74079555	7:74079405-74079555	ENSG00000273897,ENSG00000273927,ENSG00000285702,ENSG00000275976,ENSG00000277125,ENSG00000274984,ENSG00000174384,ENSG00000199913,ENSG00000205578,ENSG00000232415,ENSG00000106683,ENSG00000207741,ENSG00000196275
chr7	74083565	74083715	7:74083565-74083715	ENSG00000106683
chr7	74084085	74084235	7:74084085-74084235	-
chr7	74084585	74084735	7:74084585-74084735	ENSG00000106683
chr7	74093025	74093175	7:74093025-74093175	ENSG00000106683
chr7	74094205	74094355	7:74094205-74094355	ENSG00000274570,ENSG00000106683
chr7	74094925	74095075	7:74094925-74095075	-
chr7	74098085	74098235	7:74098085-74098235	ENSG00000106683
chr7	74098385	74098541	7:74098385-74098541	ENSG00000106683
chr7	74134365	74134515	7:74134365-74134515	-
chr7	74140845	74140995	7:74140845-74140995	ENSG00000233523
chr7	74141805	74141955	7:74141805-74141955	ENSG00000233523
chr7	74142416	74142575	7:74142416-74142575	ENSG00000233523
chr7	74162865	74163015	7:74162865-74163015	-
chr7	74165065	74165215	7:74165065-74165215	ENSG00000106682
chr7	74174165	74174315	7:74174165-74174315	ENSG00000274570,ENSG00000106682,ENSG00000207741
chr7	74174885	74175036	7:74174885-74175036	ENSG00000106682
chr7	74175485	74175635	7:74175485-74175635	ENSG00000146722,ENSG00000178809
chr7	74177478	74177628	7:74177478-74177628	ENSG00000146722,ENSG00000178809
chr7	74178725	74178875	7:74178725-74178875	ENSG00000146722,ENSG00000178809
chr7	74185765	74185915	7:74185765-74185915	ENSG00000207741,ENSG00000262648
chr7	74186006	74186156	7:74186006-74186156	ENSG00000207741,ENSG00000262648
chr7	74188005	74188155	7:74188005-74188155	ENSG00000207741,ENSG00000262648
chr7	74195605	74195755	7:74195605-74195755	ENSG00000207741,ENSG00000086730
chr7	74196108	74196258	7:74196108-74196258	ENSG00000207741
chr7	74203285	74203455	7:74203285-74203455	ENSG00000207741,ENSG00000086730
chr7	74206685	74206835	7:74206685-74206835	ENSG00000086730
chr7	74209865	74210015	7:74209865-74210015	ENSG00000086730
chr7	74234045	74234195	7:74234045-74234195	ENSG00000278416
chr7	74238245	74238395	7:74238245-74238395	-
chr7	74254425	74254595	7:74254425-74254595	ENSG00000086730,ENSG00000049541,ENSG00000196275
chr7	74256585	74256735	7:74256585-74256735	ENSG00000049541
chr7	74267845	74267995	7:74267845-74267995	-
chr7	74270045	74270195	7:74270045-74270195	ENSG00000274570,ENSG00000287815,ENSG00000106665,ENSG00000277675
chr7	74272545	74272715	7:74272545-74272715	ENSG00000274570,ENSG00000086730,ENSG00000049541,ENSG00000287815,ENSG00000106665,ENSG00000277675
chr7	74275397	74275547	7:74275397-74275547	-
chr7	74279725	74279875	7:74279725-74279875	ENSG00000155428,ENSG00000205584,ENSG00000086730,ENSG00000049541,ENSG00000287815,ENSG00000106665
chr7	74281085	74281235	7:74281085-74281235	ENSG00000287815,ENSG00000106665
chr7	74288305	74288455	7:74288305-74288455	ENSG00000287815,ENSG00000106665
chr7	74289265	74289415	7:74289265-74289415	ENSG00000287815,ENSG00000106665,ENSG00000205583
chr7	74290325	74290475	7:74290325-74290475	ENSG00000278416,ENSG00000205583
chr7	74294245	74294395	7:74294245-74294395	ENSG00000287815,ENSG00000106665,ENSG00000278416,ENSG00000205583
chr7	74294744	74294894	7:74294744-74294894	ENSG00000278416
chr7	74298885	74299035	7:74298885-74299035	-
chr7	74306885	74307035	7:74306885-74307035	ENSG00000274570
chr7	74313585	74313735	7:74313585-74313735	-
chr7	74334145	74334295	7:74334145-74334295	ENSG00000262648,ENSG00000263081
chr7	74343905	74344055	7:74343905-74344055	-
chr7	74344285	74344435	7:74344285-74344435	-
chr7	74355225	74355395	7:74355225-74355395	ENSG00000276178,ENSG00000233523
chr7	74362405	74362555	7:74362405-74362555	-
chr7	74365465	74365615	7:74365465-74365615	ENSG00000233523
chr7	74371425	74371575	7:74371425-74371575	ENSG00000106665
chr7	74372825	74372975	7:74372825-74372975	-
chr7	74393745	74393915	7:74393745-74393915	ENSG00000106665
chr7	74394685	74394841	7:74394685-74394841	ENSG00000106665
chr7	74401365	74401515	7:74401365-74401515	-
chr7	74412224	74412374	7:74412224-74412374	-
chr7	74412725	74412875	7:74412725-74412875	-
chr7	74417525	74417675	7:74417525-74417675	-
chr7	74429525	74429675	7:74429525-74429675	ENSG00000233369,ENSG00000158517
chr7	74435165	74435315	7:74435165-74435315	-
chr7	74450045	74450195	7:74450045-74450195	ENSG00000006704
chr7	74453045	74453195	7:74453045-74453195	ENSG00000006704
chr7	74453765	74453935	7:74453765-74453935	ENSG00000006704
chr7	74456025	74456175	7:74456025-74456175	ENSG00000006704
chr7	74467322	74467472	7:74467322-74467472	-
chr7	74478225	74478375	7:74478225-74478375	ENSG00000155428,ENSG00000205584,ENSG00000273897,ENSG00000273927,ENSG00000285702,ENSG00000275976,ENSG00000277125,ENSG00000274984,ENSG00000174384,ENSG00000199913,ENSG00000006704,ENSG00000238391,ENSG00000232729,ENSG00000158517,ENSG00000277072,ENSG00000123965,ENSG00000174428,ENSG00000276592,ENSG00000286038,ENSG00000276840,ENSG00000267828,ENSG00000273598,ENSG00000202021,ENSG00000286014,ENSG00000199870,ENSG00000223705
chr7	74478725	74478875	7:74478725-74478875	-
chr7	74479165	74479355	7:74479165-74479355	-
chr7	74480485	74480635	7:74480485-74480635	ENSG00000233523,ENSG00000006704,ENSG00000238391
chr7	74481085	74481255	7:74481085-74481255	ENSG00000233523,ENSG00000006704,ENSG00000238391
chr7	74481605	74481755	7:74481605-74481755	ENSG00000238391
chr7	74482005	74482305	7:74482005-74482305	-
chr7	74482745	74482895	7:74482745-74482895	ENSG00000233523,ENSG00000006704,ENSG00000238391,ENSG00000184616
chr7	74483405	74483555	7:74483405-74483555	ENSG00000238391
chr7	74483765	74483915	7:74483765-74483915	ENSG00000238391
chr7	74486170	74486320	7:74486170-74486320	ENSG00000238391
chr7	74499125	74499275	7:74499125-74499275	-
chr7	74501442	74501592	7:74501442-74501592	ENSG00000006704
chr7	74542665	74542815	7:74542665-74542815	ENSG00000006704
chr7	74544685	74544835	7:74544685-74544835	-
chr7	74545225	74545375	7:74545225-74545375	ENSG00000006704
chr7	74566845	74566995	7:74566845-74566995	-
chr7	74572540	74572690	7:74572540-74572690	-
chr7	74575485	74575635	7:74575485-74575635	ENSG00000262648
chr7	74578605	74578755	7:74578605-74578755	ENSG00000262648
chr7	74580166	74580316	7:74580166-74580316	ENSG00000165178
chr7	74580426	74580576	7:74580426-74580576	ENSG00000165178
chr7	74586726	74586876	7:74586726-74586876	-
chr7	74586906	74587056	7:74586906-74587056	-
chr7	74587526	74587676	7:74587526-74587676	ENSG00000274570,ENSG00000273069,ENSG00000232729,ENSG00000196275,ENSG00000277072,ENSG00000123965,ENSG00000174428,ENSG00000277053,ENSG00000233448
chr7	74606669	74606819	7:74606669-74606819	ENSG00000274570,ENSG00000273069
chr7	74610372	74610542	7:74610372-74610542	ENSG00000273069
chr7	74612234	74612385	7:74612234-74612385	ENSG00000273069
chr7	74612435	74612585	7:74612435-74612585	ENSG00000273069
chr7	74617456	74617606	7:74617456-74617606	-
chr7	74625499	74625649	7:74625499-74625649	ENSG00000279005,ENSG00000158517,ENSG00000196275
chr7	74628259	74628409	7:74628259-74628409	ENSG00000279005,ENSG00000158517,ENSG00000196275
chr7	74631719	74631869	7:74631719-74631869	ENSG00000279005
chr7	74635739	74635889	7:74635739-74635889	ENSG00000279005,ENSG00000263001,ENSG00000262648
chr7	74636279	74636429	7:74636279-74636429	ENSG00000279005,ENSG00000262648
chr7	74650115	74650265	7:74650115-74650265	ENSG00000263001,ENSG00000196275
chr7	74656548	74656698	7:74656548-74656698	-
chr7	74656928	74657078	7:74656928-74657078	ENSG00000263001
chr7	74657468	74657638	7:74657468-74657638	ENSG00000233369,ENSG00000273069,ENSG00000263001,ENSG00000232729,ENSG00000158517,ENSG00000277072,ENSG00000123965,ENSG00000274070,ENSG00000174428,ENSG00000277053,ENSG00000275121
chr7	74658469	74658639	7:74658469-74658639	ENSG00000233369,ENSG00000263001,ENSG00000232729,ENSG00000158517,ENSG00000274070,ENSG00000174428,ENSG00000277053,ENSG00000275121
chr7	74661064	74661214	7:74661064-74661214	ENSG00000155428,ENSG00000205584,ENSG00000263001,ENSG00000277072,ENSG00000123965
chr7	74662678	74662828	7:74662678-74662828	-
chr7	74664303	74664453	7:74664303-74664453	-
chr7	74672651	74672801	7:74672651-74672801	ENSG00000239069,ENSG00000277053,ENSG00000277675
chr7	74692383	74692533	7:74692383-74692533	ENSG00000232729,ENSG00000274070
chr7	74709024	74709174	7:74709024-74709174	ENSG00000277053
chr7	74710004	74710154	7:74710004-74710154	-
chr7	74758444	74758594	7:74758444-74758594	ENSG00000232729
chr7	74788717	74788867	7:74788717-74788867	ENSG00000158517,ENSG00000274070
chr7	74850983	74851166	7:74850983-74851166	ENSG00000188763,ENSG00000049541,ENSG00000232729,ENSG00000158517,ENSG00000196275,ENSG00000277072,ENSG00000123965,ENSG00000274070,ENSG00000174428
chr7	74874921	74875071	7:74874921-74875071	-
chr7	74890239	74890389	7:74890239-74890389	ENSG00000174353,ENSG00000229018,ENSG00000277072,ENSG00000123965,ENSG00000184616
chr7	74890769	74890926	7:74890769-74890926	ENSG00000174353,ENSG00000229018,ENSG00000277072,ENSG00000123965,ENSG00000184616
chr7	74941778	74941928	7:74941778-74941928	ENSG00000274070
chr7	74967378	74967528	7:74967378-74967528	ENSG00000274070
chr7	74997897	74998047	7:74997897-74998047	ENSG00000274070
chr7	75055826	75055976	7:75055826-75055976	ENSG00000277127
chr7	75073279	75073429	7:75073279-75073429	ENSG00000182487,ENSG00000274523,ENSG00000277127
chr7	75073759	75073929	7:75073759-75073929	ENSG00000233523,ENSG00000182487,ENSG00000277072,ENSG00000123965,ENSG00000274523,ENSG00000277127,ENSG00000174428,ENSG00000205583,ENSG00000223705
chr7	75093014	75093164	7:75093014-75093164	ENSG00000252713,ENSG00000274523,ENSG00000277127,ENSG00000174428,ENSG00000272391
chr7	74964046	74964196	7:74964046-74964196	ENSG00000274070
chr7	75414832	75414982	7:75414832-75414982	ENSG00000223705
chr7	75441940	75442094	7:75441940-75442094	ENSG00000272391
chr7	75442881	75443031	7:75442881-75443031	ENSG00000272391
chr7	75452389	75452539	7:75452389-75452539	-
chr7	75477450	75477600	7:75477450-75477600	-
chr7	75485389	75485539	7:75485389-75485539	ENSG00000242073,ENSG00000170092
chr7	75485673	75485823	7:75485673-75485823	-
chr7	75486258	75486428	7:75486258-75486428	ENSG00000239069,ENSG00000184616,ENSG00000277053,ENSG00000275121,ENSG00000272391,ENSG00000242073,ENSG00000170092,ENSG00000200874,ENSG00000091073
chr7	75518965	75519115	7:75518965-75519115	ENSG00000277053,ENSG00000275121,ENSG00000200874
chr7	75527109	75527409	7:75527109-75527409	-
chr7	75528125	75528295	7:75528125-75528295	ENSG00000272391,ENSG00000242073,ENSG00000170092,ENSG00000127957,ENSG00000200874,ENSG00000233448
chr7	75535074	75535224	7:75535074-75535224	-
chr7	75565291	75565441	7:75565291-75565441	ENSG00000278416,ENSG00000146722,ENSG00000178809,ENSG00000127946
chr7	75565575	75565725	7:75565575-75565725	-
chr7	75580019	75580169	7:75580019-75580169	-
chr7	75596757	75596907	7:75596757-75596907	-
chr7	75599611	75599761	7:75599611-75599761	-
chr7	75608557	75608707	7:75608557-75608707	-
chr7	75611857	75612007	7:75611857-75612007	-
chr7	75617957	75618107	7:75617957-75618107	ENSG00000127946,ENSG00000279996
chr7	75623517	75623667	7:75623517-75623667	ENSG00000279996
chr7	75624217	75624387	7:75624217-75624387	ENSG00000279996
chr7	75638837	75638987	7:75638837-75638987	ENSG00000279996
chr7	75639457	75639607	7:75639457-75639607	ENSG00000279996
chr7	75642977	75643147	7:75642977-75643147	-
chr7	75650817	75650967	7:75650817-75650967	ENSG00000277675,ENSG00000146722,ENSG00000178809
chr7	75658457	75658607	7:75658457-75658607	-
chr7	75668066	75668216	7:75668066-75668216	-
chr7	75671397	75671547	7:75671397-75671547	ENSG00000165178,ENSG00000200874
chr7	75674350	75674500	7:75674350-75674500	ENSG00000165178
chr7	75674823	75674973	7:75674823-75674973	ENSG00000165178
chr7	75711177	75711327	7:75711177-75711327	-
chr7	75711677	75711827	7:75711677-75711827	ENSG00000278416
chr7	75712237	75712387	7:75712237-75712387	ENSG00000278416
chr7	75717077	75717227	7:75717077-75717227	-
chr7	75721337	75721487	7:75721337-75721487	ENSG00000275121
chr7	75728037	75728187	7:75728037-75728187	-
chr7	75728277	75728427	7:75728277-75728427	-
chr7	75732897	75733047	7:75732897-75733047	ENSG00000277053,ENSG00000275121,ENSG00000127946
chr7	75733197	75733347	7:75733197-75733347	ENSG00000277053,ENSG00000275121,ENSG00000127946
chr7	75734757	75734907	7:75734757-75734907	ENSG00000277053,ENSG00000275121
chr7	75738177	75738327	7:75738177-75738327	-
chr7	75739117	75739267	7:75739117-75739267	ENSG00000274070,ENSG00000276592,ENSG00000286038,ENSG00000276840,ENSG00000267828,ENSG00000273598,ENSG00000202021,ENSG00000286014,ENSG00000199870,ENSG00000205583,ENSG00000223705,ENSG00000272391,ENSG00000242073,ENSG00000200874,ENSG00000127946,ENSG00000186645
chr7	75739737	75740057	7:75739737-75740057	ENSG00000127946
chr7	75741037	75741187	7:75741037-75741187	ENSG00000263081
chr7	75743417	75743567	7:75743417-75743567	ENSG00000263081
chr7	75757157	75757307	7:75757157-75757307	-
chr7	75762537	75762687	7:75762537-75762687	ENSG00000200874,ENSG00000006606
chr7	75771377	75771527	7:75771377-75771527	ENSG00000006606
chr7	75772257	75772407	7:75772257-75772407	ENSG00000006606
chr7	75772817	75772981	7:75772817-75772981	ENSG00000006606
chr7	75776688	75776847	7:75776688-75776847	ENSG00000006606
chr7	75791617	75791767	7:75791617-75791767	ENSG00000006606
chr7	75796039	75796247	7:75796039-75796247	ENSG00000165178
chr7	75808221	75808371	7:75808221-75808371	ENSG00000165178,ENSG00000106178
chr7	75813284	75813434	7:75813284-75813434	ENSG00000106178
chr7	75829777	75829936	7:75829777-75829936	ENSG00000106178
chr7	75833837	75833987	7:75833837-75833987	ENSG00000106178,ENSG00000219039
chr7	75841377	75841527	7:75841377-75841527	-
chr7	75842537	75842707	7:75842537-75842707	ENSG00000106178,ENSG00000219039,ENSG00000005486
chr7	75842957	75843107	7:75842957-75843107	ENSG00000196275,ENSG00000106178,ENSG00000219039,ENSG00000005486
chr7	75843687	75843987	7:75843687-75843987	-
chr7	75852892	75853042	7:75852892-75853042	-
chr7	75854377	75854527	7:75854377-75854527	ENSG00000106178
chr7	75855057	75855207	7:75855057-75855207	-
chr7	75856077	75856227	7:75856077-75856227	-
chr7	75861337	75861487	7:75861337-75861487	-
chr7	75861737	75861907	7:75861737-75861907	ENSG00000278416
chr7	75866177	75866327	7:75866177-75866327	-
chr7	75866577	75866727	7:75866577-75866727	-
chr7	75867277	75867427	7:75867277-75867427	-
chr7	75872217	75872367	7:75872217-75872367	-
chr7	75872517	75872667	7:75872517-75872667	ENSG00000005486
chr7	75878877	75879047	7:75878877-75879047	ENSG00000174428,ENSG00000005486
chr7	75879917	75880067	7:75879917-75880067	ENSG00000005486
chr7	75881477	75881627	7:75881477-75881627	ENSG00000005486
chr7	75887797	75887947	7:75887797-75887947	-
chr7	75889997	75890147	7:75889997-75890147	-
chr7	75892757	75892927	7:75892757-75892927	-
chr7	75905997	75906167	7:75905997-75906167	ENSG00000127948
chr7	75907437	75907587	7:75907437-75907587	-
chr7	75914957	75915127	7:75914957-75915127	ENSG00000239069,ENSG00000127948,ENSG00000284334,ENSG00000235090
chr7	75915837	75916039	7:75915837-75916039	ENSG00000127948,ENSG00000284334,ENSG00000235090
chr7	75920497	75920667	7:75920497-75920667	ENSG00000127948,ENSG00000284334,ENSG00000235090
chr7	75921577	75921727	7:75921577-75921727	ENSG00000284334,ENSG00000235090
chr7	75925870	75926020	7:75925870-75926020	ENSG00000275121,ENSG00000235090
chr7	75934557	75934727	7:75934557-75934727	ENSG00000127948,ENSG00000284334,ENSG00000235090,ENSG00000201643
chr7	75938037	75938187	7:75938037-75938187	ENSG00000127948,ENSG00000284334,ENSG00000235090,ENSG00000201643
chr7	75945477	75945627	7:75945477-75945627	ENSG00000127948,ENSG00000201643
chr7	75945857	75946007	7:75945857-75946007	ENSG00000239069,ENSG00000127948,ENSG00000201643
chr7	75950217	75950367	7:75950217-75950367	-
chr7	75951597	75951767	7:75951597-75951767	ENSG00000127948
chr7	75956237	75956387	7:75956237-75956387	-
chr7	75957497	75957647	7:75957497-75957647	-
chr7	75958935	75959085	7:75958935-75959085	-
chr7	75962857	75963087	7:75962857-75963087	ENSG00000127948
chr7	75966237	75966387	7:75966237-75966387	-
chr7	75966677	75966847	7:75966677-75966847	-
chr7	75967677	75967827	7:75967677-75967827	-
chr7	75969273	75969423	7:75969273-75969423	-
chr7	75972077	75972267	7:75972077-75972267	ENSG00000275121
chr7	75972477	75972627	7:75972477-75972627	ENSG00000275121
chr7	75977877	75978027	7:75977877-75978027	ENSG00000127948,ENSG00000189077
chr7	75989757	75989907	7:75989757-75989907	ENSG00000189077
chr7	75993797	75993947	7:75993797-75993947	ENSG00000189077
chr7	75994107	75994257	7:75994107-75994257	-
chr7	75994557	75994727	7:75994557-75994727	ENSG00000127948,ENSG00000189077
chr7	75995117	75995267	7:75995117-75995267	-
chr7	75997437	75997597	7:75997437-75997597	ENSG00000189077
chr7	76009057	76009207	7:76009057-76009207	-
chr7	76011597	76011767	7:76011597-76011767	ENSG00000184616
chr7	76016657	76016827	7:76016657-76016827	ENSG00000277675
chr7	76020217	76020367	7:76020217-76020367	ENSG00000127952
chr7	76023097	76023247	7:76023097-76023247	-
chr7	76037437	76037607	7:76037437-76037607	ENSG00000275930
chr7	76044017	76044167	7:76044017-76044167	ENSG00000127952,ENSG00000280388
chr7	76047377	76047527	7:76047377-76047527	ENSG00000127952,ENSG00000280388,ENSG00000146701
chr7	76047937	76048107	7:76047937-76048107	ENSG00000127952,ENSG00000280388,ENSG00000146701
chr7	76048517	76048687	7:76048517-76048687	ENSG00000127952,ENSG00000280388,ENSG00000146701
chr7	76054157	76054307	7:76054157-76054307	ENSG00000127952,ENSG00000280388,ENSG00000146701
chr7	76054437	76054587	7:76054437-76054587	-
chr7	76054657	76054807	7:76054657-76054807	-
chr7	76067777	76067927	7:76067777-76067927	ENSG00000230882
chr7	76069337	76069487	7:76069337-76069487	ENSG00000205583,ENSG00000146701,ENSG00000230882
chr7	76071411	76071567	7:76071411-76071567	ENSG00000230882
chr7	76075077	76075227	7:76075077-76075227	ENSG00000230882
chr7	76075557	76075707	7:76075557-76075707	ENSG00000230882
chr7	76080297	76080447	7:76080297-76080447	-
chr7	76082097	76082247	7:76082097-76082247	ENSG00000251798
chr7	76082517	76082667	7:76082517-76082667	ENSG00000230882,ENSG00000251798,ENSG00000227038,ENSG00000213549
chr7	76084797	76084967	7:76084797-76084967	ENSG00000230882,ENSG00000251798
chr7	76086217	76086367	7:76086217-76086367	ENSG00000251798
chr7	76087437	76087607	7:76087437-76087607	ENSG00000174428,ENSG00000230882,ENSG00000251798,ENSG00000227038,ENSG00000213549
chr7	76090237	76090387	7:76090237-76090387	ENSG00000251798
chr7	76093688	76093838	7:76093688-76093838	ENSG00000251798
chr7	76102237	76102387	7:76102237-76102387	ENSG00000227038,ENSG00000213549
chr7	76108677	76108827	7:76108677-76108827	ENSG00000227038,ENSG00000213549,ENSG00000186645
chr7	76109017	76109167	7:76109017-76109167	ENSG00000227038,ENSG00000213549,ENSG00000186645
chr7	76122657	76122807	7:76122657-76122807	ENSG00000213549
chr7	76129477	76129627	7:76129477-76129627	ENSG00000224273
chr7	76130697	76130847	7:76130697-76130847	ENSG00000224273
chr7	76133277	76133427	7:76133277-76133427	ENSG00000224273
chr7	76133617	76133767	7:76133617-76133767	ENSG00000224273
chr7	76138677	76138827	7:76138677-76138827	ENSG00000224273
chr7	76153717	76153867	7:76153717-76153867	-
chr7	76156057	76156207	7:76156057-76156207	ENSG00000277053
chr7	76166577	76166727	7:76166577-76166727	ENSG00000239069,ENSG00000228829,ENSG00000091073
chr7	76178257	76178407	7:76178257-76178407	ENSG00000228829
chr7	76191897	76192047	7:76191897-76192047	-
chr7	76201797	76201947	7:76201797-76201947	ENSG00000277675,ENSG00000177679
chr7	76206747	76206907	7:76206747-76206907	ENSG00000177679
chr7	76220377	76220527	7:76220377-76220527	-
chr7	76220797	76220967	7:76220797-76220967	ENSG00000177679
chr7	76225497	76225647	7:76225497-76225647	ENSG00000177679
chr7	76234077	76234227	7:76234077-76234227	ENSG00000177679
chr7	76235237	76235407	7:76235237-76235407	ENSG00000177679
chr7	76250983	76251133	7:76250983-76251133	-
chr7	76260359	76260527	7:76260359-76260527	-
chr7	76263057	76263207	7:76263057-76263207	ENSG00000177679
chr7	76269977	76270127	7:76269977-76270127	ENSG00000177679
chr7	76280562	76280712	7:76280562-76280712	ENSG00000177679
chr7	76282577	76282727	7:76282577-76282727	ENSG00000177679
chr7	76291178	76291328	7:76291178-76291328	-
chr7	76291658	76291848	7:76291658-76291848	ENSG00000177679,ENSG00000106211
chr7	76292258	76292408	7:76292258-76292408	-
chr7	76294358	76294528	7:76294358-76294528	ENSG00000106211
chr7	76294758	76294908	7:76294758-76294908	ENSG00000177679,ENSG00000106211
chr7	76297398	76297548	7:76297398-76297548	ENSG00000106211
chr7	76300358	76300509	7:76300358-76300509	-
chr7	76302478	76302628	7:76302478-76302628	ENSG00000278416,ENSG00000106211
chr7	76303558	76303708	7:76303558-76303708	ENSG00000278416,ENSG00000205583,ENSG00000106211
chr7	76305138	76305288	7:76305138-76305288	-
chr7	76307117	76307268	7:76307117-76307268	-
chr7	76314358	76314528	7:76314358-76314528	ENSG00000184616,ENSG00000106211,ENSG00000231087
chr7	76318098	76318248	7:76318098-76318248	ENSG00000106211,ENSG00000170027,ENSG00000250614,ENSG00000146707
chr7	76318758	76318928	7:76318758-76318928	-
chr7	76319418	76319568	7:76319418-76319568	-
chr7	76322620	76322788	7:76322620-76322788	-
chr7	76322958	76323130	7:76322958-76323130	-
chr7	76326758	76326908	7:76326758-76326908	-
chr7	76333838	76333988	7:76333838-76333988	-
chr7	76340738	76340888	7:76340738-76340888	-
chr7	76346833	76346983	7:76346833-76346983	-
chr7	76354618	76354768	7:76354618-76354768	ENSG00000170027
chr7	76356878	76357028	7:76356878-76357028	-
chr7	76358038	76358188	7:76358038-76358188	-
chr7	76358958	76359108	7:76358958-76359108	ENSG00000170027,ENSG00000213548,ENSG00000091073,ENSG00000233980,ENSG00000250614
chr7	76359298	76359448	7:76359298-76359448	ENSG00000276592,ENSG00000286038,ENSG00000276840,ENSG00000267828,ENSG00000273598,ENSG00000202021,ENSG00000286014,ENSG00000199870,ENSG00000170027,ENSG00000213548,ENSG00000146700,ENSG00000091073,ENSG00000233980,ENSG00000250614,ENSG00000225703,ENSG00000186704
chr7	76359778	76359928	7:76359778-76359928	ENSG00000170027,ENSG00000213548
chr7	76360298	76360448	7:76360298-76360448	ENSG00000213548
chr7	76364198	76364348	7:76364198-76364348	ENSG00000170027,ENSG00000213548
chr7	76364658	76364808	7:76364658-76364808	ENSG00000184616,ENSG00000170027,ENSG00000213548
chr7	76364898	76365048	7:76364898-76365048	ENSG00000184616,ENSG00000170027,ENSG00000213548
chr7	76373358	76373508	7:76373358-76373508	ENSG00000213548,ENSG00000233980,ENSG00000265479
chr7	76377298	76377448	7:76377298-76377448	-
chr7	76380038	76380188	7:76380038-76380188	ENSG00000213548,ENSG00000146700,ENSG00000091073,ENSG00000233980,ENSG00000250614
chr7	76380758	76380908	7:76380758-76380908	-
chr7	76383238	76383388	7:76383238-76383388	-
chr7	76386858	76387008	7:76386858-76387008	ENSG00000146700
chr7	76389098	76389248	7:76389098-76389248	ENSG00000146700
chr7	76393138	76393308	7:76393138-76393308	ENSG00000146700,ENSG00000188372,ENSG00000091073,ENSG00000265479
chr7	76394407	76394557	7:76394407-76394557	ENSG00000146700,ENSG00000265479
chr7	76396238	76396388	7:76396238-76396388	-
chr7	76396398	76396548	7:76396398-76396548	-
chr7	76397478	76397628	7:76397478-76397628	ENSG00000146700,ENSG00000188372
chr7	76419398	76419548	7:76419398-76419548	-
chr7	76421218	76421368	7:76421218-76421368	ENSG00000188372,ENSG00000233980,ENSG00000250614,ENSG00000225703,ENSG00000186704,ENSG00000201959,ENSG00000259628
chr7	76423518	76423688	7:76423518-76423688	ENSG00000188372,ENSG00000250614
chr7	76423873	76424023	7:76423873-76424023	-
chr7	76424138	76424288	7:76424138-76424288	ENSG00000188372
chr7	76428998	76429148	7:76428998-76429148	ENSG00000188372
chr7	76437982	76438132	7:76437982-76438132	ENSG00000188372,ENSG00000091073,ENSG00000233980,ENSG00000250614,ENSG00000185040,ENSG00000146707
chr7	76445692	76445842	7:76445692-76445842	ENSG00000091073,ENSG00000233980,ENSG00000250614,ENSG00000250778,ENSG00000238560,ENSG00000230305,ENSG00000265479,ENSG00000205482
chr7	76468029	76468179	7:76468029-76468179	ENSG00000091073,ENSG00000233980,ENSG00000231087
chr7	76508066	76508216	7:76508066-76508216	ENSG00000091073,ENSG00000243566
chr7	76509952	76510102	7:76509952-76510102	ENSG00000243566
chr7	76513038	76513188	7:76513038-76513188	ENSG00000243566
chr7	76516044	76516208	7:76516044-76516208	ENSG00000243566,ENSG00000250778,ENSG00000238560,ENSG00000230305
chr7	76520235	76520385	7:76520235-76520385	ENSG00000250778,ENSG00000238560,ENSG00000230305,ENSG00000241350,ENSG00000201885
chr7	76549138	76549308	7:76549138-76549308	ENSG00000243566,ENSG00000250778,ENSG00000238560,ENSG00000230305,ENSG00000185040,ENSG00000205485,ENSG00000146707,ENSG00000225703,ENSG00000186704,ENSG00000242435,ENSG00000186645,ENSG00000205482
chr7	76568838	76568988	7:76568838-76568988	ENSG00000184616,ENSG00000250614,ENSG00000265479
chr7	76572938	76573088	7:76572938-76573088	-
chr7	76576378	76576528	7:76576378-76576528	-
chr7	76583233	76583558	7:76583233-76583558	ENSG00000233980,ENSG00000250614,ENSG00000205485
chr7	76584018	76584168	7:76584018-76584168	ENSG00000233980,ENSG00000250614,ENSG00000205485
chr7	76599462	76599612	7:76599462-76599612	-
chr7	76606198	76606348	7:76606198-76606348	ENSG00000233980,ENSG00000243566,ENSG00000205485,ENSG00000146707,ENSG00000214243,ENSG00000265479,ENSG00000231087,ENSG00000225703,ENSG00000186704,ENSG00000205482
chr7	76613932	76614082	7:76613932-76614082	ENSG00000185040,ENSG00000146707,ENSG00000214243
chr7	76626538	76626688	7:76626538-76626688	ENSG00000146707
chr7	76627414	76627564	7:76627414-76627564	ENSG00000146707
chr7	76636999	76637149	7:76636999-76637149	-
chr7	76760656	76760806	7:76760656-76760806	-
chr7	76797812	76797977	7:76797812-76797977	-
chr7	76806158	76806308	7:76806158-76806308	-
chr7	76806545	76806695	7:76806545-76806695	-
chr7	76891898	76892048	7:76891898-76892048	ENSG00000285666,ENSG00000231183
chr7	76897141	76897291	7:76897141-76897291	ENSG00000285666,ENSG00000231183,ENSG00000186645
chr7	76998858	76999008	7:76998858-76999008	ENSG00000091073,ENSG00000225703,ENSG00000186704,ENSG00000242435
chr7	77008118	77008268	7:77008118-77008268	ENSG00000250778,ENSG00000238560,ENSG00000230305,ENSG00000225703,ENSG00000186704,ENSG00000242435,ENSG00000241350,ENSG00000201885,ENSG00000233448,ENSG00000201959,ENSG00000259628
chr7	77010187	77010337	7:77010187-77010337	ENSG00000250778,ENSG00000238560,ENSG00000230305,ENSG00000242435,ENSG00000241350,ENSG00000201885,ENSG00000201959,ENSG00000259628
chr7	77074898	77075048	7:77074898-77075048	ENSG00000250614,ENSG00000265479,ENSG00000231087,ENSG00000186645,ENSG00000205482,ENSG00000225726
chr7	77079274	77079424	7:77079274-77079424	ENSG00000205482,ENSG00000225726
chr7	77112802	77112952	7:77112802-77112952	ENSG00000225703,ENSG00000186704,ENSG00000205482,ENSG00000213542
chr7	77122418	77122568	7:77122418-77122568	ENSG00000233980,ENSG00000146707,ENSG00000214243,ENSG00000285666,ENSG00000231183,ENSG00000205482,ENSG00000225726,ENSG00000214439,ENSG00000213542,ENSG00000135205,ENSG00000186088
chr7	77125638	77125788	7:77125638-77125788	-
chr7	77152338	77152488	7:77152338-77152488	-
chr7	77152898	77153048	7:77152898-77153048	-
chr7	77155059	77155209	7:77155059-77155209	-
chr7	77157558	77157708	7:77157558-77157708	-
chr7	77177462	77177612	7:77177462-77177612	-
chr7	77177714	77177864	7:77177714-77177864	-
chr7	77185098	77185248	7:77185098-77185248	-
chr7	77189221	77189371	7:77189221-77189371	-
chr7	77193118	77193268	7:77193118-77193268	ENSG00000127951
chr7	77199378	77199528	7:77199378-77199528	ENSG00000233448,ENSG00000127951
chr7	77199798	77199948	7:77199798-77199948	ENSG00000233448,ENSG00000201959,ENSG00000259628,ENSG00000127951
chr7	77226438	77226588	7:77226438-77226588	-
chr7	77235378	77235528	7:77235378-77235528	ENSG00000135205
chr7	77238258	77238428	7:77238258-77238428	ENSG00000214243,ENSG00000201959,ENSG00000259628,ENSG00000205482,ENSG00000135205,ENSG00000250990
chr7	77247298	77247468	7:77247298-77247468	ENSG00000135205,ENSG00000250990
chr7	77250878	77251028	7:77250878-77251028	ENSG00000250990
chr7	77251358	77251508	7:77251358-77251508	ENSG00000135205,ENSG00000250990
chr7	77269818	77269968	7:77269818-77269968	-
chr7	77275798	77275962	7:77275798-77275962	ENSG00000135205
chr7	77282158	77282308	7:77282158-77282308	ENSG00000135205
chr7	77283015	77283165	7:77283015-77283165	ENSG00000135205
chr7	77312298	77312448	7:77312298-77312448	-
chr7	77315238	77315388	7:77315238-77315388	ENSG00000186645,ENSG00000233448,ENSG00000186088
chr7	77321358	77321508	7:77321358-77321508	ENSG00000186088
chr7	77326218	77326368	7:77326218-77326368	ENSG00000275930
chr7	77327238	77327388	7:77327238-77327388	ENSG00000205583,ENSG00000275930,ENSG00000233448,ENSG00000186088
chr7	77328418	77328568	7:77328418-77328568	ENSG00000275930
chr7	77328858	77329008	7:77328858-77329008	ENSG00000275930,ENSG00000186088
chr7	77330618	77330768	7:77330618-77330768	ENSG00000186088
chr7	77331958	77332128	7:77331958-77332128	ENSG00000225703,ENSG00000186704,ENSG00000186645,ENSG00000233448,ENSG00000186088
chr7	77335718	77335868	7:77335718-77335868	ENSG00000186088
chr7	77339218	77339368	7:77339218-77339368	ENSG00000186088
chr7	77348538	77348688	7:77348538-77348688	ENSG00000186088
chr7	77349298	77349448	7:77349298-77349448	-
chr7	77352945	77353095	7:77352945-77353095	-
chr7	77353518	77353668	7:77353518-77353668	-
chr7	77369098	77369248	7:77369098-77369248	-
chr7	77370038	77370188	7:77370038-77370188	-
chr7	77377278	77377428	7:77377278-77377428	-
chr7	77383338	77383488	7:77383338-77383488	-
chr7	77386558	77386709	7:77386558-77386709	-
chr7	77409558	77409708	7:77409558-77409708	-
chr7	77410278	77410428	7:77410278-77410428	ENSG00000186645,ENSG00000186088,ENSG00000273341
chr7	77413998	77414148	7:77413998-77414148	ENSG00000186645,ENSG00000186088,ENSG00000273341
chr7	77416398	77416548	7:77416398-77416548	ENSG00000186088,ENSG00000273341
chr7	77425838	77425988	7:77425838-77425988	ENSG00000273341
chr7	77426119	77426269	7:77426119-77426269	-
chr7	77426818	77426968	7:77426818-77426968	ENSG00000273341
chr7	77428098	77428248	7:77428098-77428248	ENSG00000273341
chr7	77428918	77429068	7:77428918-77429068	ENSG00000273341
chr7	77434738	77434888	7:77434738-77434888	-
chr7	77439678	77439828	7:77439678-77439828	-
chr7	77442758	77442908	7:77442758-77442908	-
chr7	77444275	77444425	7:77444275-77444425	-
chr7	77450204	77450354	7:77450204-77450354	-
chr7	77453698	77453848	7:77453698-77453848	ENSG00000237620
chr7	77455458	77455608	7:77455458-77455608	ENSG00000237620,ENSG00000287519
chr7	77456798	77456948	7:77456798-77456948	ENSG00000237620
chr7	77458918	77459068	7:77458918-77459068	ENSG00000237620
chr7	77463758	77463908	7:77463758-77463908	ENSG00000237620
chr7	77475415	77475565	7:77475415-77475565	-
chr7	77479658	77479808	7:77479658-77479808	ENSG00000287519
chr7	77480238	77480388	7:77480238-77480388	ENSG00000287519
chr7	77482078	77482228	7:77482078-77482228	ENSG00000287519
chr7	77500635	77500785	7:77500635-77500785	ENSG00000287519
chr7	77500973	77501123	7:77500973-77501123	ENSG00000287519
chr7	77536898	77537048	7:77536898-77537048	ENSG00000273341,ENSG00000287519,ENSG00000127947
chr7	77537998	77538148	7:77537998-77538148	ENSG00000127947
chr7	77538718	77538868	7:77538718-77538868	ENSG00000287519,ENSG00000127947
chr7	77540638	77540788	7:77540638-77540788	ENSG00000127947
chr7	77550718	77550868	7:77550718-77550868	ENSG00000127947
chr7	77552135	77552285	7:77552135-77552285	-
chr7	77566038	77566188	7:77566038-77566188	ENSG00000127947
chr7	77569978	77570128	7:77569978-77570128	-
chr7	77570418	77570568	7:77570418-77570568	ENSG00000127947
chr7	77575269	77575419	7:77575269-77575419	-
chr7	77580851	77581008	7:77580851-77581008	-
chr7	77605218	77605368	7:77605218-77605368	ENSG00000277675
chr7	77631898	77632048	7:77631898-77632048	-
chr7	77649790	77649968	7:77649790-77649968	ENSG00000286137
chr7	77650078	77650228	7:77650078-77650228	-
chr7	77651687	77651848	7:77651687-77651848	-
chr7	77656018	77656168	7:77656018-77656168	-
chr7	77657898	77658048	7:77657898-77658048	-
chr7	77667558	77667708	7:77667558-77667708	-
chr7	77674998	77675148	7:77674998-77675148	-
chr7	77678978	77679128	7:77678978-77679128	-
chr7	77684178	77684328	7:77684178-77684328	ENSG00000214293,ENSG00000187257
chr7	77685418	77685568	7:77685418-77685568	-
chr7	77687198	77687348	7:77687198-77687348	-
chr7	77696258	77696428	7:77696258-77696428	ENSG00000214293,ENSG00000187257
chr7	77696818	77696968	7:77696818-77696968	ENSG00000214293,ENSG00000187257
chr7	77697138	77697288	7:77697138-77697288	ENSG00000214293,ENSG00000187257
chr7	77697458	77697608	7:77697458-77697608	ENSG00000214293,ENSG00000187257
chr7	77714951	77715101	7:77714951-77715101	ENSG00000263081
chr7	77728038	77728188	7:77728038-77728188	-
chr7	77728478	77728628	7:77728478-77728628	-
chr7	77730058	77730208	7:77730058-77730208	-
chr7	77734918	77735068	7:77734918-77735068	-
chr7	77739018	77739208	7:77739018-77739208	-
chr7	77759418	77759568	7:77759418-77759568	ENSG00000187257
chr7	77766018	77766168	7:77766018-77766168	ENSG00000187257
chr7	77772355	77772505	7:77772355-77772505	ENSG00000187257
chr7	77783418	77783568	7:77783418-77783568	-
chr7	77792118	77792268	7:77792118-77792268	-
chr7	77798558	77798708	7:77798558-77798708	ENSG00000233980,ENSG00000201959,ENSG00000259628,ENSG00000214293,ENSG00000187257,ENSG00000135211,ENSG00000006576,ENSG00000222432
chr7	77799498	77799648	7:77799498-77799648	ENSG00000135211,ENSG00000006576
chr7	77800238	77800388	7:77800238-77800388	ENSG00000135211,ENSG00000006576
chr7	77803138	77803288	7:77803138-77803288	-
chr7	77812418	77812568	7:77812418-77812568	-
chr7	77834718	77834868	7:77834718-77834868	-
chr7	77855438	77855588	7:77855438-77855588	ENSG00000222432
chr7	77862738	77862888	7:77862738-77862888	-
chr7	77866438	77866588	7:77866438-77866588	-
chr7	77866890	77867048	7:77866890-77867048	-
chr7	77867678	77867828	7:77867678-77867828	-
chr7	77879378	77879528	7:77879378-77879528	-
chr7	77887718	77887888	7:77887718-77887888	ENSG00000222432
chr7	77903718	77903868	7:77903718-77903868	ENSG00000222432
chr7	77910258	77910408	7:77910258-77910408	-
chr7	77911838	77911988	7:77911838-77911988	ENSG00000222432
chr7	77923518	77923668	7:77923518-77923668	-
chr7	77933558	77933708	7:77933558-77933708	-
chr7	77936118	77936268	7:77936118-77936268	-
chr7	77940758	77940908	7:77940758-77940908	-
chr7	77954917	77955067	7:77954917-77955067	-
chr7	77983053	77983203	7:77983053-77983203	-
chr7	77985678	77985828	7:77985678-77985828	ENSG00000232756
chr7	77986138	77986288	7:77986138-77986288	ENSG00000232756
chr7	77989978	77990128	7:77989978-77990128	ENSG00000232756
chr7	78015738	78015888	7:78015738-78015888	-
chr7	78018638	78018808	7:78018638-78018808	-
chr7	78019158	78019308	7:78019158-78019308	-
chr7	78019838	78019988	7:78019838-78019988	ENSG00000231322,ENSG00000285892
chr7	78020638	78020788	7:78020638-78020788	ENSG00000231322,ENSG00000285892
chr7	78020946	78021246	7:78020946-78021246	-
chr7	78040278	78040428	7:78040278-78040428	-
chr7	78058298	78058448	7:78058298-78058448	-
chr7	78062274	78062424	7:78062274-78062424	-
chr7	78090738	78090888	7:78090738-78090888	-
chr7	78095738	78095908	7:78095738-78095908	-
chr7	78099823	78099973	7:78099823-78099973	-
chr7	78134418	78134588	7:78134418-78134588	ENSG00000281008
chr7	78139498	78139648	7:78139498-78139648	ENSG00000281008
chr7	78141658	78141808	7:78141658-78141808	ENSG00000281008
chr7	78149918	78150088	7:78149918-78150088	-
chr7	78151378	78151548	7:78151378-78151548	ENSG00000281008,ENSG00000280958,ENSG00000231322
chr7	78164573	78164723	7:78164573-78164723	-
chr7	78176258	78176428	7:78176258-78176428	ENSG00000187391,ENSG00000280958
chr7	78178438	78178588	7:78178438-78178588	ENSG00000187391,ENSG00000280958
chr7	78194718	78194868	7:78194718-78194868	ENSG00000187391
chr7	78195438	78195588	7:78195438-78195588	ENSG00000187391
chr7	78197558	78197728	7:78197558-78197728	ENSG00000187391,ENSG00000231322
chr7	78198827	78198977	7:78198827-78198977	-
chr7	78203438	78203588	7:78203438-78203588	ENSG00000187391
chr7	78222158	78222308	7:78222158-78222308	-
chr7	78222514	78222664	7:78222514-78222664	-
chr7	78225618	78225768	7:78225618-78225768	-
chr7	78226178	78226348	7:78226178-78226348	-
chr7	78279112	78279268	7:78279112-78279268	ENSG00000231322
chr7	78301438	78301588	7:78301438-78301588	ENSG00000231322
chr7	78326368	78326518	7:78326368-78326518	ENSG00000231322
chr7	78326978	78327206	7:78326978-78327206	ENSG00000231322
chr7	78365098	78365248	7:78365098-78365248	ENSG00000231322
chr7	78379251	78379401	7:78379251-78379401	ENSG00000231322
chr7	78412608	78412758	7:78412608-78412758	-
chr7	78437298	78437448	7:78437298-78437448	ENSG00000285892
chr7	78472658	78472808	7:78472658-78472808	ENSG00000285892,ENSG00000226230
chr7	78489938	78490088	7:78489938-78490088	ENSG00000187391,ENSG00000226230
chr7	78499440	78499590	7:78499440-78499590	ENSG00000226230
chr7	78510718	78510868	7:78510718-78510868	ENSG00000187391,ENSG00000285892,ENSG00000226230
chr7	78530455	78530608	7:78530455-78530608	-
chr7	78576378	78576528	7:78576378-78576528	-
chr7	78587578	78587728	7:78587578-78587728	-
chr7	78594302	78594452	7:78594302-78594452	-
chr7	78621034	78621184	7:78621034-78621184	-
chr7	78690259	78690409	7:78690259-78690409	-
chr7	78700195	78700345	7:78700195-78700345	-
chr7	78702919	78703069	7:78702919-78703069	ENSG00000231322,ENSG00000251276,ENSG00000226978,ENSG00000212545
chr7	78716987	78717137	7:78716987-78717137	-
chr7	78742884	78743034	7:78742884-78743034	-
chr7	78768951	78769101	7:78768951-78769101	ENSG00000187391
chr7	78770619	78770769	7:78770619-78770769	-
chr7	78854687	78854837	7:78854687-78854837	-
chr7	78924699	78924849	7:78924699-78924849	ENSG00000251276
chr7	78988145	78988295	7:78988145-78988295	ENSG00000226978
chr7	79016063	79016213	7:79016063-79016213	ENSG00000226978,ENSG00000212545
chr7	79050699	79050849	7:79050699-79050849	ENSG00000226978,ENSG00000212545,ENSG00000229110
chr7	79056189	79056339	7:79056189-79056339	ENSG00000212545
chr7	79090559	79090709	7:79090559-79090709	ENSG00000226978,ENSG00000212545,ENSG00000229110
chr7	79091779	79091966	7:79091779-79091966	ENSG00000229110
chr7	79138059	79138229	7:79138059-79138229	ENSG00000229110,ENSG00000281120
chr7	79149999	79150149	7:79149999-79150149	ENSG00000229110
chr7	79150393	79150543	7:79150393-79150543	-
chr7	79176959	79177129	7:79176959-79177129	ENSG00000251276,ENSG00000212545,ENSG00000229110
chr7	79182419	79182569	7:79182419-79182569	ENSG00000231322,ENSG00000285892,ENSG00000226230,ENSG00000251276,ENSG00000226978,ENSG00000212545,ENSG00000229110,ENSG00000281120
chr7	79199384	79199534	7:79199384-79199534	-
chr7	79211871	79212021	7:79211871-79212021	-
chr7	79224239	79224424	7:79224239-79224424	-
chr7	79239619	79239769	7:79239619-79239769	-
chr7	79241399	79241569	7:79241399-79241569	-
chr7	79241785	79241935	7:79241785-79241935	-
chr7	79272219	79272369	7:79272219-79272369	-
chr7	79273079	79273249	7:79273079-79273249	-
chr7	79281559	79281709	7:79281559-79281709	-
chr7	79282179	79282349	7:79282179-79282349	ENSG00000229110
chr7	79282919	79283089	7:79282919-79283089	-
chr7	79283319	79283469	7:79283319-79283469	-
chr7	79284339	79284489	7:79284339-79284489	-
chr7	79288099	79288249	7:79288099-79288249	-
chr7	79291267	79291417	7:79291267-79291417	-
chr7	79298299	79298449	7:79298299-79298449	ENSG00000212482
chr7	79308299	79308449	7:79308299-79308449	-
chr7	79317779	79317929	7:79317779-79317929	ENSG00000286855,ENSG00000212482,ENSG00000222024
chr7	79319519	79319669	7:79319519-79319669	-
chr7	79326739	79326889	7:79326739-79326889	-
chr7	79332239	79332389	7:79332239-79332389	ENSG00000212482
chr7	79341999	79342149	7:79341999-79342149	ENSG00000212482,ENSG00000222024
chr7	79348859	79349009	7:79348859-79349009	ENSG00000286855,ENSG00000212482,ENSG00000222024
chr7	79352439	79352589	7:79352439-79352589	ENSG00000286855,ENSG00000212482,ENSG00000222024
chr7	79376759	79376909	7:79376759-79376909	ENSG00000286855,ENSG00000222024
chr7	79377239	79377409	7:79377239-79377409	ENSG00000286855,ENSG00000222024
chr7	79387119	79387269	7:79387119-79387269	ENSG00000286855,ENSG00000222024
chr7	79403571	79403729	7:79403571-79403729	-
chr7	79407499	79407649	7:79407499-79407649	-
chr7	79420579	79420729	7:79420579-79420729	-
chr7	79434216	79434366	7:79434216-79434366	-
chr7	79442854	79443004	7:79442854-79443004	-
chr7	79452199	79452349	7:79452199-79452349	ENSG00000187391,ENSG00000234456
chr7	79452699	79452849	7:79452699-79452849	ENSG00000187391,ENSG00000234456
chr7	79453799	79453949	7:79453799-79453949	ENSG00000187391,ENSG00000234456
chr7	79454359	79454529	7:79454359-79454529	ENSG00000234456
chr7	79454699	79454849	7:79454699-79454849	-
chr7	79461819	79461989	7:79461819-79461989	ENSG00000234456
chr7	79465697	79465847	7:79465697-79465847	-
chr7	79471799	79471949	7:79471799-79471949	-
chr7	79494099	79494249	7:79494099-79494249	-
chr7	79495659	79495809	7:79495659-79495809	ENSG00000226285
chr7	79496013	79496169	7:79496013-79496169	ENSG00000226285
chr7	79504939	79505089	7:79504939-79505089	-
chr7	79506579	79506729	7:79506579-79506729	ENSG00000226285
chr7	79512392	79512542	7:79512392-79512542	-
chr7	79523539	79523689	7:79523539-79523689	ENSG00000226285
chr7	79529479	79529629	7:79529479-79529629	ENSG00000226285
chr7	79553950	79554250	7:79553950-79554250	ENSG00000226285
chr7	79554299	79554449	7:79554299-79554449	ENSG00000226285
chr7	79564772	79564922	7:79564772-79564922	-
chr7	79591331	79591481	7:79591331-79591481	-
chr7	79593979	79594129	7:79593979-79594129	-
chr7	79594639	79594789	7:79594639-79594789	-
chr7	79604999	79605149	7:79604999-79605149	-
chr7	79610399	79610569	7:79610399-79610569	-
chr7	79611039	79611209	7:79611039-79611209	-
chr7	79615659	79615809	7:79615659-79615809	-
chr7	79620399	79620549	7:79620399-79620549	-
chr7	79652699	79652849	7:79652699-79652849	ENSG00000200786,ENSG00000287488
chr7	79660979	79661129	7:79660979-79661129	ENSG00000200786,ENSG00000287488
chr7	79668399	79668549	7:79668399-79668549	ENSG00000200786,ENSG00000287488
chr7	79680105	79680255	7:79680105-79680255	-
chr7	79681379	79681529	7:79681379-79681529	-
chr7	79692134	79692289	7:79692134-79692289	-
chr7	79709639	79709789	7:79709639-79709789	-
chr7	79710159	79710309	7:79710159-79710309	-
chr7	79723939	79724089	7:79723939-79724089	-
chr7	79741819	79741969	7:79741819-79741969	-
chr7	79770175	79770329	7:79770175-79770329	ENSG00000127955
chr7	79776036	79776186	7:79776036-79776186	-
chr7	79779159	79779309	7:79779159-79779309	-
chr7	79781819	79781969	7:79781819-79781969	-
chr7	79782399	79782549	7:79782399-79782549	-
chr7	79787719	79787869	7:79787719-79787869	-
chr7	79789679	79789849	7:79789679-79789849	-
chr7	79806459	79806609	7:79806459-79806609	-
chr7	79811059	79811209	7:79811059-79811209	-
chr7	79815222	79815372	7:79815222-79815372	-
chr7	79820559	79820709	7:79820559-79820709	ENSG00000206818
chr7	79823366	79823569	7:79823366-79823569	-
chr7	79838019	79838169	7:79838019-79838169	-
chr7	79854719	79854889	7:79854719-79854889	-
chr7	79855259	79855409	7:79855259-79855409	-
chr7	79861095	79861245	7:79861095-79861245	-
chr7	79868139	79868289	7:79868139-79868289	-
chr7	79876899	79877069	7:79876899-79877069	ENSG00000206818
chr7	79891699	79891849	7:79891699-79891849	ENSG00000206818
chr7	79894119	79894269	7:79894119-79894269	-
chr7	79927259	79927429	7:79927259-79927429	ENSG00000206818
chr7	79930719	79930869	7:79930719-79930869	-
chr7	79933259	79933409	7:79933259-79933409	ENSG00000206818
chr7	79936379	79936529	7:79936379-79936529	ENSG00000206818
chr7	79936699	79936849	7:79936699-79936849	ENSG00000206818
chr7	79979555	79979709	7:79979555-79979709	-
chr7	79980519	79980669	7:79980519-79980669	-
chr7	79982139	79982289	7:79982139-79982289	-
chr7	79984319	79984469	7:79984319-79984469	-
chr7	79988759	79988909	7:79988759-79988909	-
chr7	80002019	80002169	7:80002019-80002169	-
chr7	80014619	80014769	7:80014619-80014769	-
chr7	80019259	80019429	7:80019259-80019429	-
chr7	80019537	80019687	7:80019537-80019687	-
chr7	80027779	80027929	7:80027779-80027929	-
chr7	80039399	80039549	7:80039399-80039549	-
chr7	80039619	80039769	7:80039619-80039769	-
chr7	80047979	80048129	7:80047979-80048129	-
chr7	80054499	80054649	7:80054499-80054649	-
chr7	80060339	80060489	7:80060339-80060489	-
chr7	80063399	80063549	7:80063399-80063549	-
chr7	80070499	80070649	7:80070499-80070649	-
chr7	80078239	80078389	7:80078239-80078389	-
chr7	80087479	80087629	7:80087479-80087629	ENSG00000230853
chr7	80087979	80088129	7:80087979-80088129	ENSG00000230853
chr7	80088819	80088969	7:80088819-80088969	ENSG00000230853
chr7	80089459	80089609	7:80089459-80089609	-
chr7	80095659	80095809	7:80095659-80095809	ENSG00000230853
chr7	80127879	80128029	7:80127879-80128029	ENSG00000127955
chr7	80134479	80134649	7:80134479-80134649	ENSG00000127955
chr7	80135039	80135189	7:80135039-80135189	ENSG00000127955
chr7	80135759	80135909	7:80135759-80135909	ENSG00000127955
chr7	80136379	80136529	7:80136379-80136529	ENSG00000127955
chr7	80145979	80146129	7:80145979-80146129	ENSG00000127955
chr7	80147799	80147949	7:80147799-80147949	ENSG00000127955
chr7	80150759	80150909	7:80150759-80150909	-
chr7	80150999	80151149	7:80150999-80151149	-
chr7	80151439	80151589	7:80151439-80151589	-
chr7	80153579	80153729	7:80153579-80153729	-
chr7	80154759	80154909	7:80154759-80154909	-
chr7	80155039	80155189	7:80155039-80155189	-
chr7	80183479	80183629	7:80183479-80183629	ENSG00000127955
chr7	80184173	80184473	7:80184173-80184473	-
chr7	80218879	80219029	7:80218879-80219029	-
chr7	80221999	80222169	7:80221999-80222169	-
chr7	80225479	80225629	7:80225479-80225629	-
chr7	80231799	80231949	7:80231799-80231949	-
chr7	80240739	80240889	7:80240739-80240889	ENSG00000244392
chr7	80243639	80243789	7:80243639-80243789	ENSG00000244392
chr7	80244339	80244489	7:80244339-80244489	ENSG00000244392
chr7	80244699	80244849	7:80244699-80244849	ENSG00000244392
chr7	80247239	80247389	7:80247239-80247389	ENSG00000244392
chr7	80250039	80250189	7:80250039-80250189	ENSG00000244392
chr7	80263439	80263589	7:80263439-80263589	-
chr7	80273419	80273569	7:80273419-80273569	-
chr7	80277559	80277709	7:80277559-80277709	-
chr7	80277939	80278089	7:80277939-80278089	-
chr7	80284959	80285129	7:80284959-80285129	-
chr7	80288859	80289009	7:80288859-80289009	-
chr7	80294439	80294589	7:80294439-80294589	-
chr7	80307579	80307729	7:80307579-80307729	ENSG00000234223,ENSG00000240347
chr7	80310099	80310249	7:80310099-80310249	ENSG00000234223,ENSG00000240347
chr7	80312219	80312369	7:80312219-80312369	ENSG00000234223,ENSG00000240347,ENSG00000223550
chr7	80319652	80319802	7:80319652-80319802	ENSG00000234223,ENSG00000240347
chr7	80324239	80324389	7:80324239-80324389	ENSG00000240347
chr7	80330579	80330729	7:80330579-80330729	-
chr7	80333113	80333263	7:80333113-80333263	-
chr7	80335039	80335189	7:80335039-80335189	-
chr7	80335519	80335669	7:80335519-80335669	-
chr7	80346879	80347029	7:80346879-80347029	-
chr7	80347319	80347469	7:80347319-80347469	-
chr7	80357639	80357809	7:80357639-80357809	ENSG00000232667,ENSG00000223550
chr7	80366034	80366184	7:80366034-80366184	ENSG00000232667
chr7	80372559	80372710	7:80372559-80372710	ENSG00000232667,ENSG00000223550
chr7	80379179	80379329	7:80379179-80379329	ENSG00000232667,ENSG00000223550
chr7	80385599	80385749	7:80385599-80385749	ENSG00000232667,ENSG00000223550
chr7	80387746	80387896	7:80387746-80387896	ENSG00000232667
chr7	80392359	80392529	7:80392359-80392529	ENSG00000232667
chr7	80403819	80403969	7:80403819-80403969	-
chr7	80410178	80410328	7:80410178-80410328	-
chr7	80412994	80413144	7:80412994-80413144	-
chr7	80415618	80415768	7:80415618-80415768	-
chr7	80428559	80428729	7:80428559-80428729	ENSG00000229436
chr7	80439198	80439498	7:80439198-80439498	-
chr7	80439999	80440149	7:80439999-80440149	-
chr7	80440519	80440689	7:80440519-80440689	-
chr7	80441019	80441186	7:80441019-80441186	-
chr7	80443459	80443609	7:80443459-80443609	-
chr7	80450719	80450869	7:80450719-80450869	-
chr7	80453819	80453969	7:80453819-80453969	-
chr7	80463639	80463789	7:80463639-80463789	-
chr7	80467139	80467289	7:80467139-80467289	-
chr7	80469059	80469209	7:80469059-80469209	-
chr7	80472999	80473149	7:80472999-80473149	-
chr7	80478799	80478949	7:80478799-80478949	-
chr7	80498619	80498769	7:80498619-80498769	ENSG00000214415
chr7	80499018	80499168	7:80499018-80499168	-
chr7	80499379	80499529	7:80499379-80499529	ENSG00000135218,ENSG00000214415,ENSG00000229436
chr7	80508519	80508669	7:80508519-80508669	ENSG00000214415
chr7	80517353	80517503	7:80517353-80517503	ENSG00000214415
chr7	80530239	80530389	7:80530239-80530389	-
chr7	80538379	80538569	7:80538379-80538569	-
chr7	80540991	80541141	7:80540991-80541141	-
chr7	80542599	80542749	7:80542599-80542749	ENSG00000214415
chr7	80548939	80549089	7:80548939-80549089	-
chr7	80549299	80549449	7:80549299-80549449	-
chr7	80581599	80581754	7:80581599-80581754	-
chr7	80583999	80584149	7:80583999-80584149	-
chr7	80584879	80585029	7:80584879-80585029	ENSG00000135218
chr7	80588739	80588889	7:80588739-80588889	-
chr7	80594299	80594449	7:80594299-80594449	-
chr7	80597059	80597209	7:80597059-80597209	ENSG00000135218
chr7	80611939	80612089	7:80611939-80612089	ENSG00000135218
chr7	80615039	80615209	7:80615039-80615209	ENSG00000135218
chr7	80622639	80622809	7:80622639-80622809	ENSG00000135218
chr7	80630659	80630829	7:80630659-80630829	ENSG00000135218
chr7	80632316	80632466	7:80632316-80632466	ENSG00000135218
chr7	80634579	80634729	7:80634579-80634729	ENSG00000135218
chr7	80638388	80638538	7:80638388-80638538	ENSG00000135218
chr7	80640979	80641129	7:80640979-80641129	ENSG00000135218
chr7	80659579	80659741	7:80659579-80659741	ENSG00000229436
chr7	80661859	80662009	7:80661859-80662009	ENSG00000229436
chr7	80681379	80681548	7:80681379-80681548	-
chr7	80686699	80686849	7:80686699-80686849	-
chr7	80699159	80699309	7:80699159-80699309	-
chr7	80699779	80699929	7:80699779-80699929	-
chr7	80711639	80711789	7:80711639-80711789	-
chr7	80719379	80719529	7:80719379-80719529	-
chr7	80721959	80722109	7:80721959-80722109	-
chr7	80722879	80723029	7:80722879-80723029	ENSG00000229436
chr7	80724404	80724554	7:80724404-80724554	-
chr7	80729739	80729889	7:80729739-80729889	-
chr7	80730079	80730229	7:80730079-80730229	-
chr7	80741299	80741449	7:80741299-80741449	-
chr7	80756579	80756729	7:80756579-80756729	-
chr7	80765099	80765249	7:80765099-80765249	-
chr7	80767759	80767909	7:80767759-80767909	-
chr7	80781619	80781769	7:80781619-80781769	-
chr7	80783739	80783889	7:80783739-80783889	-
chr7	80784059	80784209	7:80784059-80784209	-
chr7	80786139	80786289	7:80786139-80786289	-
chr7	80791099	80791249	7:80791099-80791249	ENSG00000075223
chr7	80791619	80791769	7:80791619-80791769	-
chr7	80795359	80795509	7:80795359-80795509	-
chr7	80807299	80807449	7:80807299-80807449	-
chr7	80826979	80827149	7:80826979-80827149	-
chr7	80827379	80827529	7:80827379-80827529	-
chr7	80827877	80828027	7:80827877-80828027	-
chr7	80830126	80830276	7:80830126-80830276	-
chr7	80831019	80831169	7:80831019-80831169	-
chr7	80832106	80832256	7:80832106-80832256	-
chr7	80841863	80842013	7:80841863-80842013	-
chr7	80852019	80852169	7:80852019-80852169	-
chr7	80858659	80858809	7:80858659-80858809	-
chr7	80859739	80859889	7:80859739-80859889	-
chr7	80879946	80880109	7:80879946-80880109	-
chr7	80883262	80883412	7:80883262-80883412	-
chr7	80883579	80883749	7:80883579-80883749	-
chr7	80900979	80901129	7:80900979-80901129	-
chr7	80916899	80917049	7:80916899-80917049	ENSG00000075223
chr7	80918679	80918829	7:80918679-80918829	ENSG00000075223
chr7	80919159	80919329	7:80919159-80919329	ENSG00000075223,ENSG00000279326
chr7	80920239	80920389	7:80920239-80920389	ENSG00000075223
chr7	80921239	80921389	7:80921239-80921389	ENSG00000075223
chr7	80932659	80932809	7:80932659-80932809	-
chr7	80934419	80934569	7:80934419-80934569	-
chr7	80940979	80941129	7:80940979-80941129	-
chr7	80941499	80941649	7:80941499-80941649	ENSG00000279326
chr7	80942319	80942469	7:80942319-80942469	ENSG00000075223,ENSG00000279326
chr7	80950639	80950789	7:80950639-80950789	ENSG00000279326
chr7	80967497	80967797	7:80967497-80967797	ENSG00000279326
chr7	81004144	81004329	7:81004144-81004329	-
chr7	81007179	81007329	7:81007179-81007329	-
chr7	81013199	81013349	7:81013199-81013349	ENSG00000279326
chr7	81013619	81013769	7:81013619-81013769	-
chr7	81014415	81014565	7:81014415-81014565	-
chr7	81025506	81025656	7:81025506-81025656	-
chr7	81035848	81035998	7:81035848-81035998	-
chr7	81036179	81036349	7:81036179-81036349	-
chr7	81051061	81051211	7:81051061-81051211	-
chr7	81064519	81064669	7:81064519-81064669	-
chr7	81073659	81073809	7:81073659-81073809	-
chr7	81079859	81080009	7:81079859-81080009	-
chr7	81081759	81081909	7:81081759-81081909	-
chr7	81100000	81100150	7:81100000-81100150	-
chr7	81111439	81111589	7:81111439-81111589	-
chr7	81111919	81112069	7:81111919-81112069	-
chr7	81114822	81114972	7:81114822-81114972	-
chr7	81128159	81128309	7:81128159-81128309	-
chr7	81151099	81151249	7:81151099-81151249	-
chr7	81155819	81155969	7:81155819-81155969	-
chr7	81161479	81161629	7:81161479-81161629	-
chr7	81161899	81162049	7:81161899-81162049	-
chr7	81163219	81163369	7:81163219-81163369	-
chr7	81173819	81173989	7:81173819-81173989	ENSG00000237896,ENSG00000226671
chr7	81174079	81174269	7:81174079-81174269	ENSG00000237896
chr7	81175419	81175569	7:81175419-81175569	ENSG00000237896
chr7	81186859	81187009	7:81186859-81187009	ENSG00000237896,ENSG00000226671
chr7	81187879	81188029	7:81187879-81188029	ENSG00000237896,ENSG00000226671
chr7	81191079	81191229	7:81191079-81191229	ENSG00000237896,ENSG00000226671
chr7	81193567	81193717	7:81193567-81193717	ENSG00000237896,ENSG00000226671
chr7	81207979	81208129	7:81207979-81208129	-
chr7	81210219	81210369	7:81210219-81210369	-
chr7	81210799	81210949	7:81210799-81210949	-
chr7	81211759	81211909	7:81211759-81211909	-
chr7	81231419	81231569	7:81231419-81231569	-
chr7	81233739	81233889	7:81233739-81233889	-
chr7	81234979	81235129	7:81234979-81235129	-
chr7	81236119	81236269	7:81236119-81236269	-
chr7	81236699	81236849	7:81236699-81236849	-
chr7	81242539	81242689	7:81242539-81242689	-
chr7	81244359	81244509	7:81244359-81244509	-
chr7	81257099	81257249	7:81257099-81257249	-
chr7	81260239	81260389	7:81260239-81260389	-
chr7	81267599	81267749	7:81267599-81267749	-
chr7	81268659	81268809	7:81268659-81268809	-
chr7	81270919	81271069	7:81270919-81271069	-
chr7	81284639	81284829	7:81284639-81284829	-
chr7	81285239	81285389	7:81285239-81285389	-
chr7	81299379	81299529	7:81299379-81299529	ENSG00000223514
chr7	81299859	81300009	7:81299859-81300009	-
chr7	81308719	81308869	7:81308719-81308869	-
chr7	81309059	81309209	7:81309059-81309209	-
chr7	81331159	81331329	7:81331159-81331329	ENSG00000223514
chr7	81333079	81333249	7:81333079-81333249	ENSG00000223514
chr7	81340051	81340201	7:81340051-81340201	ENSG00000223514
chr7	81361899	81362049	7:81361899-81362049	-
chr7	81366679	81366829	7:81366679-81366829	-
chr7	81366892	81367042	7:81366892-81367042	-
chr7	81367077	81367227	7:81367077-81367227	-
chr7	81367579	81367729	7:81367579-81367729	ENSG00000223514
chr7	81370626	81370776	7:81370626-81370776	-
chr7	81370979	81371149	7:81370979-81371149	-
chr7	81393019	81393169	7:81393019-81393169	-
chr7	81399579	81399749	7:81399579-81399749	-
chr7	81402359	81402509	7:81402359-81402509	-
chr7	81407279	81407429	7:81407279-81407429	-
chr7	81430279	81430449	7:81430279-81430449	ENSG00000224134
chr7	81430859	81431029	7:81430859-81431029	ENSG00000224134
chr7	81433279	81433429	7:81433279-81433429	ENSG00000224134
chr7	81433832	81433982	7:81433832-81433982	ENSG00000224134
chr7	81447479	81447629	7:81447479-81447629	ENSG00000232968
chr7	81457979	81458129	7:81457979-81458129	ENSG00000232968
chr7	81462759	81462923	7:81462759-81462923	ENSG00000232968
chr7	81470119	81470289	7:81470119-81470289	ENSG00000232968
chr7	81470479	81470629	7:81470479-81470629	-
chr7	81482719	81482889	7:81482719-81482889	-
chr7	81484379	81484529	7:81484379-81484529	-
chr7	81499739	81499889	7:81499739-81499889	-
chr7	81501379	81501529	7:81501379-81501529	-
chr7	81506719	81506869	7:81506719-81506869	-
chr7	81507360	81507510	7:81507360-81507510	-
chr7	81515139	81515289	7:81515139-81515289	-
chr7	81516999	81517149	7:81516999-81517149	-
chr7	81520019	81520196	7:81520019-81520196	-
chr7	81525959	81526109	7:81525959-81526109	-
chr7	81534159	81534309	7:81534159-81534309	-
chr7	81562739	81562889	7:81562739-81562889	-
chr7	81573739	81573889	7:81573739-81573889	-
chr7	81574819	81574989	7:81574819-81574989	ENSG00000233491
chr7	81575519	81575669	7:81575519-81575669	-
chr7	81577699	81577849	7:81577699-81577849	-
chr7	81584039	81584189	7:81584039-81584189	-
chr7	81584799	81584949	7:81584799-81584949	-
chr7	81594899	81595049	7:81594899-81595049	-
chr7	81600779	81600929	7:81600779-81600929	ENSG00000233491,ENSG00000230196
chr7	81604199	81604349	7:81604199-81604349	ENSG00000233491,ENSG00000230196
chr7	81609099	81609249	7:81609099-81609249	ENSG00000230196
chr7	81617059	81617229	7:81617059-81617229	ENSG00000230196
chr7	81618499	81618669	7:81618499-81618669	ENSG00000230196
chr7	81624752	81624902	7:81624752-81624902	-
chr7	81626119	81626269	7:81626119-81626269	ENSG00000233491
chr7	81627659	81627809	7:81627659-81627809	-
chr7	81638219	81638369	7:81638219-81638369	-
chr7	81639219	81639369	7:81639219-81639369	-
chr7	81639599	81639809	7:81639599-81639809	-
chr7	81648760	81648910	7:81648760-81648910	-
chr7	81657699	81657849	7:81657699-81657849	-
chr7	81660105	81660255	7:81660105-81660255	-
chr7	81662648	81662798	7:81662648-81662798	-
chr7	81667001	81667151	7:81667001-81667151	-
chr7	81667559	81667709	7:81667559-81667709	-
chr7	81676219	81676369	7:81676219-81676369	-
chr7	81676519	81676669	7:81676519-81676669	-
chr7	81676919	81677069	7:81676919-81677069	-
chr7	81682939	81683089	7:81682939-81683089	-
chr7	81685079	81685229	7:81685079-81685229	ENSG00000233491
chr7	81685579	81685729	7:81685579-81685729	-
chr7	81688699	81688849	7:81688699-81688849	-
chr7	81690319	81690469	7:81690319-81690469	ENSG00000233491
chr7	81691319	81691469	7:81691319-81691469	ENSG00000233491
chr7	81692239	81692389	7:81692239-81692389	ENSG00000233491
chr7	81692659	81692809	7:81692659-81692809	ENSG00000233491
chr7	81694871	81695021	7:81694871-81695021	-
chr7	81704679	81704829	7:81704679-81704829	-
chr7	81714439	81714589	7:81714439-81714589	-
chr7	81716099	81716249	7:81716099-81716249	-
chr7	81721638	81721788	7:81721638-81721788	-
chr7	81725119	81725269	7:81725119-81725269	-
chr7	81725819	81726009	7:81725819-81726009	-
chr7	81726222	81726372	7:81726222-81726372	-
chr7	81754826	81754976	7:81754826-81754976	-
chr7	81763925	81764075	7:81763925-81764075	ENSG00000019991
chr7	81768019	81768169	7:81768019-81768169	ENSG00000019991
chr7	81769089	81769239	7:81769089-81769239	ENSG00000019991
chr7	81770079	81770229	7:81770079-81770229	ENSG00000019991
chr7	81789879	81790029	7:81789879-81790029	-
chr7	81790190	81790340	7:81790190-81790340	-
chr7	81833519	81833689	7:81833519-81833689	-
chr7	81846019	81846180	7:81846019-81846180	-
chr7	81846499	81846669	7:81846499-81846669	-
chr7	81857519	81857669	7:81857519-81857669	-
chr7	81869719	81869869	7:81869719-81869869	-
chr7	81871699	81871849	7:81871699-81871849	-
chr7	81871979	81872129	7:81871979-81872129	-
chr7	81873619	81873769	7:81873619-81873769	-
chr7	81876779	81876929	7:81876779-81876929	-
chr7	81881679	81881829	7:81881679-81881829	-
chr7	81882179	81882349	7:81882179-81882349	-
chr7	81882579	81882729	7:81882579-81882729	-
chr7	81887179	81887329	7:81887179-81887329	-
chr7	81903219	81903369	7:81903219-81903369	-
chr7	81904499	81904649	7:81904499-81904649	-
chr7	81908719	81908869	7:81908719-81908869	-
chr7	81926293	81926443	7:81926293-81926443	-
chr7	81934079	81934229	7:81934079-81934229	-
chr7	81934719	81934889	7:81934719-81934889	-
chr7	81937199	81937349	7:81937199-81937349	-
chr7	81944239	81944389	7:81944239-81944389	-
chr7	81949479	81949629	7:81949479-81949629	-
chr7	81956639	81956789	7:81956639-81956789	ENSG00000153956
chr7	81960139	81960289	7:81960139-81960289	ENSG00000153956
chr7	81960690	81960840	7:81960690-81960840	-
chr7	81990539	81990709	7:81990539-81990709	-
chr7	82012579	82012749	7:82012579-82012749	ENSG00000153956,ENSG00000223770
chr7	82017459	82017609	7:82017459-82017609	ENSG00000153956,ENSG00000223770
chr7	82018359	82018509	7:82018359-82018509	ENSG00000223770
chr7	82019619	82019769	7:82019619-82019769	ENSG00000223770
chr7	82021139	82021289	7:82021139-82021289	-
chr7	82029375	82029525	7:82029375-82029525	-
chr7	82036279	82036429	7:82036279-82036429	ENSG00000153956
chr7	82036599	82036749	7:82036599-82036749	ENSG00000153956
chr7	82039679	82039829	7:82039679-82039829	ENSG00000153956
chr7	82044639	82044790	7:82044639-82044790	ENSG00000153956
chr7	82049559	82049729	7:82049559-82049729	-
chr7	82050259	82050409	7:82050259-82050409	-
chr7	82050899	82051069	7:82050899-82051069	-
chr7	82051779	82051929	7:82051779-82051929	-
chr7	82052100	82052250	7:82052100-82052250	-
chr7	82056379	82056549	7:82056379-82056549	-
chr7	82057559	82057729	7:82057559-82057729	-
chr7	82080679	82080829	7:82080679-82080829	-
chr7	82105579	82105729	7:82105579-82105729	-
chr7	82108943	82109093	7:82108943-82109093	-
chr7	82109419	82109569	7:82109419-82109569	-
chr7	82141539	82141689	7:82141539-82141689	-
chr7	82142619	82142769	7:82142619-82142769	-
chr7	82159259	82159409	7:82159259-82159409	-
chr7	82164939	82165109	7:82164939-82165109	-
chr7	82166819	82166969	7:82166819-82166969	-
chr7	82167899	82168049	7:82167899-82168049	-
chr7	82172139	82172289	7:82172139-82172289	-
chr7	82173039	82173189	7:82173039-82173189	-
chr7	82183759	82183909	7:82183759-82183909	-
chr7	82192206	82192356	7:82192206-82192356	-
chr7	82194139	82194309	7:82194139-82194309	-
chr7	82196199	82196349	7:82196199-82196349	-
chr7	82200688	82200838	7:82200688-82200838	-
chr7	82204819	82204989	7:82204819-82204989	-
chr7	82210599	82210769	7:82210599-82210769	-
chr7	82234579	82234729	7:82234579-82234729	-
chr7	82235779	82235929	7:82235779-82235929	-
chr7	82247939	82248089	7:82247939-82248089	-
chr7	82268819	82268971	7:82268819-82268971	-
chr7	82269140	82269290	7:82269140-82269290	-
chr7	82286019	82286319	7:82286019-82286319	-
chr7	82286559	82286709	7:82286559-82286709	-
chr7	82288390	82288540	7:82288390-82288540	-
chr7	82288959	82289109	7:82288959-82289109	-
chr7	82319899	82320049	7:82319899-82320049	-
chr7	82336079	82336229	7:82336079-82336229	-
chr7	82348337	82348489	7:82348337-82348489	-
chr7	82349319	82349469	7:82349319-82349469	-
chr7	82362259	82362429	7:82362259-82362429	-
chr7	82382357	82382507	7:82382357-82382507	-
chr7	82393297	82393447	7:82393297-82393447	-
chr7	82396492	82396642	7:82396492-82396642	-
chr7	82413359	82413509	7:82413359-82413509	-
chr7	82423519	82423669	7:82423519-82423669	-
chr7	82428319	82428469	7:82428319-82428469	-
chr7	82430659	82430809	7:82430659-82430809	-
chr7	82441771	82441921	7:82441771-82441921	-
chr7	82442199	82442349	7:82442199-82442349	ENSG00000153956
chr7	82442779	82442929	7:82442779-82442929	ENSG00000153956
chr7	82443159	82443309	7:82443159-82443309	ENSG00000153956
chr7	82443879	82444049	7:82443879-82444049	ENSG00000153956
chr7	82468536	82468729	7:82468536-82468729	-
chr7	82481619	82481769	7:82481619-82481769	-
chr7	82506339	82506489	7:82506339-82506489	-
chr7	82506759	82506919	7:82506759-82506919	-
chr7	82520282	82520432	7:82520282-82520432	-
chr7	82522079	82522229	7:82522079-82522229	-
chr7	82527979	82528129	7:82527979-82528129	-
chr7	82529039	82529189	7:82529039-82529189	-
chr7	82530419	82530569	7:82530419-82530569	-
chr7	82534819	82534989	7:82534819-82534989	-
chr7	82542759	82542929	7:82542759-82542929	-
chr7	82563079	82563249	7:82563079-82563249	-
chr7	82572339	82572509	7:82572339-82572509	ENSG00000213530,ENSG00000228711
chr7	82578539	82578689	7:82578539-82578689	ENSG00000213530
chr7	82594699	82594849	7:82594699-82594849	ENSG00000213530
chr7	82595235	82595385	7:82595235-82595385	ENSG00000213530
chr7	82599059	82599229	7:82599059-82599229	ENSG00000213530
chr7	82605359	82605509	7:82605359-82605509	ENSG00000213530,ENSG00000228711
chr7	82624419	82624589	7:82624419-82624589	ENSG00000228711
chr7	82629739	82629889	7:82629739-82629889	ENSG00000228711
chr7	82632099	82632249	7:82632099-82632249	ENSG00000228711
chr7	82666059	82666229	7:82666059-82666229	ENSG00000228711
chr7	82674441	82674591	7:82674441-82674591	ENSG00000228711
chr7	82675559	82675709	7:82675559-82675709	ENSG00000228711
chr7	82698019	82698169	7:82698019-82698169	-
chr7	82699959	82700109	7:82699959-82700109	-
chr7	82723059	82723209	7:82723059-82723209	-
chr7	82726508	82726658	7:82726508-82726658	-
chr7	82726979	82727129	7:82726979-82727129	ENSG00000228711
chr7	82729519	82729689	7:82729519-82729689	-
chr7	82732115	82732265	7:82732115-82732265	-
chr7	82740379	82740529	7:82740379-82740529	-
chr7	82745239	82745389	7:82745239-82745389	-
chr7	82756159	82756309	7:82756159-82756309	-
chr7	82778119	82778269	7:82778119-82778269	-
chr7	82790319	82790489	7:82790319-82790489	ENSG00000186472
chr7	82805599	82805769	7:82805599-82805769	ENSG00000186472
chr7	82810759	82810909	7:82810759-82810909	ENSG00000186472
chr7	82812880	82813030	7:82812880-82813030	-
chr7	82859209	82859509	7:82859209-82859509	-
chr7	82859679	82859829	7:82859679-82859829	-
chr7	83005499	83005649	7:83005499-83005649	ENSG00000202281
chr7	83023934	83024084	7:83023934-83024084	ENSG00000202281
chr7	83065799	83065949	7:83065799-83065949	-
chr7	83077396	83077569	7:83077396-83077569	-
chr7	83096239	83096389	7:83096239-83096389	-
chr7	83111519	83111669	7:83111519-83111669	-
chr7	83148859	83149009	7:83148859-83149009	ENSG00000186472
chr7	83149579	83149729	7:83149579-83149729	ENSG00000186472
chr7	83161308	83161458	7:83161308-83161458	ENSG00000186472
chr7	83162819	83163021	7:83162819-83163021	ENSG00000186472
chr7	83178919	83179069	7:83178919-83179069	ENSG00000186472
chr7	83201445	83201595	7:83201445-83201595	-
chr7	83235711	83235861	7:83235711-83235861	-
chr7	83257819	83257969	7:83257819-83257969	-
chr7	83263519	83263669	7:83263519-83263669	-
chr7	83267115	83267265	7:83267115-83267265	-
chr7	83267439	83267589	7:83267439-83267589	-
chr7	83271319	83271489	7:83271319-83271489	-
chr7	83289508	83289658	7:83289508-83289658	-
chr7	83301519	83301685	7:83301519-83301685	-
chr7	83348179	83348349	7:83348179-83348349	ENSG00000235503,ENSG00000285398
chr7	83362938	83363088	7:83362938-83363088	ENSG00000235503,ENSG00000285398
chr7	83365899	83366049	7:83365899-83366049	ENSG00000235503,ENSG00000285398
chr7	83411119	83411269	7:83411119-83411269	ENSG00000285398,ENSG00000230617
chr7	83413499	83413669	7:83413499-83413669	ENSG00000230617
chr7	83413959	83414129	7:83413959-83414129	ENSG00000230617
chr7	83457518	83457668	7:83457518-83457668	ENSG00000170381
chr7	83468399	83468549	7:83468399-83468549	ENSG00000235503,ENSG00000170381,ENSG00000285398,ENSG00000230617
chr7	83469239	83469389	7:83469239-83469389	-
chr7	83502561	83502711	7:83502561-83502711	-
chr7	83502723	83502990	7:83502723-83502990	-
chr7	83513999	83514180	7:83513999-83514180	-
chr7	83546699	83546849	7:83546699-83546849	-
chr7	83547026	83547176	7:83547026-83547176	-
chr7	83547599	83547789	7:83547599-83547789	-
chr7	83550299	83550449	7:83550299-83550449	-
chr7	83579879	83580029	7:83579879-83580029	-
chr7	83586379	83586529	7:83586379-83586529	-
chr7	83614259	83614478	7:83614259-83614478	-
chr7	83648724	83648889	7:83648724-83648889	ENSG00000170381
chr7	83649059	83649209	7:83649059-83649209	ENSG00000170381
chr7	83656079	83656229	7:83656079-83656229	ENSG00000170381,ENSG00000230244
chr7	83676572	83676722	7:83676572-83676722	-
chr7	83677199	83677349	7:83677199-83677349	ENSG00000230244
chr7	83677619	83677769	7:83677619-83677769	ENSG00000230244
chr7	83710859	83711009	7:83710859-83711009	-
chr7	83732466	83732616	7:83732466-83732616	-
chr7	83783157	83783307	7:83783157-83783307	-
chr7	83824365	83824515	7:83824365-83824515	-
chr7	83827165	83827315	7:83827165-83827315	-
chr7	83835524	83835729	7:83835524-83835729	-
chr7	83849213	83849369	7:83849213-83849369	-
chr7	83876719	83876889	7:83876719-83876889	-
chr7	83904277	83904427	7:83904277-83904427	-
chr7	83922139	83922289	7:83922139-83922289	-
chr7	83922470	83922620	7:83922470-83922620	-
chr7	83934279	83934429	7:83934279-83934429	-
chr7	83936199	83936349	7:83936199-83936349	-
chr7	83947359	83947509	7:83947359-83947509	-
chr7	83957459	83957609	7:83957459-83957609	-
chr7	83976379	83976530	7:83976379-83976530	-
chr7	83984188	83984338	7:83984188-83984338	-
chr7	84019238	84019388	7:84019238-84019388	-
chr7	84021439	84021589	7:84021439-84021589	-
chr7	84025479	84025629	7:84025479-84025629	-
chr7	84042179	84042409	7:84042179-84042409	-
chr7	84043799	84043969	7:84043799-84043969	-
chr7	84045999	84046149	7:84045999-84046149	-
chr7	84058853	84059003	7:84058853-84059003	-
chr7	84060879	84061029	7:84060879-84061029	-
chr7	84069179	84069329	7:84069179-84069329	-
chr7	84073258	84073408	7:84073258-84073408	-
chr7	84073719	84073869	7:84073719-84073869	-
chr7	84085299	84085449	7:84085299-84085449	-
chr7	84092319	84092469	7:84092319-84092469	-
chr7	84100979	84101129	7:84100979-84101129	-
chr7	84102299	84102449	7:84102299-84102449	-
chr7	84105699	84105849	7:84105699-84105849	-
chr7	84106693	84106843	7:84106693-84106843	-
chr7	84113379	84113529	7:84113379-84113529	-
chr7	84136479	84136629	7:84136479-84136629	-
chr7	84155099	84155249	7:84155099-84155249	-
chr7	84155539	84155689	7:84155539-84155689	-
chr7	84162743	84162893	7:84162743-84162893	-
chr7	84176819	84176989	7:84176819-84176989	-
chr7	84187059	84187209	7:84187059-84187209	ENSG00000075213
chr7	84188019	84188169	7:84188019-84188169	-
chr7	84188939	84189109	7:84188939-84189109	ENSG00000075213
chr7	84190159	84190309	7:84190159-84190309	-
chr7	84190453	84190603	7:84190453-84190603	-
chr7	84191979	84192129	7:84191979-84192129	ENSG00000075213
chr7	84193864	84194014	7:84193864-84194014	-
chr7	84194539	84194689	7:84194539-84194689	ENSG00000075213
chr7	84195019	84195189	7:84195019-84195189	ENSG00000075213
chr7	84195819	84195969	7:84195819-84195969	-
chr7	84196279	84196429	7:84196279-84196429	ENSG00000075213
chr7	84204779	84204929	7:84204779-84204929	ENSG00000075213
chr7	84207119	84207269	7:84207119-84207269	-
chr7	84208665	84208815	7:84208665-84208815	-
chr7	84218819	84218981	7:84218819-84218981	-
chr7	84231279	84231429	7:84231279-84231429	-
chr7	84232739	84232909	7:84232739-84232909	-
chr7	84236499	84236649	7:84236499-84236649	-
chr7	84237619	84237769	7:84237619-84237769	-
chr7	84247719	84247869	7:84247719-84247869	-
chr7	84248399	84248549	7:84248399-84248549	-
chr7	84251559	84251709	7:84251559-84251709	-
chr7	84258739	84258889	7:84258739-84258889	-
chr7	84271659	84271809	7:84271659-84271809	-
chr7	84274419	84274569	7:84274419-84274569	-
chr7	84277774	84277924	7:84277774-84277924	-
chr7	84281259	84281409	7:84281259-84281409	-
chr7	84317679	84317829	7:84317679-84317829	-
chr7	84336479	84336629	7:84336479-84336629	-
chr7	84336899	84337049	7:84336899-84337049	-
chr7	84337459	84337609	7:84337459-84337609	-
chr7	84339439	84339609	7:84339439-84339609	-
chr7	84364819	84364969	7:84364819-84364969	-
chr7	84372359	84372509	7:84372359-84372509	ENSG00000075213
chr7	84372839	84372989	7:84372839-84372989	ENSG00000075213
chr7	84384516	84384666	7:84384516-84384666	-
chr7	84393899	84394049	7:84393899-84394049	-
chr7	84412359	84412509	7:84412359-84412509	-
chr7	84412799	84412949	7:84412799-84412949	-
chr7	84454679	84454829	7:84454679-84454829	-
chr7	84455919	84456069	7:84455919-84456069	-
chr7	84462379	84462529	7:84462379-84462529	-
chr7	84469159	84469309	7:84469159-84469309	-
chr7	84490839	84490989	7:84490839-84490989	ENSG00000075213
chr7	84497939	84498089	7:84497939-84498089	-
chr7	84508759	84508909	7:84508759-84508909	-
chr7	84510619	84510769	7:84510619-84510769	-
chr7	84513139	84513289	7:84513139-84513289	-
chr7	84525159	84525329	7:84525159-84525329	ENSG00000227982,ENSG00000235139
chr7	84529459	84529629	7:84529459-84529629	ENSG00000227982,ENSG00000235139
chr7	84529739	84529889	7:84529739-84529889	ENSG00000227982
chr7	84536279	84536429	7:84536279-84536429	ENSG00000235139
chr7	84548419	84548589	7:84548419-84548589	ENSG00000235139
chr7	84549571	84549721	7:84549571-84549721	ENSG00000235139
chr7	84614959	84615109	7:84614959-84615109	-
chr7	84615179	84615329	7:84615179-84615329	-
chr7	84637753	84637969	7:84637753-84637969	-
chr7	84638159	84638309	7:84638159-84638309	ENSG00000232605,ENSG00000231255
chr7	84647899	84648049	7:84647899-84648049	-
chr7	84669259	84669409	7:84669259-84669409	-
chr7	84672921	84673071	7:84672921-84673071	-
chr7	84674379	84674529	7:84674379-84674529	-
chr7	84674621	84674771	7:84674621-84674771	-
chr7	84675870	84676020	7:84675870-84676020	-
chr7	84677479	84677649	7:84677479-84677649	-
chr7	84688799	84688949	7:84688799-84688949	-
chr7	84697639	84697789	7:84697639-84697789	-
chr7	84701039	84701189	7:84701039-84701189	-
chr7	84701559	84701709	7:84701559-84701709	ENSG00000232605,ENSG00000236610,ENSG00000231255,ENSG00000233073
chr7	84701939	84702109	7:84701939-84702109	ENSG00000232605,ENSG00000236610,ENSG00000233073
chr7	84712439	84712589	7:84712439-84712589	-
chr7	84729473	84729629	7:84729473-84729629	-
chr7	84744485	84744635	7:84744485-84744635	-
chr7	84746459	84746609	7:84746459-84746609	-
chr7	84783299	84783449	7:84783299-84783449	-
chr7	84783579	84783729	7:84783579-84783729	-
chr7	84790979	84791129	7:84790979-84791129	ENSG00000232605
chr7	84792307	84792457	7:84792307-84792457	-
chr7	84799259	84799438	7:84799259-84799438	-
chr7	84801499	84801649	7:84801499-84801649	-
chr7	84809999	84810149	7:84809999-84810149	-
chr7	84811429	84811729	7:84811429-84811729	-
chr7	84819457	84819607	7:84819457-84819607	-
chr7	84829848	84829998	7:84829848-84829998	-
chr7	84841959	84842109	7:84841959-84842109	ENSG00000235243
chr7	84847919	84848110	7:84847919-84848110	ENSG00000235243
chr7	84848339	84848489	7:84848339-84848489	ENSG00000235243
chr7	84877899	84878049	7:84877899-84878049	ENSG00000232605
chr7	84908339	84908489	7:84908339-84908489	-
chr7	84910419	84910569	7:84910419-84910569	-
chr7	84913819	84913969	7:84913819-84913969	-
chr7	84914719	84914869	7:84914719-84914869	-
chr7	84941399	84941569	7:84941399-84941569	ENSG00000280325,ENSG00000232019
chr7	84941751	84941901	7:84941751-84941901	ENSG00000280325,ENSG00000232019
chr7	84948799	84948949	7:84948799-84948949	ENSG00000280325,ENSG00000232019
chr7	84949199	84949349	7:84949199-84949349	ENSG00000280325,ENSG00000232019
chr7	84949637	84949787	7:84949637-84949787	ENSG00000280325,ENSG00000232019
chr7	84950959	84951109	7:84950959-84951109	ENSG00000280325,ENSG00000232019
chr7	84953219	84953369	7:84953219-84953369	-
chr7	84970779	84970929	7:84970779-84970929	ENSG00000229251
chr7	84971519	84971669	7:84971519-84971669	ENSG00000229251
chr7	84975699	84975849	7:84975699-84975849	ENSG00000229251
chr7	84975939	84976089	7:84975939-84976089	ENSG00000229251
chr7	84981299	84981449	7:84981299-84981449	ENSG00000229251
chr7	84985519	84985669	7:84985519-84985669	ENSG00000229251
chr7	85001079	85001229	7:85001079-85001229	-
chr7	85002079	85002229	7:85002079-85002229	-
chr7	85004579	85004729	7:85004579-85004729	-
chr7	85018699	85018849	7:85018699-85018849	-
chr7	85021219	85021369	7:85021219-85021369	ENSG00000224059
chr7	85023180	85023349	7:85023180-85023349	ENSG00000224059
chr7	85025459	85025609	7:85025459-85025609	ENSG00000224059
chr7	85030959	85031129	7:85030959-85031129	ENSG00000224059
chr7	85041719	85041869	7:85041719-85041869	ENSG00000153993
chr7	85065399	85065569	7:85065399-85065569	ENSG00000153993
chr7	85066011	85066169	7:85066011-85066169	-
chr7	85068959	85069129	7:85068959-85069129	-
chr7	85090259	85090409	7:85090259-85090409	-
chr7	85094459	85094609	7:85094459-85094609	ENSG00000230614
chr7	85095479	85095629	7:85095479-85095629	-
chr7	85095859	85096009	7:85095859-85096009	-
chr7	85103099	85103249	7:85103099-85103249	-
chr7	85103419	85103569	7:85103419-85103569	-
chr7	85104599	85104749	7:85104599-85104749	-
chr7	85104939	85105089	7:85104939-85105089	-
chr7	85111919	85112069	7:85111919-85112069	-
chr7	85133553	85133703	7:85133553-85133703	-
chr7	85136039	85136189	7:85136039-85136189	-
chr7	85162799	85162949	7:85162799-85162949	-
chr7	85167219	85167369	7:85167219-85167369	-
chr7	85167799	85167949	7:85167799-85167949	-
chr7	85172739	85172889	7:85172739-85172889	-
chr7	85175339	85175489	7:85175339-85175489	-
chr7	85176319	85176469	7:85176319-85176469	-
chr7	85185139	85185300	7:85185139-85185300	ENSG00000153993
chr7	85185639	85185799	7:85185639-85185799	ENSG00000153993
chr7	85186179	85186329	7:85186179-85186329	ENSG00000153993
chr7	85186799	85186949	7:85186799-85186949	ENSG00000153993
chr7	85191479	85191629	7:85191479-85191629	ENSG00000153993
chr7	85224279	85224429	7:85224279-85224429	-
chr7	85232084	85232234	7:85232084-85232234	-
chr7	85261519	85261669	7:85261519-85261669	-
chr7	85286540	85286690	7:85286540-85286690	-
chr7	85287339	85287489	7:85287339-85287489	-
chr7	85321230	85321380	7:85321230-85321380	-
chr7	85341159	85341309	7:85341159-85341309	-
chr7	85392479	85392629	7:85392479-85392629	ENSG00000230614
chr7	85405104	85405289	7:85405104-85405289	ENSG00000230614
chr7	85426659	85426809	7:85426659-85426809	ENSG00000225128
chr7	85452519	85452669	7:85452519-85452669	-
chr7	85452799	85452949	7:85452799-85452949	-
chr7	85454999	85455149	7:85454999-85455149	ENSG00000230614,ENSG00000225128
chr7	85458079	85458229	7:85458079-85458229	ENSG00000230614
chr7	85464379	85464529	7:85464379-85464529	-
chr7	85469579	85469729	7:85469579-85469729	-
chr7	85480379	85480529	7:85480379-85480529	ENSG00000225128
chr7	85483319	85483469	7:85483319-85483469	ENSG00000230614,ENSG00000225128
chr7	85489519	85489703	7:85489519-85489703	ENSG00000225128
chr7	85498139	85498289	7:85498139-85498289	-
chr7	85509119	85509269	7:85509119-85509269	-
chr7	85515379	85515529	7:85515379-85515529	-
chr7	85516799	85516949	7:85516799-85516949	-
chr7	85521199	85521349	7:85521199-85521349	-
chr7	85528679	85528829	7:85528679-85528829	-
chr7	85529339	85529489	7:85529339-85529489	ENSG00000230614
chr7	85529999	85530149	7:85529999-85530149	ENSG00000230614,ENSG00000231255,ENSG00000233073
chr7	85554379	85554529	7:85554379-85554529	ENSG00000236610
chr7	85561659	85561809	7:85561659-85561809	-
chr7	85561839	85561989	7:85561839-85561989	-
chr7	85565399	85565549	7:85565399-85565549	-
chr7	85596019	85596189	7:85596019-85596189	-
chr7	85600597	85600747	7:85600597-85600747	-
chr7	85602319	85602469	7:85602319-85602469	-
chr7	85629618	85629768	7:85629618-85629768	-
chr7	85631319	85631509	7:85631319-85631509	ENSG00000227785
chr7	85666467	85666617	7:85666467-85666617	-
chr7	85682939	85683089	7:85682939-85683089	-
chr7	85686056	85686229	7:85686056-85686229	-
chr7	85688839	85688989	7:85688839-85688989	-
chr7	85695779	85695929	7:85695779-85695929	-
chr7	85714184	85714334	7:85714184-85714334	-
chr7	85720119	85720269	7:85720119-85720269	ENSG00000236610,ENSG00000231255
chr7	85720719	85720869	7:85720719-85720869	ENSG00000236610
chr7	85730119	85730269	7:85730119-85730269	-
chr7	85733199	85733349	7:85733199-85733349	-
chr7	85749779	85749929	7:85749779-85749929	-
chr7	85750479	85750649	7:85750479-85750649	-
chr7	85770459	85770609	7:85770459-85770609	-
chr7	85773219	85773369	7:85773219-85773369	-
chr7	85773499	85773689	7:85773499-85773689	-
chr7	85776859	85777009	7:85776859-85777009	-
chr7	85805775	85805929	7:85805775-85805929	-
chr7	85828679	85828829	7:85828679-85828829	-
chr7	85829919	85830069	7:85829919-85830069	-
chr7	85833179	85833329	7:85833179-85833329	-
chr7	85840679	85840829	7:85840679-85840829	-
chr7	85851679	85851829	7:85851679-85851829	ENSG00000236610,ENSG00000231255
chr7	85890379	85890529	7:85890379-85890529	-
chr7	85937367	85937517	7:85937367-85937517	-
chr7	85972149	85972299	7:85972149-85972299	-
chr7	85998710	85998860	7:85998710-85998860	-
chr7	86141997	86142147	7:86141997-86142147	-
chr7	86307431	86307581	7:86307431-86307581	-
chr7	86448960	86449110	7:86448960-86449110	-
chr7	86469799	86469949	7:86469799-86469949	ENSG00000236610,ENSG00000231255,ENSG00000233073
chr7	86598619	86598769	7:86598619-86598769	-
chr7	86643739	86643889	7:86643739-86643889	ENSG00000198822
chr7	86654039	86654189	7:86654039-86654189	ENSG00000198822
chr7	86747557	86747707	7:86747557-86747707	ENSG00000231255,ENSG00000233073
chr7	86815139	86815289	7:86815139-86815289	ENSG00000231255,ENSG00000233073
chr7	86867565	86867715	7:86867565-86867715	-
chr7	86905339	86905489	7:86905339-86905489	ENSG00000164659
chr7	86909059	86909209	7:86909059-86909209	ENSG00000164659
chr7	86913759	86913929	7:86913759-86913929	ENSG00000164659
chr7	86914619	86914769	7:86914619-86914769	ENSG00000164659
chr7	86923599	86923749	7:86923599-86923749	ENSG00000164659
chr7	86926779	86926949	7:86926779-86926949	ENSG00000164659,ENSG00000278236
chr7	86932139	86932289	7:86932139-86932289	ENSG00000231255,ENSG00000233073,ENSG00000164659,ENSG00000224046,ENSG00000135164,ENSG00000278236
chr7	86939319	86939469	7:86939319-86939469	ENSG00000164659,ENSG00000278236
chr7	86948079	86948229	7:86948079-86948229	ENSG00000164659
chr7	86963962	86964112	7:86963962-86964112	ENSG00000164659
chr7	86968739	86968889	7:86968739-86968889	ENSG00000164659
chr7	87000439	87000589	7:87000439-87000589	-
chr7	87001419	87001579	7:87001419-87001579	-
chr7	87004579	87004729	7:87004579-87004729	-
chr7	87056439	87056589	7:87056439-87056589	ENSG00000164659
chr7	87058859	87059009	7:87058859-87059009	ENSG00000164659
chr7	87059659	87059809	7:87059659-87059809	ENSG00000164659
chr7	87084279	87084429	7:87084279-87084429	-
chr7	87108579	87108729	7:87108579-87108729	ENSG00000261462
chr7	87110919	87111109	7:87110919-87111109	ENSG00000261462
chr7	87113199	87113369	7:87113199-87113369	ENSG00000261462
chr7	87119420	87119570	7:87119420-87119570	-
chr7	87119719	87119869	7:87119719-87119869	-
chr7	87131919	87132069	7:87131919-87132069	-
chr7	87140439	87140589	7:87140439-87140589	-
chr7	87148479	87148629	7:87148479-87148629	ENSG00000224046,ENSG00000135164
chr7	87151583	87151733	7:87151583-87151733	-
chr7	87152399	87152699	7:87152399-87152699	ENSG00000224046,ENSG00000135164,ENSG00000278236,ENSG00000200397
chr7	87153179	87153329	7:87153179-87153329	ENSG00000224046,ENSG00000135164
chr7	87153439	87153589	7:87153439-87153589	ENSG00000224046,ENSG00000135164
chr7	87154379	87154529	7:87154379-87154529	-
chr7	87156479	87156629	7:87156479-87156629	-
chr7	87156859	87157009	7:87156859-87157009	-
chr7	87169367	87169517	7:87169367-87169517	ENSG00000278236
chr7	87213959	87214109	7:87213959-87214109	ENSG00000278236,ENSG00000135185,ENSG00000200397
chr7	87219236	87219389	7:87219236-87219389	ENSG00000278236,ENSG00000135185,ENSG00000200397
chr7	87219689	87219849	7:87219689-87219849	ENSG00000278236,ENSG00000135185,ENSG00000200397
chr7	87220519	87220689	7:87220519-87220689	ENSG00000278236,ENSG00000135185,ENSG00000200397
chr7	87220946	87221096	7:87220946-87221096	ENSG00000135185,ENSG00000200397
chr7	87225805	87225955	7:87225805-87225955	ENSG00000135185
chr7	87231837	87231987	7:87231837-87231987	-
chr7	87235079	87235229	7:87235079-87235229	ENSG00000278236
chr7	87236979	87237129	7:87236979-87237129	ENSG00000278236,ENSG00000135185,ENSG00000200397
chr7	87252319	87252469	7:87252319-87252469	-
chr7	87312399	87312549	7:87312399-87312549	ENSG00000005471,ENSG00000231956
chr7	87316899	87317069	7:87316899-87317069	-
chr7	87317259	87317409	7:87317259-87317409	-
chr7	87318819	87318969	7:87318819-87318969	-
chr7	87319219	87319369	7:87319219-87319369	-
chr7	87328419	87328569	7:87328419-87328569	-
chr7	87339550	87339700	7:87339550-87339700	-
chr7	87343539	87343689	7:87343539-87343689	ENSG00000182165,ENSG00000273623,ENSG00000276185,ENSG00000005469
chr7	87344519	87344669	7:87344519-87344669	ENSG00000182165,ENSG00000273623,ENSG00000276185
chr7	87345459	87345609	7:87345459-87345609	ENSG00000182165,ENSG00000273623,ENSG00000276185,ENSG00000005469,ENSG00000231956
chr7	87346108	87346408	7:87346108-87346408	ENSG00000182165,ENSG00000273623,ENSG00000276185
chr7	87354882	87355032	7:87354882-87355032	ENSG00000182165,ENSG00000273623,ENSG00000276185,ENSG00000005469
chr7	87356179	87356329	7:87356179-87356329	-
chr7	87359499	87359649	7:87359499-87359649	-
chr7	87370779	87370949	7:87370779-87370949	ENSG00000005469
chr7	87398619	87398769	7:87398619-87398769	ENSG00000005471
chr7	87404779	87404969	7:87404779-87404969	ENSG00000005471
chr7	87411299	87411449	7:87411299-87411449	ENSG00000005471
chr7	87413159	87413309	7:87413159-87413309	ENSG00000005471
chr7	87414179	87414329	7:87414179-87414329	ENSG00000005471
chr7	87416819	87416969	7:87416819-87416969	ENSG00000005471,ENSG00000231956
chr7	87447359	87447509	7:87447359-87447509	-
chr7	87474619	87474769	7:87474619-87474769	ENSG00000005471
chr7	87506359	87506528	7:87506359-87506528	ENSG00000085563,ENSG00000231956
chr7	87507492	87507642	7:87507492-87507642	ENSG00000085563,ENSG00000231956
chr7	87564414	87564564	7:87564414-87564564	ENSG00000231956
chr7	87570316	87570466	7:87570316-87570466	-
chr7	87600224	87600374	7:87600224-87600374	ENSG00000085563
chr7	87600539	87600689	7:87600539-87600689	ENSG00000085563
chr7	87600819	87600976	7:87600819-87600976	ENSG00000085563
chr7	87627475	87627625	7:87627475-87627625	ENSG00000105784
chr7	87628239	87628389	7:87628239-87628389	ENSG00000085563,ENSG00000231956,ENSG00000105784
chr7	87628774	87628924	7:87628774-87628924	ENSG00000105784
chr7	87629139	87629289	7:87629139-87629289	ENSG00000105784
chr7	87672580	87672730	7:87672580-87672730	-
chr7	87784539	87784689	7:87784539-87784689	-
chr7	87797920	87798090	7:87797920-87798090	-
chr7	87809309	87809459	7:87809309-87809459	-
chr7	87850957	87851107	7:87850957-87851107	-
chr7	87853380	87853530	7:87853380-87853530	ENSG00000075303
chr7	87869038	87869188	7:87869038-87869188	ENSG00000075303
chr7	87875700	87875850	7:87875700-87875850	ENSG00000075303,ENSG00000006634
chr7	87876320	87876530	7:87876320-87876530	ENSG00000085563,ENSG00000231956,ENSG00000075303,ENSG00000006634
chr7	87877000	87877150	7:87877000-87877150	ENSG00000075303,ENSG00000006634
chr7	87878420	87878570	7:87878420-87878570	ENSG00000075303,ENSG00000006634
chr7	87887000	87887150	7:87887000-87887150	ENSG00000075303,ENSG00000006634
chr7	87907220	87907390	7:87907220-87907390	-
chr7	87926600	87926750	7:87926600-87926750	ENSG00000008277
chr7	87926986	87927136	7:87926986-87927136	ENSG00000008277
chr7	87934120	87934270	7:87934120-87934270	ENSG00000008277
chr7	87934700	87934850	7:87934700-87934850	ENSG00000008277
chr7	87934883	87935110	7:87934883-87935110	ENSG00000008277
chr7	88016326	88016476	7:88016326-88016476	-
chr7	88021080	88021230	7:88021080-88021230	-
chr7	88045967	88046117	7:88045967-88046117	-
chr7	88111480	88111630	7:88111480-88111630	-
chr7	88111998	88112148	7:88111998-88112148	-
chr7	88150080	88150230	7:88150080-88150230	-
chr7	88165840	88165990	7:88165840-88165990	ENSG00000008277
chr7	88169820	88169970	7:88169820-88169970	ENSG00000008277
chr7	88185100	88185257	7:88185100-88185257	ENSG00000008277
chr7	88193100	88193250	7:88193100-88193250	-
chr7	88218900	88219050	7:88218900-88219050	ENSG00000075142,ENSG00000254003,ENSG00000228113
chr7	88219360	88219510	7:88219360-88219510	ENSG00000254003
chr7	88220020	88220210	7:88220020-88220210	ENSG00000075142,ENSG00000254003,ENSG00000228113
chr7	88220280	88220450	7:88220280-88220450	ENSG00000075142,ENSG00000254003,ENSG00000228113
chr7	88224720	88224870	7:88224720-88224870	ENSG00000075142,ENSG00000254003
chr7	88226980	88227130	7:88226980-88227130	ENSG00000075142,ENSG00000228113
chr7	88227320	88227490	7:88227320-88227490	ENSG00000075142,ENSG00000228113
chr7	88233920	88234070	7:88233920-88234070	ENSG00000228113
chr7	88243440	88243610	7:88243440-88243610	ENSG00000228113,ENSG00000225701,ENSG00000207094,ENSG00000270812,ENSG00000231763
chr7	88254820	88254993	7:88254820-88254993	-
chr7	88257020	88257170	7:88257020-88257170	-
chr7	88260080	88260230	7:88260080-88260230	-
chr7	88264008	88264158	7:88264008-88264158	-
chr7	88265160	88265310	7:88265160-88265310	-
chr7	88278980	88279130	7:88278980-88279130	ENSG00000228113
chr7	88291560	88291710	7:88291560-88291710	-
chr7	88291940	88292110	7:88291940-88292110	ENSG00000270812
chr7	88302634	88302784	7:88302634-88302784	-
chr7	88306860	88307030	7:88306860-88307030	ENSG00000127954,ENSG00000225701,ENSG00000207094,ENSG00000270812,ENSG00000235639,ENSG00000231763,ENSG00000237709
chr7	88307540	88307690	7:88307540-88307690	ENSG00000127954
chr7	88309980	88310130	7:88309980-88310130	ENSG00000127954
chr7	88311760	88311910	7:88311760-88311910	ENSG00000127954
chr7	88312160	88312310	7:88312160-88312310	ENSG00000127954,ENSG00000225701,ENSG00000207094,ENSG00000270812,ENSG00000235639
chr7	88314120	88314270	7:88314120-88314270	ENSG00000127954
chr7	88331438	88331588	7:88331438-88331588	-
chr7	88337720	88337870	7:88337720-88337870	ENSG00000225701,ENSG00000207094
chr7	88345360	88345519	7:88345360-88345519	ENSG00000225701,ENSG00000207094,ENSG00000270812
chr7	88357400	88357570	7:88357400-88357570	ENSG00000225701,ENSG00000207094,ENSG00000270812
chr7	88357925	88358075	7:88357925-88358075	-
chr7	88358340	88358529	7:88358340-88358529	-
chr7	88399924	88400130	7:88399924-88400130	ENSG00000233420,ENSG00000225701,ENSG00000207094,ENSG00000270812
chr7	88401120	88401270	7:88401120-88401270	ENSG00000233420,ENSG00000225701,ENSG00000207094,ENSG00000270812,ENSG00000235639
chr7	88481020	88481170	7:88481020-88481170	ENSG00000225701,ENSG00000207094,ENSG00000270812,ENSG00000235639
chr7	88525107	88525257	7:88525107-88525257	ENSG00000235639
chr7	88546840	88546990	7:88546840-88546990	ENSG00000225701,ENSG00000207094,ENSG00000270812,ENSG00000235639,ENSG00000228928,ENSG00000231763,ENSG00000237709
chr7	88567592	88567742	7:88567592-88567742	ENSG00000228928,ENSG00000231763
chr7	88664721	88664911	7:88664721-88664911	ENSG00000233420,ENSG00000235639,ENSG00000231763,ENSG00000237709,ENSG00000227979
chr7	88706331	88706481	7:88706331-88706481	ENSG00000233420
chr7	88733903	88734053	7:88733903-88734053	ENSG00000227979
chr7	88758941	88759131	7:88758941-88759131	ENSG00000227979,ENSG00000182348
chr7	88759844	88760144	7:88759844-88760144	ENSG00000227979,ENSG00000182348
chr7	88789319	88789469	7:88789319-88789469	ENSG00000164645
chr7	88789581	88789731	7:88789581-88789731	ENSG00000231763,ENSG00000237709,ENSG00000227979,ENSG00000164645
chr7	88835221	88835371	7:88835221-88835371	ENSG00000164645
chr7	88967243	88967393	7:88967243-88967393	-
chr7	89003081	89003231	7:89003081-89003231	-
chr7	89003342	89003511	7:89003342-89003511	-
chr7	89029872	89030022	7:89029872-89030022	-
chr7	89133414	89133564	7:89133414-89133564	-
chr7	89334936	89335086	7:89334936-89335086	-
chr7	89426903	89427203	7:89426903-89427203	ENSG00000227863
chr7	89547062	89547212	7:89547062-89547212	-
chr7	89623121	89623291	7:89623121-89623291	ENSG00000227863,ENSG00000239075
chr7	89837641	89837791	7:89837641-89837791	ENSG00000239075
chr7	89882367	89882517	7:89882367-89882517	-
chr7	89986823	89986973	7:89986823-89986973	-
chr7	90057606	90057756	7:90057606-90057756	-
chr7	90118881	90119031	7:90118881-90119031	ENSG00000238358,ENSG00000235436
chr7	90119281	90119451	7:90119281-90119451	ENSG00000238358,ENSG00000235436
chr7	90119721	90119871	7:90119721-90119871	ENSG00000238358,ENSG00000235436
chr7	90149541	90149691	7:90149541-90149691	ENSG00000164647
chr7	90152801	90152966	7:90152801-90152966	ENSG00000227863,ENSG00000164647
chr7	90154341	90154491	7:90154341-90154491	ENSG00000227863,ENSG00000239075,ENSG00000227646,ENSG00000238358,ENSG00000164647,ENSG00000157214,ENSG00000225498
chr7	90155321	90155471	7:90155321-90155471	ENSG00000164647
chr7	90157441	90157593	7:90157441-90157593	ENSG00000164647
chr7	90157932	90158082	7:90157932-90158082	ENSG00000164647
chr7	90158094	90158244	7:90158094-90158244	ENSG00000164647
chr7	90179001	90179171	7:90179001-90179171	-
chr7	90180121	90180291	7:90180121-90180291	ENSG00000227863,ENSG00000239075,ENSG00000227646,ENSG00000164647,ENSG00000157214
chr7	90180781	90180931	7:90180781-90180931	-
chr7	90181621	90181771	7:90181621-90181771	-
chr7	90184118	90184268	7:90184118-90184268	-
chr7	90193461	90193611	7:90193461-90193611	-
chr7	90209861	90210061	7:90209861-90210061	ENSG00000227646,ENSG00000157214
chr7	90211661	90211811	7:90211661-90211811	ENSG00000227646,ENSG00000157214
chr7	90216381	90216531	7:90216381-90216531	ENSG00000227646,ENSG00000157214
chr7	90216901	90217051	7:90216901-90217051	ENSG00000227646,ENSG00000157214
chr7	90223021	90223171	7:90223021-90223171	-
chr7	90245061	90245211	7:90245061-90245211	ENSG00000105792,ENSG00000207488
chr7	90245681	90245831	7:90245681-90245831	ENSG00000207488
chr7	90246341	90246511	7:90246341-90246511	ENSG00000105792,ENSG00000207488
chr7	90249941	90250091	7:90249941-90250091	ENSG00000207488
chr7	90250721	90250891	7:90250721-90250891	ENSG00000105792,ENSG00000207488
chr7	90251121	90251289	7:90251121-90251289	ENSG00000105792,ENSG00000207488
chr7	90262541	90262705	7:90262541-90262705	-
chr7	90265901	90266051	7:90265901-90266051	ENSG00000234459
chr7	90266921	90267071	7:90266921-90267071	ENSG00000227863,ENSG00000239075,ENSG00000105792,ENSG00000234459,ENSG00000225498
chr7	90267541	90267691	7:90267541-90267691	ENSG00000234459
chr7	90269301	90269451	7:90269301-90269451	ENSG00000234459
chr7	90271321	90271471	7:90271321-90271471	ENSG00000234459
chr7	90271841	90272031	7:90271841-90272031	ENSG00000105792,ENSG00000234459
chr7	90272821	90272971	7:90272821-90272971	ENSG00000234459
chr7	90274241	90274391	7:90274241-90274391	ENSG00000234459
chr7	90293661	90293811	7:90293661-90293811	-
chr7	90298261	90298411	7:90298261-90298411	ENSG00000105792,ENSG00000225498,ENSG00000283267
chr7	90300646	90300796	7:90300646-90300796	-
chr7	90303301	90303451	7:90303301-90303451	ENSG00000225498
chr7	90310000	90310150	7:90310000-90310150	ENSG00000225498
chr7	90312881	90313031	7:90312881-90313031	ENSG00000225498,ENSG00000283267
chr7	90321161	90321311	7:90321161-90321311	ENSG00000225498,ENSG00000283267
chr7	90337161	90337311	7:90337161-90337311	ENSG00000105793
chr7	90345681	90345831	7:90345681-90345831	ENSG00000105793,ENSG00000280440
chr7	90346581	90346731	7:90346581-90346731	ENSG00000225498,ENSG00000283267,ENSG00000105793,ENSG00000280440,ENSG00000273299
chr7	90383521	90383671	7:90383521-90383671	-
chr7	90384001	90384151	7:90384001-90384151	-
chr7	90387601	90387751	7:90387601-90387751	-
chr7	90402041	90402412	7:90402041-90402412	-
chr7	90403341	90403511	7:90403341-90403511	ENSG00000280440,ENSG00000157224,ENSG00000273299
chr7	90403821	90403971	7:90403821-90403971	ENSG00000283267,ENSG00000105793,ENSG00000280440,ENSG00000157224,ENSG00000273299
chr7	90409815	90409965	7:90409815-90409965	-
chr7	90412981	90413131	7:90412981-90413131	-
chr7	90427881	90428031	7:90427881-90428031	ENSG00000164647,ENSG00000225498
chr7	90446289	90446439	7:90446289-90446439	-
chr7	90455541	90455711	7:90455541-90455711	ENSG00000251154
chr7	90460001	90460151	7:90460001-90460151	ENSG00000251154
chr7	90461421	90461571	7:90461421-90461571	ENSG00000251154
chr7	90463481	90463631	7:90463481-90463631	ENSG00000251154
chr7	90473901	90474051	7:90473901-90474051	ENSG00000251154
chr7	90474380	90474551	7:90474380-90474551	ENSG00000251154
chr7	90474921	90475091	7:90474921-90475091	ENSG00000251154
chr7	90520601	90520751	7:90520601-90520751	-
chr7	90530401	90530551	7:90530401-90530551	-
chr7	90552635	90552811	7:90552635-90552811	-
chr7	90560861	90561031	7:90560861-90561031	ENSG00000058091
chr7	90563461	90563611	7:90563461-90563611	ENSG00000058091
chr7	90568253	90568403	7:90568253-90568403	-
chr7	90570745	90570895	7:90570745-90570895	-
chr7	90574301	90574471	7:90574301-90574471	ENSG00000058091
chr7	90579341	90579511	7:90579341-90579511	-
chr7	90586161	90586311	7:90586161-90586311	-
chr7	90592138	90592288	7:90592138-90592288	ENSG00000223969
chr7	90595101	90595271	7:90595101-90595271	ENSG00000058091,ENSG00000223969
chr7	90596241	90596391	7:90596241-90596391	ENSG00000058091,ENSG00000223969
chr7	90597201	90597351	7:90597201-90597351	ENSG00000223969
chr7	90597561	90597711	7:90597561-90597711	ENSG00000223969
chr7	90597981	90598131	7:90597981-90598131	ENSG00000223969
chr7	90600361	90600511	7:90600361-90600511	ENSG00000223969
chr7	90607341	90607491	7:90607341-90607491	-
chr7	90613221	90613371	7:90613221-90613371	-
chr7	90621241	90621391	7:90621241-90621391	-
chr7	90621861	90622011	7:90621861-90622011	-
chr7	90624661	90624851	7:90624661-90624851	-
chr7	90625181	90625331	7:90625181-90625331	ENSG00000223584
chr7	90625661	90625811	7:90625661-90625811	ENSG00000223969,ENSG00000223584
chr7	90626121	90626271	7:90626121-90626271	ENSG00000223584
chr7	90629441	90629591	7:90629441-90629591	ENSG00000223584
chr7	90645941	90646091	7:90645941-90646091	-
chr7	90648197	90648347	7:90648197-90648347	-
chr7	90655741	90655891	7:90655741-90655891	-
chr7	90659724	90659874	7:90659724-90659874	-
chr7	90661901	90662071	7:90661901-90662071	-
chr7	90666301	90666451	7:90666301-90666451	ENSG00000239075
chr7	90676081	90676231	7:90676081-90676231	-
chr7	90681761	90681911	7:90681761-90681911	-
chr7	90700021	90700171	7:90700021-90700171	ENSG00000058091
chr7	90700381	90700531	7:90700381-90700531	ENSG00000058091
chr7	90701141	90701291	7:90701141-90701291	-
chr7	90708881	90709031	7:90708881-90709031	ENSG00000058091
chr7	90710261	90710411	7:90710261-90710411	ENSG00000058091
chr7	90717421	90717571	7:90717421-90717571	-
chr7	90721081	90721231	7:90721081-90721231	ENSG00000058091
chr7	90721481	90721651	7:90721481-90721651	ENSG00000058091
chr7	90726181	90726331	7:90726181-90726331	-
chr7	90726741	90726911	7:90726741-90726911	ENSG00000058091
chr7	90747640	90747790	7:90747640-90747790	-
chr7	90749960	90750110	7:90749960-90750110	-
chr7	90765166	90765316	7:90765166-90765316	-
chr7	90766840	90766990	7:90766840-90766990	-
chr7	90767143	90767310	7:90767143-90767310	-
chr7	90771420	90771570	7:90771420-90771570	-
chr7	90777660	90777810	7:90777660-90777810	-
chr7	90788180	90788330	7:90788180-90788330	-
chr7	90816880	90817050	7:90816880-90817050	ENSG00000058091
chr7	90817990	90818140	7:90817990-90818140	-
chr7	90824480	90824630	7:90824480-90824630	-
chr7	90824980	90825170	7:90824980-90825170	ENSG00000058091
chr7	90825980	90826130	7:90825980-90826130	ENSG00000058091
chr7	90832916	90833066	7:90832916-90833066	-
chr7	90843637	90843787	7:90843637-90843787	-
chr7	90857737	90857887	7:90857737-90857887	-
chr7	90889765	90889915	7:90889765-90889915	-
chr7	90892320	90892470	7:90892320-90892470	-
chr7	90898068	90898218	7:90898068-90898218	-
chr7	90900731	90900881	7:90900731-90900881	-
chr7	90910281	90910431	7:90910281-90910431	-
chr7	90918869	90919019	7:90918869-90919019	-
chr7	90945500	90945650	7:90945500-90945650	-
chr7	90952720	90952870	7:90952720-90952870	-
chr7	90958060	90958210	7:90958060-90958210	ENSG00000058091
chr7	90958760	90958930	7:90958760-90958930	ENSG00000058091
chr7	90968980	90969130	7:90968980-90969130	-
chr7	90973280	90973430	7:90973280-90973430	-
chr7	90980680	90980830	7:90980680-90980830	-
chr7	90994165	90994315	7:90994165-90994315	-
chr7	90994426	90994576	7:90994426-90994576	-
chr7	91000130	91000280	7:91000130-91000280	-
chr7	91000720	91000870	7:91000720-91000870	-
chr7	91034580	91034750	7:91034580-91034750	ENSG00000286411
chr7	91035700	91035850	7:91035700-91035850	ENSG00000286411
chr7	91045720	91045870	7:91045720-91045870	-
chr7	91046460	91046620	7:91046460-91046620	-
chr7	91046847	91046997	7:91046847-91046997	-
chr7	91050820	91050970	7:91050820-91050970	-
chr7	91077921	91078071	7:91077921-91078071	-
chr7	91079620	91079770	7:91079620-91079770	-
chr7	91082137	91082290	7:91082137-91082290	-
chr7	91082970	91083130	7:91082970-91083130	-
chr7	91084320	91084470	7:91084320-91084470	-
chr7	91089480	91089640	7:91089480-91089640	-
chr7	91098680	91098830	7:91098680-91098830	ENSG00000226254
chr7	91113120	91113270	7:91113120-91113270	ENSG00000226254
chr7	91128159	91128309	7:91128159-91128309	-
chr7	91128780	91128930	7:91128780-91128930	-
chr7	91137551	91137702	7:91137551-91137702	-
chr7	91164657	91164807	7:91164657-91164807	-
chr7	91165100	91165250	7:91165100-91165250	-
chr7	91165560	91165726	7:91165560-91165726	-
chr7	91166000	91166150	7:91166000-91166150	-
chr7	91183160	91183330	7:91183160-91183330	-
chr7	91193299	91193450	7:91193299-91193450	-
chr7	91194903	91195053	7:91194903-91195053	-
chr7	91203590	91203740	7:91203590-91203740	-
chr7	91212720	91212870	7:91212720-91212870	-
chr7	91229261	91229411	7:91229261-91229411	-
chr7	91239400	91239570	7:91239400-91239570	-
chr7	91240660	91240830	7:91240660-91240830	-
chr7	91242180	91242330	7:91242180-91242330	-
chr7	91244155	91244305	7:91244155-91244305	-
chr7	91247665	91247815	7:91247665-91247815	-
chr7	91249160	91249310	7:91249160-91249310	-
chr7	91249940	91250090	7:91249940-91250090	-
chr7	91263520	91263670	7:91263520-91263670	ENSG00000157240
chr7	91264320	91264470	7:91264320-91264470	ENSG00000226254,ENSG00000157240,ENSG00000243144,ENSG00000225843
chr7	91265356	91265510	7:91265356-91265510	ENSG00000157240
chr7	91265880	91266030	7:91265880-91266030	-
chr7	91266180	91266330	7:91266180-91266330	-
chr7	91266480	91266630	7:91266480-91266630	-
chr7	91266940	91267090	7:91266940-91267090	-
chr7	91267240	91267390	7:91267240-91267390	-
chr7	91267720	91267887	7:91267720-91267887	ENSG00000157240
chr7	91287682	91287832	7:91287682-91287832	-
chr7	91287900	91288050	7:91287900-91288050	-
chr7	91288380	91288530	7:91288380-91288530	-
chr7	91311189	91311370	7:91311189-91311370	ENSG00000243144,ENSG00000225843
chr7	91311940	91312090	7:91311940-91312090	ENSG00000243144
chr7	91325760	91325910	7:91325760-91325910	ENSG00000225843
chr7	91326680	91326830	7:91326680-91326830	ENSG00000225843
chr7	91329840	91329990	7:91329840-91329990	ENSG00000225843
chr7	91330500	91330650	7:91330500-91330650	ENSG00000225843
chr7	91331020	91331170	7:91331020-91331170	ENSG00000225843
chr7	91344420	91344570	7:91344420-91344570	-
chr7	91347400	91347553	7:91347400-91347553	-
chr7	91348800	91348970	7:91348800-91348970	-
chr7	91375502	91375665	7:91375502-91375665	-
chr7	91379360	91379510	7:91379360-91379510	-
chr7	91383340	91383490	7:91383340-91383490	-
chr7	91431725	91431890	7:91431725-91431890	-
chr7	91434920	91435070	7:91434920-91435070	-
chr7	91435538	91435688	7:91435538-91435688	-
chr7	91446909	91447059	7:91446909-91447059	-
chr7	91457260	91457410	7:91457260-91457410	ENSG00000243144
chr7	91462460	91462610	7:91462460-91462610	ENSG00000243144
chr7	91465540	91465690	7:91465540-91465690	ENSG00000243144
chr7	91465960	91466110	7:91465960-91466110	ENSG00000243144
chr7	91492000	91492150	7:91492000-91492150	-
chr7	91504040	91504190	7:91504040-91504190	-
chr7	91519540	91519690	7:91519540-91519690	-
chr7	91541740	91541890	7:91541740-91541890	-
chr7	91558100	91558250	7:91558100-91558250	ENSG00000235450
chr7	91566129	91566279	7:91566129-91566279	ENSG00000235450
chr7	91569800	91569950	7:91569800-91569950	ENSG00000235450
chr7	91619177	91619327	7:91619177-91619327	-
chr7	91619520	91619670	7:91619520-91619670	-
chr7	91628840	91628990	7:91628840-91628990	-
chr7	91636240	91636390	7:91636240-91636390	ENSG00000223665
chr7	91653340	91653490	7:91653340-91653490	ENSG00000223665
chr7	91656560	91656710	7:91656560-91656710	ENSG00000223665
chr7	91657500	91657650	7:91657500-91657650	ENSG00000223665
chr7	91657840	91657990	7:91657840-91657990	-
chr7	91659220	91659370	7:91659220-91659370	ENSG00000223665
chr7	91660815	91660965	7:91660815-91660965	-
chr7	91683980	91684130	7:91683980-91684130	-
chr7	91685180	91685330	7:91685180-91685330	-
chr7	91685356	91685506	7:91685356-91685506	-
chr7	91685660	91685810	7:91685660-91685810	-
chr7	91692920	91693110	7:91692920-91693110	-
chr7	91711017	91711167	7:91711017-91711167	-
chr7	91718180	91718472	7:91718180-91718472	-
chr7	91720360	91720510	7:91720360-91720510	-
chr7	91732080	91732230	7:91732080-91732230	-
chr7	91755220	91755370	7:91755220-91755370	-
chr7	91759340	91759490	7:91759340-91759490	-
chr7	91771560	91771710	7:91771560-91771710	-
chr7	91772000	91772150	7:91772000-91772150	-
chr7	91772520	91772670	7:91772520-91772670	-
chr7	91776320	91776470	7:91776320-91776470	-
chr7	91777300	91777450	7:91777300-91777450	-
chr7	91777680	91777830	7:91777680-91777830	-
chr7	91780620	91780770	7:91780620-91780770	-
chr7	91784560	91784710	7:91784560-91784710	-
chr7	91788040	91788190	7:91788040-91788190	-
chr7	91789800	91789950	7:91789800-91789950	-
chr7	91811341	91811491	7:91811341-91811491	-
chr7	91811541	91811691	7:91811541-91811691	-
chr7	91812501	91812651	7:91812501-91812651	-
chr7	91826452	91826602	7:91826452-91826602	-
chr7	91830141	91830291	7:91830141-91830291	-
chr7	91835221	91835371	7:91835221-91835371	-
chr7	91836101	91836251	7:91836101-91836251	-
chr7	91846621	91846771	7:91846621-91846771	-
chr7	91850621	91850771	7:91850621-91850771	-
chr7	91852521	91852671	7:91852521-91852671	-
chr7	91875977	91876127	7:91875977-91876127	-
chr7	91876841	91877008	7:91876841-91877008	ENSG00000127989,ENSG00000287672
chr7	91880161	91880311	7:91880161-91880311	ENSG00000127989,ENSG00000287672
chr7	91880701	91880871	7:91880701-91880871	ENSG00000127989,ENSG00000287672,ENSG00000127914
chr7	91892841	91892991	7:91892841-91892991	-
chr7	91894881	91895031	7:91894881-91895031	ENSG00000127989,ENSG00000287672
chr7	91912621	91912771	7:91912621-91912771	-
chr7	91913401	91913551	7:91913401-91913551	-
chr7	91913714	91913891	7:91913714-91913891	-
chr7	91915521	91915671	7:91915521-91915671	-
chr7	91940221	91940371	7:91940221-91940371	ENSG00000127914
chr7	91940781	91940951	7:91940781-91940951	ENSG00000127914
chr7	91941621	91941771	7:91941621-91941771	ENSG00000127914
chr7	91945581	91945731	7:91945581-91945731	ENSG00000127914
chr7	91946171	91946321	7:91946171-91946321	ENSG00000127914
chr7	91953781	91953931	7:91953781-91953931	ENSG00000127914
chr7	92018337	92018487	7:92018337-92018487	-
chr7	92025381	92025551	7:92025381-92025551	-
chr7	92026061	92026211	7:92026061-92026211	-
chr7	92034261	92034431	7:92034261-92034431	-
chr7	92048501	92048651	7:92048501-92048651	-
chr7	92057554	92057704	7:92057554-92057704	-
chr7	92090772	92090926	7:92090772-92090926	-
chr7	92119481	92119631	7:92119481-92119631	-
chr7	92120861	92121011	7:92120861-92121011	-
chr7	92121962	92122112	7:92121962-92122112	-
chr7	92131893	92132043	7:92131893-92132043	-
chr7	92132459	92132609	7:92132459-92132609	-
chr7	92132679	92132829	7:92132679-92132829	-
chr7	92133241	92133391	7:92133241-92133391	-
chr7	92133771	92133951	7:92133771-92133951	ENSG00000001630,ENSG00000188693
chr7	92134441	92134591	7:92134441-92134591	ENSG00000001630,ENSG00000285772,ENSG00000188693,ENSG00000001631,ENSG00000243107,ENSG00000200769,ENSG00000221520
chr7	92134721	92134891	7:92134721-92134891	ENSG00000001630,ENSG00000285772,ENSG00000188693,ENSG00000243107,ENSG00000200769,ENSG00000221520
chr7	92135141	92135291	7:92135141-92135291	ENSG00000001630,ENSG00000285772,ENSG00000188693
chr7	92135621	92135771	7:92135621-92135771	ENSG00000001630,ENSG00000285772,ENSG00000188693
chr7	92137681	92137831	7:92137681-92137831	ENSG00000001630,ENSG00000285772,ENSG00000188693
chr7	92157101	92157251	7:92157101-92157251	-
chr7	92158781	92158931	7:92158781-92158931	-
chr7	92159341	92159491	7:92159341-92159491	ENSG00000285772,ENSG00000243107,ENSG00000200769,ENSG00000221520
chr7	92161361	92161511	7:92161361-92161511	-
chr7	92177501	92177651	7:92177501-92177651	ENSG00000285772,ENSG00000240720
chr7	92179021	92179171	7:92179021-92179171	ENSG00000285772,ENSG00000240720,ENSG00000243107,ENSG00000200769,ENSG00000221520
chr7	92179441	92179591	7:92179441-92179591	ENSG00000285772,ENSG00000240720
chr7	92191648	92191798	7:92191648-92191798	ENSG00000200769,ENSG00000221520
chr7	92206765	92206915	7:92206765-92206915	ENSG00000243107,ENSG00000200769,ENSG00000221520
chr7	92245031	92245181	7:92245031-92245181	ENSG00000285953,ENSG00000001631
chr7	92245261	92245411	7:92245261-92245411	ENSG00000285953,ENSG00000001631
chr7	92245541	92245691	7:92245541-92245691	ENSG00000285953,ENSG00000001631
chr7	92245881	92246031	7:92245881-92246031	ENSG00000285953,ENSG00000001631,ENSG00000001629
chr7	92246541	92246691	7:92246541-92246691	ENSG00000285953,ENSG00000001631
chr7	92246781	92246931	7:92246781-92246931	ENSG00000285953,ENSG00000001631
chr7	92246981	92247131	7:92246981-92247131	ENSG00000285953,ENSG00000001631
chr7	92255481	92255631	7:92255481-92255631	ENSG00000285953,ENSG00000001631,ENSG00000001629
chr7	92269038	92269188	7:92269038-92269188	-
chr7	92279724	92279874	7:92279724-92279874	-
chr7	92294381	92294531	7:92294381-92294531	ENSG00000001629
chr7	92295521	92295690	7:92295521-92295690	ENSG00000001629
chr7	92319361	92319511	7:92319361-92319511	ENSG00000001629
chr7	92325341	92325491	7:92325341-92325491	-
chr7	92325734	92325884	7:92325734-92325884	-
chr7	92325969	92326131	7:92325969-92326131	-
chr7	92331151	92331301	7:92331151-92331301	-
chr7	92336661	92336811	7:92336661-92336811	ENSG00000001629
chr7	92343881	92344031	7:92343881-92344031	ENSG00000001629
chr7	92357094	92357244	7:92357094-92357244	-
chr7	92359906	92360091	7:92359906-92360091	-
chr7	92360521	92360671	7:92360521-92360671	-
chr7	92362281	92362451	7:92362281-92362451	ENSG00000001629
chr7	92366881	92367031	7:92366881-92367031	ENSG00000001629
chr7	92375141	92375291	7:92375141-92375291	ENSG00000001629
chr7	92403261	92403431	7:92403261-92403431	ENSG00000001629
chr7	92404461	92404611	7:92404461-92404611	ENSG00000001629
chr7	92415361	92415511	7:92415361-92415511	-
chr7	92418122	92418272	7:92418122-92418272	-
chr7	92421441	92421591	7:92421441-92421591	-
chr7	92421761	92421911	7:92421761-92421911	-
chr7	92424661	92424831	7:92424661-92424831	ENSG00000230927,ENSG00000270453,ENSG00000157259,ENSG00000244055,ENSG00000242950
chr7	92447301	92447471	7:92447301-92447471	ENSG00000285953,ENSG00000001631,ENSG00000230927,ENSG00000270453,ENSG00000157259,ENSG00000244055,ENSG00000242950
chr7	92448341	92448491	7:92448341-92448491	ENSG00000230927,ENSG00000270453,ENSG00000157259
chr7	92461661	92461811	7:92461661-92461811	ENSG00000244055,ENSG00000242950
chr7	92485841	92485991	7:92485841-92485991	ENSG00000244055,ENSG00000242950
chr7	92489781	92489931	7:92489781-92489931	ENSG00000244055,ENSG00000242950
chr7	92496961	92497111	7:92496961-92497111	ENSG00000244055
chr7	92527761	92527911	7:92527761-92527911	ENSG00000127980,ENSG00000127993
chr7	92528081	92528231	7:92528081-92528231	ENSG00000127980,ENSG00000127993
chr7	92528601	92528751	7:92528601-92528751	ENSG00000230927,ENSG00000157259,ENSG00000244055,ENSG00000242950,ENSG00000127980,ENSG00000127993,ENSG00000278819
chr7	92532521	92532671	7:92532521-92532671	-
chr7	92547721	92547871	7:92547721-92547871	-
chr7	92550321	92550471	7:92550321-92550471	ENSG00000278819
chr7	92550881	92551031	7:92550881-92551031	ENSG00000278819
chr7	92557881	92558031	7:92557881-92558031	ENSG00000278819
chr7	92560741	92560891	7:92560741-92560891	ENSG00000278819
chr7	92563461	92563611	7:92563461-92563611	ENSG00000278819
chr7	92563921	92564071	7:92563921-92564071	ENSG00000278819
chr7	92569281	92569451	7:92569281-92569451	ENSG00000278819
chr7	92585081	92585231	7:92585081-92585231	-
chr7	92586501	92586651	7:92586501-92586651	-
chr7	92588721	92588871	7:92588721-92588871	-
chr7	92590041	92590191	7:92590041-92590191	ENSG00000234545
chr7	92590341	92590511	7:92590341-92590511	ENSG00000278819,ENSG00000234545
chr7	92602521	92602671	7:92602521-92602671	-
chr7	92610016	92610171	7:92610016-92610171	-
chr7	92614701	92614851	7:92614701-92614851	-
chr7	92621141	92621291	7:92621141-92621291	ENSG00000105810,ENSG00000287932,ENSG00000286742,ENSG00000237819,ENSG00000266794
chr7	92633221	92633391	7:92633221-92633391	ENSG00000287932,ENSG00000286742
chr7	92633501	92633651	7:92633501-92633651	ENSG00000287932,ENSG00000286742
chr7	92634461	92634611	7:92634461-92634611	-
chr7	92635001	92635151	7:92635001-92635151	ENSG00000287932,ENSG00000286742
chr7	92639659	92639809	7:92639659-92639809	ENSG00000287932
chr7	92641961	92642111	7:92641961-92642111	ENSG00000287932,ENSG00000286742
chr7	92642261	92642411	7:92642261-92642411	ENSG00000287932,ENSG00000286742
chr7	92643901	92644051	7:92643901-92644051	ENSG00000287932,ENSG00000286742
chr7	92644521	92644671	7:92644521-92644671	ENSG00000287932,ENSG00000286742
chr7	92644841	92644991	7:92644841-92644991	ENSG00000287932,ENSG00000286742
chr7	92645241	92645391	7:92645241-92645391	ENSG00000287932,ENSG00000286742
chr7	92645621	92645771	7:92645621-92645771	ENSG00000287932,ENSG00000286742
chr7	92655581	92655731	7:92655581-92655731	ENSG00000286742
chr7	92683041	92683211	7:92683041-92683211	-
chr7	92691641	92691791	7:92691641-92691791	-
chr7	92695481	92695631	7:92695481-92695631	ENSG00000206763
chr7	92696061	92696231	7:92696061-92696231	ENSG00000206763
chr7	92698341	92698511	7:92698341-92698511	ENSG00000206763
chr7	92698665	92698815	7:92698665-92698815	-
chr7	92714901	92715051	7:92714901-92715051	-
chr7	92718081	92718231	7:92718081-92718231	-
chr7	92723341	92723491	7:92723341-92723491	ENSG00000105810
chr7	92724101	92724251	7:92724101-92724251	ENSG00000105810
chr7	92729261	92729411	7:92729261-92729411	-
chr7	92731821	92731971	7:92731821-92731971	-
chr7	92732432	92732582	7:92732432-92732582	-
chr7	92735821	92735971	7:92735821-92735971	-
chr7	92740221	92740371	7:92740221-92740371	-
chr7	92740881	92741031	7:92740881-92741031	-
chr7	92752041	92752191	7:92752041-92752191	-
chr7	92752361	92752531	7:92752361-92752531	-
chr7	92763721	92763871	7:92763721-92763871	-
chr7	92765861	92766011	7:92765861-92766011	-
chr7	92766601	92766751	7:92766601-92766751	-
chr7	92767560	92767710	7:92767560-92767710	-
chr7	92779021	92779171	7:92779021-92779171	-
chr7	92781241	92781391	7:92781241-92781391	-
chr7	92781541	92781711	7:92781541-92781711	-
chr7	92786061	92786231	7:92786061-92786231	-
chr7	92791081	92791251	7:92791081-92791251	-
chr7	92793901	92794051	7:92793901-92794051	-
chr7	92794961	92795111	7:92794961-92795111	-
chr7	92797301	92797451	7:92797301-92797451	-
chr7	92797838	92797988	7:92797838-92797988	-
chr7	92799041	92799191	7:92799041-92799191	-
chr7	92808121	92808271	7:92808121-92808271	-
chr7	92809821	92809991	7:92809821-92809991	-
chr7	92810381	92810531	7:92810381-92810531	-
chr7	92813326	92813476	7:92813326-92813476	-
chr7	92813801	92813951	7:92813801-92813951	-
chr7	92827681	92827831	7:92827681-92827831	-
chr7	92831801	92831951	7:92831801-92831951	ENSG00000105810,ENSG00000237819
chr7	92832221	92832371	7:92832221-92832371	ENSG00000105810,ENSG00000237819
chr7	92833081	92833231	7:92833081-92833231	ENSG00000105810,ENSG00000237819
chr7	92833461	92833611	7:92833461-92833611	ENSG00000105810,ENSG00000237819
chr7	92833891	92834051	7:92833891-92834051	ENSG00000105810,ENSG00000237819
chr7	92834301	92834451	7:92834301-92834451	ENSG00000105810,ENSG00000237819
chr7	92834801	92835101	7:92834801-92835101	-
chr7	92835494	92835651	7:92835494-92835651	ENSG00000105810,ENSG00000237819
chr7	92835961	92836111	7:92835961-92836111	ENSG00000105810,ENSG00000237819
chr7	92836541	92836691	7:92836541-92836691	ENSG00000105810,ENSG00000237819
chr7	92837081	92837231	7:92837081-92837231	ENSG00000105810,ENSG00000237819
chr7	92837341	92837491	7:92837341-92837491	ENSG00000105810,ENSG00000237819
chr7	92843161	92843311	7:92843161-92843311	ENSG00000237819
chr7	92872861	92873011	7:92872861-92873011	-
chr7	92874021	92874171	7:92874021-92874171	-
chr7	92874601	92874751	7:92874601-92874751	-
chr7	92875941	92876091	7:92875941-92876091	-
chr7	92880301	92880451	7:92880301-92880451	-
chr7	92904401	92904571	7:92904401-92904571	ENSG00000266794
chr7	92909801	92909951	7:92909801-92909951	-
chr7	92916921	92917071	7:92916921-92917071	ENSG00000266794
chr7	92926401	92926551	7:92926401-92926551	-
chr7	92944741	92944891	7:92944741-92944891	-
chr7	92953803	92953953	7:92953803-92953953	-
chr7	92987181	92987351	7:92987181-92987351	ENSG00000266794
chr7	92988181	92988351	7:92988181-92988351	ENSG00000266794
chr7	92989051	92989351	7:92989051-92989351	ENSG00000266794
chr7	93006801	93006951	7:93006801-93006951	-
chr7	93011661	93011811	7:93011661-93011811	ENSG00000266794
chr7	93012021	93012171	7:93012021-93012171	ENSG00000266794
chr7	93014541	93014691	7:93014541-93014691	-
chr7	93015261	93015411	7:93015261-93015411	-
chr7	93015561	93015731	7:93015561-93015731	-
chr7	93016281	93016517	7:93016281-93016517	-
chr7	93030841	93030991	7:93030841-93030991	-
chr7	93043761	93043911	7:93043761-93043911	-
chr7	93044521	93044671	7:93044521-93044671	-
chr7	93055702	93055872	7:93055702-93055872	-
chr7	93092842	93093012	7:93092842-93093012	-
chr7	93115842	93115992	7:93115842-93115992	ENSG00000205413
chr7	93117341	93117491	7:93117341-93117491	ENSG00000205413
chr7	93117982	93118152	7:93117982-93118152	ENSG00000205413,ENSG00000177409
chr7	93119328	93119478	7:93119328-93119478	ENSG00000205413
chr7	93146902	93147052	7:93146902-93147052	ENSG00000177409
chr7	93147522	93147692	7:93147522-93147692	ENSG00000177409
chr7	93148302	93148452	7:93148302-93148452	ENSG00000177409
chr7	93159602	93159752	7:93159602-93159752	ENSG00000177409
chr7	93160658	93160808	7:93160658-93160808	-
chr7	93178342	93178520	7:93178342-93178520	-
chr7	93185422	93185572	7:93185422-93185572	-
chr7	93194522	93194672	7:93194522-93194672	-
chr7	93228342	93228512	7:93228342-93228512	ENSG00000188175,ENSG00000004766
chr7	93231370	93231520	7:93231370-93231520	-
chr7	93232202	93232352	7:93232202-93232352	ENSG00000188175,ENSG00000004766
chr7	93232702	93232852	7:93232702-93232852	-
chr7	93245662	93245812	7:93245662-93245812	-
chr7	93246778	93246928	7:93246778-93246928	-
chr7	93249842	93250012	7:93249842-93250012	-
chr7	93279663	93279813	7:93279663-93279813	-
chr7	93285023	93285173	7:93285023-93285173	-
chr7	93298821	93298971	7:93298821-93298971	-
chr7	93307283	93307473	7:93307283-93307473	-
chr7	93310443	93310593	7:93310443-93310593	-
chr7	93316081	93316231	7:93316081-93316231	-
chr7	93316899	93317049	7:93316899-93317049	-
chr7	93327103	93327273	7:93327103-93327273	ENSG00000004766
chr7	93360402	93360552	7:93360402-93360552	-
chr7	93367391	93367541	7:93367391-93367541	-
chr7	93374483	93374633	7:93374483-93374633	-
chr7	93442863	93443033	7:93442863-93443033	ENSG00000208014,ENSG00000207656
chr7	93466695	93466845	7:93466695-93466845	ENSG00000208014,ENSG00000207656
chr7	93515250	93515400	7:93515250-93515400	-
chr7	93551183	93551333	7:93551183-93551333	ENSG00000004948,ENSG00000208014,ENSG00000207656
chr7	93601509	93601659	7:93601509-93601659	-
chr7	93622143	93622293	7:93622143-93622293	-
chr7	93622523	93622702	7:93622523-93622702	-
chr7	93671482	93671632	7:93671482-93671632	ENSG00000237729
chr7	93715343	93715513	7:93715343-93715513	ENSG00000237729,ENSG00000265423
chr7	93717283	93717445	7:93717283-93717445	ENSG00000265423
chr7	93719359	93719509	7:93719359-93719509	ENSG00000265423
chr7	93719703	93719873	7:93719703-93719873	ENSG00000265423
chr7	93737983	93738133	7:93737983-93738133	-
chr7	93757583	93757733	7:93757583-93757733	-
chr7	93779243	93779393	7:93779243-93779393	ENSG00000225898
chr7	93779744	93779894	7:93779744-93779894	ENSG00000225898
chr7	93799863	93800033	7:93799863-93800033	ENSG00000225898
chr7	93810683	93810833	7:93810683-93810833	-
chr7	93817683	93817833	7:93817683-93817833	-
chr7	93830283	93830433	7:93830283-93830433	ENSG00000213483
chr7	93835803	93835953	7:93835803-93835953	ENSG00000213483
chr7	93836263	93836413	7:93836263-93836413	ENSG00000213483
chr7	93839143	93839293	7:93839143-93839293	ENSG00000213483
chr7	93883026	93883176	7:93883026-93883176	-
chr7	93883623	93883773	7:93883623-93883773	-
chr7	93884123	93884273	7:93884123-93884273	-
chr7	93884643	93884793	7:93884643-93884793	-
chr7	93889043	93889193	7:93889043-93889193	ENSG00000105825,ENSG00000234695
chr7	93889423	93889573	7:93889423-93889573	ENSG00000105825,ENSG00000234695
chr7	93890023	93890173	7:93890023-93890173	ENSG00000105825,ENSG00000234695
chr7	93890803	93890973	7:93890803-93890973	ENSG00000105825,ENSG00000234695
chr7	93895383	93895533	7:93895383-93895533	ENSG00000105825,ENSG00000234695
chr7	93902923	93903073	7:93902923-93903073	ENSG00000127928,ENSG00000105825,ENSG00000234695,ENSG00000278388
chr7	93910743	93910893	7:93910743-93910893	ENSG00000127928,ENSG00000278388,ENSG00000127920,ENSG00000278959
chr7	93911239	93911389	7:93911239-93911389	ENSG00000127928,ENSG00000278388
chr7	93914903	93915073	7:93914903-93915073	ENSG00000127928,ENSG00000278388,ENSG00000127920,ENSG00000278959
chr7	93920653	93920803	7:93920653-93920803	ENSG00000127920
chr7	93920943	93921093	7:93920943-93921093	ENSG00000127920
chr7	93921663	93921813	7:93921663-93921813	ENSG00000278388,ENSG00000127920,ENSG00000278959
chr7	93922003	93922153	7:93922003-93922153	ENSG00000127920
chr7	93923403	93923553	7:93923403-93923553	ENSG00000127920
chr7	93924160	93924310	7:93924160-93924310	ENSG00000127920
chr7	93926933	93927083	7:93926933-93927083	ENSG00000127920
chr7	93927703	93927853	7:93927703-93927853	ENSG00000127920
chr7	93935243	93935393	7:93935243-93935393	ENSG00000278959
chr7	93942043	93942193	7:93942043-93942193	ENSG00000278959
chr7	93944783	93944933	7:93944783-93944933	ENSG00000278959
chr7	93949583	93949733	7:93949583-93949733	ENSG00000278959
chr7	93969063	93969213	7:93969063-93969213	ENSG00000278959,ENSG00000105829,ENSG00000236861
chr7	93969323	93969473	7:93969323-93969473	ENSG00000278959,ENSG00000105829,ENSG00000236861
chr7	93980883	93981033	7:93980883-93981033	-
chr7	93981543	93981693	7:93981543-93981693	-
chr7	94002623	94002773	7:94002623-94002773	-
chr7	94003803	94003953	7:94003803-94003953	ENSG00000105829
chr7	94004323	94004473	7:94004323-94004473	ENSG00000278959,ENSG00000105829
chr7	94004743	94004938	7:94004743-94004938	ENSG00000105829
chr7	94008743	94008893	7:94008743-94008893	ENSG00000105829
chr7	94028863	94029013	7:94028863-94029013	ENSG00000236453
chr7	94040723	94040873	7:94040723-94040873	-
chr7	94041619	94041773	7:94041619-94041773	-
chr7	94043381	94043553	7:94043381-94043553	-
chr7	94056083	94056233	7:94056083-94056233	ENSG00000236453
chr7	94057023	94057173	7:94057023-94057173	ENSG00000236453,ENSG00000236938
chr7	94059823	94059973	7:94059823-94059973	ENSG00000236453,ENSG00000236938
chr7	94060903	94061053	7:94060903-94061053	ENSG00000236453
chr7	94062523	94062673	7:94062523-94062673	ENSG00000236453
chr7	94064603	94064753	7:94064603-94064753	ENSG00000236453
chr7	94065023	94065173	7:94065023-94065173	ENSG00000236453,ENSG00000236938
chr7	94067603	94067753	7:94067603-94067753	ENSG00000236453,ENSG00000236938
chr7	94068603	94068773	7:94068603-94068773	ENSG00000236453,ENSG00000236938
chr7	94069003	94069153	7:94069003-94069153	ENSG00000236453,ENSG00000236938
chr7	94069303	94069453	7:94069303-94069453	ENSG00000236453,ENSG00000236938
chr7	94087863	94088033	7:94087863-94088033	ENSG00000236938
chr7	94088403	94088553	7:94088403-94088553	ENSG00000236938
chr7	94096131	94096281	7:94096131-94096281	-
chr7	94115403	94115553	7:94115403-94115553	-
chr7	94127123	94127273	7:94127123-94127273	-
chr7	94129863	94130033	7:94129863-94130033	-
chr7	94130823	94130973	7:94130823-94130973	-
chr7	94133583	94133733	7:94133583-94133733	-
chr7	94145743	94145893	7:94145743-94145893	-
chr7	94150323	94150473	7:94150323-94150473	-
chr7	94155003	94155153	7:94155003-94155153	-
chr7	94157803	94157953	7:94157803-94157953	-
chr7	94176648	94176798	7:94176648-94176798	-
chr7	94179563	94179713	7:94179563-94179713	-
chr7	94182155	94182313	7:94182155-94182313	-
chr7	94182823	94182973	7:94182823-94182973	-
chr7	94183523	94183693	7:94183523-94183693	ENSG00000208014,ENSG00000207656,ENSG00000237729,ENSG00000278959,ENSG00000236938,ENSG00000222220
chr7	94184083	94184233	7:94184083-94184233	-
chr7	94188463	94188633	7:94188463-94188633	-
chr7	94190623	94190773	7:94190623-94190773	-
chr7	94206383	94206533	7:94206383-94206533	-
chr7	94209338	94209488	7:94209338-94209488	-
chr7	94212323	94212473	7:94212323-94212473	-
chr7	94217243	94217413	7:94217243-94217413	ENSG00000208014,ENSG00000207656
chr7	94222643	94222793	7:94222643-94222793	-
chr7	94223463	94223613	7:94223463-94223613	-
chr7	94223843	94223993	7:94223843-94223993	-
chr7	94228843	94228993	7:94228843-94228993	-
chr7	94240983	94241162	7:94240983-94241162	-
chr7	94241483	94241634	7:94241483-94241634	-
chr7	94248615	94248765	7:94248615-94248765	-
chr7	94253083	94253233	7:94253083-94253233	-
chr7	94266343	94266513	7:94266343-94266513	-
chr7	94276163	94276313	7:94276163-94276313	-
chr7	94276923	94277073	7:94276923-94277073	-
chr7	94277363	94277513	7:94277363-94277513	-
chr7	94284223	94284373	7:94284223-94284373	-
chr7	94286223	94286373	7:94286223-94286373	-
chr7	94288223	94288373	7:94288223-94288373	-
chr7	94289123	94289273	7:94289123-94289273	-
chr7	94295943	94296093	7:94295943-94296093	ENSG00000285964
chr7	94297543	94297713	7:94297543-94297713	ENSG00000285964
chr7	94299043	94299193	7:94299043-94299193	-
chr7	94301143	94301313	7:94301143-94301313	ENSG00000285964
chr7	94301783	94301933	7:94301783-94301933	ENSG00000285964
chr7	94303823	94303993	7:94303823-94303993	ENSG00000285964
chr7	94311663	94311813	7:94311663-94311813	ENSG00000285964
chr7	94314063	94314213	7:94314063-94314213	ENSG00000285964
chr7	94324503	94324653	7:94324503-94324653	-
chr7	94324903	94325053	7:94324903-94325053	-
chr7	94339063	94339213	7:94339063-94339213	-
chr7	94344943	94345093	7:94344943-94345093	-
chr7	94348263	94348413	7:94348263-94348413	-
chr7	94355074	94355224	7:94355074-94355224	-
chr7	94355523	94355673	7:94355523-94355673	-
chr7	94366963	94367113	7:94366963-94367113	-
chr7	94368063	94368233	7:94368063-94368233	-
chr7	94368623	94368773	7:94368623-94368773	-
chr7	94374323	94374473	7:94374323-94374473	-
chr7	94374903	94375053	7:94374903-94375053	-
chr7	94375323	94375473	7:94375323-94375473	ENSG00000208014,ENSG00000207656,ENSG00000285090,ENSG00000164692,ENSG00000222870
chr7	94375823	94375973	7:94375823-94375973	ENSG00000208014,ENSG00000207656,ENSG00000285090,ENSG00000164692,ENSG00000222870
chr7	94376603	94376753	7:94376603-94376753	-
chr7	94378293	94378593	7:94378293-94378593	-
chr7	94392159	94392313	7:94392159-94392313	ENSG00000285090,ENSG00000164692
chr7	94393363	94393513	7:94393363-94393513	ENSG00000285090,ENSG00000164692
chr7	94394203	94394353	7:94394203-94394353	ENSG00000285090,ENSG00000164692
chr7	94394643	94394813	7:94394643-94394813	ENSG00000285090,ENSG00000164692
chr7	94395523	94395673	7:94395523-94395673	ENSG00000285090,ENSG00000164692
chr7	94396163	94396333	7:94396163-94396333	ENSG00000285090,ENSG00000164692
chr7	94396743	94396893	7:94396743-94396893	ENSG00000285090
chr7	94397383	94397533	7:94397383-94397533	-
chr7	94399852	94400002	7:94399852-94400002	-
chr7	94400163	94400313	7:94400163-94400313	-
chr7	94400743	94400893	7:94400743-94400893	-
chr7	94401223	94401373	7:94401223-94401373	-
chr7	94401543	94401693	7:94401543-94401693	-
chr7	94402103	94402253	7:94402103-94402253	-
chr7	94402623	94402773	7:94402623-94402773	-
chr7	94403102	94403252	7:94403102-94403252	-
chr7	94403370	94403520	7:94403370-94403520	-
chr7	94403663	94403813	7:94403663-94403813	-
chr7	94403963	94404113	7:94403963-94404113	-
chr7	94404543	94404693	7:94404543-94404693	-
chr7	94404763	94404913	7:94404763-94404913	-
chr7	94405038	94405188	7:94405038-94405188	-
chr7	94405203	94405353	7:94405203-94405353	-
chr7	94405643	94405793	7:94405643-94405793	-
chr7	94406023	94406173	7:94406023-94406173	-
chr7	94407063	94407213	7:94407063-94407213	-
chr7	94407563	94407713	7:94407563-94407713	-
chr7	94407783	94407933	7:94407783-94407933	-
chr7	94408403	94408553	7:94408403-94408553	-
chr7	94409023	94409173	7:94409023-94409173	-
chr7	94409743	94409893	7:94409743-94409893	-
chr7	94410443	94410593	7:94410443-94410593	-
chr7	94410903	94411053	7:94410903-94411053	ENSG00000164692
chr7	94412843	94412993	7:94412843-94412993	ENSG00000164692
chr7	94414603	94414753	7:94414603-94414753	ENSG00000164692
chr7	94417963	94418113	7:94417963-94418113	ENSG00000164692
chr7	94418423	94418573	7:94418423-94418573	-
chr7	94418943	94419093	7:94418943-94419093	-
chr7	94419203	94419353	7:94419203-94419353	-
chr7	94420163	94420313	7:94420163-94420313	-
chr7	94420523	94420673	7:94420523-94420673	-
chr7	94420983	94421133	7:94420983-94421133	-
chr7	94421183	94421333	7:94421183-94421333	-
chr7	94421583	94421733	7:94421583-94421733	-
chr7	94421883	94422033	7:94421883-94422033	-
chr7	94422323	94422473	7:94422323-94422473	-
chr7	94423043	94423193	7:94423043-94423193	-
chr7	94424043	94424211	7:94424043-94424211	ENSG00000164692
chr7	94424583	94424733	7:94424583-94424733	-
chr7	94425123	94425273	7:94425123-94425273	-
chr7	94425403	94425553	7:94425403-94425553	-
chr7	94425783	94425933	7:94425783-94425933	-
chr7	94426443	94426593	7:94426443-94426593	-
chr7	94427143	94427293	7:94427143-94427293	-
chr7	94427643	94427793	7:94427643-94427793	-
chr7	94428183	94428333	7:94428183-94428333	-
chr7	94428583	94428733	7:94428583-94428733	-
chr7	94428963	94429113	7:94428963-94429113	-
chr7	94429283	94429433	7:94429283-94429433	-
chr7	94429983	94430133	7:94429983-94430133	-
chr7	94430303	94430453	7:94430303-94430453	-
chr7	94431303	94431453	7:94431303-94431453	-
chr7	94431703	94431853	7:94431703-94431853	ENSG00000164692
chr7	94432036	94432193	7:94432036-94432193	-
chr7	94432923	94433073	7:94432923-94433073	-
chr7	94433303	94433453	7:94433303-94433453	-
chr7	94434183	94434333	7:94434183-94434333	-
chr7	94436103	94436273	7:94436103-94436273	-
chr7	94439963	94440113	7:94439963-94440113	-
chr7	94440423	94440573	7:94440423-94440573	-
chr7	94449283	94449433	7:94449283-94449433	-
chr7	94450195	94450345	7:94450195-94450345	-
chr7	94452343	94452493	7:94452343-94452493	-
chr7	94454063	94454213	7:94454063-94454213	-
chr7	94509723	94509873	7:94509723-94509873	ENSG00000222870,ENSG00000127995
chr7	94510003	94510153	7:94510003-94510153	ENSG00000222870,ENSG00000127995
chr7	94510683	94510833	7:94510683-94510833	ENSG00000222870,ENSG00000127995
chr7	94513393	94513693	7:94513393-94513693	ENSG00000127995
chr7	94526074	94526224	7:94526074-94526224	-
chr7	94529603	94529753	7:94529603-94529753	-
chr7	94540543	94540712	7:94540543-94540712	ENSG00000127995
chr7	94561923	94562073	7:94561923-94562073	-
chr7	94562387	94562537	7:94562387-94562537	-
chr7	94562643	94562793	7:94562643-94562793	-
chr7	94580663	94580813	7:94580663-94580813	-
chr7	94584196	94584393	7:94584196-94584393	-
chr7	94602283	94602433	7:94602283-94602433	-
chr7	94604103	94604253	7:94604103-94604253	-
chr7	94605123	94605273	7:94605123-94605273	-
chr7	94609623	94609773	7:94609623-94609773	-
chr7	94620803	94620973	7:94620803-94620973	ENSG00000127990
chr7	94630903	94631053	7:94630903-94631053	-
chr7	94632423	94632593	7:94632423-94632593	ENSG00000127990
chr7	94649463	94649613	7:94649463-94649613	-
chr7	94655223	94655393	7:94655223-94655393	ENSG00000127990,ENSG00000242265
chr7	94655603	94655753	7:94655603-94655753	-
chr7	94656123	94656293	7:94656123-94656293	ENSG00000127990,ENSG00000242265
chr7	94656963	94657113	7:94656963-94657113	ENSG00000127990,ENSG00000242265
chr7	94657943	94658093	7:94657943-94658093	ENSG00000127990,ENSG00000242265
chr7	94658383	94658533	7:94658383-94658533	ENSG00000127990,ENSG00000242265
chr7	94660143	94660293	7:94660143-94660293	-
chr7	94687943	94688093	7:94687943-94688093	-
chr7	94697123	94697293	7:94697123-94697293	ENSG00000232385,ENSG00000239030
chr7	94697423	94697573	7:94697423-94697573	ENSG00000242265,ENSG00000232385,ENSG00000239030,ENSG00000214342,ENSG00000222220
chr7	94698423	94698573	7:94698423-94698573	ENSG00000232385,ENSG00000239030
chr7	94701063	94701213	7:94701063-94701213	ENSG00000232385,ENSG00000239030
chr7	94701623	94701793	7:94701623-94701793	ENSG00000232385,ENSG00000239030,ENSG00000214342,ENSG00000222220
chr7	94736403	94736553	7:94736403-94736553	ENSG00000214342
chr7	94739263	94739413	7:94739263-94739413	ENSG00000214342
chr7	94741243	94741393	7:94741243-94741393	ENSG00000214342
chr7	94763363	94763549	7:94763363-94763549	-
chr7	94779203	94779353	7:94779203-94779353	ENSG00000230682,ENSG00000222220
chr7	94779943	94780093	7:94779943-94780093	ENSG00000230682,ENSG00000222220
chr7	94824063	94824213	7:94824063-94824213	ENSG00000222220,ENSG00000219807
chr7	94838857	94839007	7:94838857-94839007	ENSG00000219807
chr7	94863863	94864013	7:94863863-94864013	-
chr7	94888683	94888833	7:94888683-94888833	-
chr7	94906601	94906751	7:94906601-94906751	ENSG00000158528
chr7	94907565	94907715	7:94907565-94907715	ENSG00000158528
chr7	94908783	94908933	7:94908783-94908933	ENSG00000158528
chr7	94975503	94975653	7:94975503-94975653	-
chr7	94980617	94980773	7:94980617-94980773	-
chr7	95002916	95003066	7:95002916-95003066	-
chr7	95011323	95011473	7:95011323-95011473	ENSG00000271159,ENSG00000231153
chr7	95011623	95011814	7:95011623-95011814	ENSG00000271159,ENSG00000231153
chr7	95045703	95045863	7:95045703-95045863	-
chr7	95046983	95047133	7:95046983-95047133	-
chr7	95066863	95067033	7:95066863-95067033	-
chr7	95067243	95067393	7:95067243-95067393	-
chr7	95092363	95092513	7:95092363-95092513	ENSG00000201607
chr7	95095820	95096120	7:95095820-95096120	ENSG00000201607
chr7	95102743	95102893	7:95102743-95102893	ENSG00000201607
chr7	95104843	95104993	7:95104843-95104993	ENSG00000201607
chr7	95141843	95142013	7:95141843-95142013	-
chr7	95169763	95169933	7:95169763-95169933	-
chr7	95199903	95200053	7:95199903-95200053	-
chr7	95205943	95206093	7:95205943-95206093	ENSG00000236197
chr7	95209863	95210013	7:95209863-95210013	ENSG00000236197
chr7	95213303	95213473	7:95213303-95213473	ENSG00000236197
chr7	95214223	95214373	7:95214223-95214373	ENSG00000222220,ENSG00000236197
chr7	95246963	95247113	7:95246963-95247113	-
chr7	95264323	95264473	7:95264323-95264473	-
chr7	95264723	95264873	7:95264723-95264873	-
chr7	95265161	95265311	7:95265161-95265311	-
chr7	95305155	95305305	7:95305155-95305305	ENSG00000005421
chr7	95308963	95309133	7:95308963-95309133	ENSG00000005421
chr7	95327503	95327653	7:95327503-95327653	ENSG00000005421,ENSG00000237160,ENSG00000228751
chr7	95330323	95330473	7:95330323-95330473	ENSG00000005421,ENSG00000237160,ENSG00000228751
chr7	95330787	95330937	7:95330787-95330937	-
chr7	95335283	95335433	7:95335283-95335433	ENSG00000237160,ENSG00000228751
chr7	95343003	95343153	7:95343003-95343153	ENSG00000237160,ENSG00000228751
chr7	95357803	95357953	7:95357803-95357953	ENSG00000237160,ENSG00000228751,ENSG00000105852
chr7	95391879	95392033	7:95391879-95392033	ENSG00000105852
chr7	95396123	95396273	7:95396123-95396273	ENSG00000105852
chr7	95396683	95396833	7:95396683-95396833	ENSG00000105852
chr7	95404443	95404593	7:95404443-95404593	ENSG00000105852
chr7	95421203	95421353	7:95421203-95421353	ENSG00000273138
chr7	95421523	95421673	7:95421523-95421673	ENSG00000105854,ENSG00000273138
chr7	95421733	95422033	7:95421733-95422033	ENSG00000273138
chr7	95430983	95431133	7:95430983-95431133	ENSG00000105854
chr7	95434623	95434773	7:95434623-95434773	ENSG00000105854
chr7	95435003	95435153	7:95435003-95435153	ENSG00000105854
chr7	95470583	95470733	7:95470583-95470733	ENSG00000233942,ENSG00000005981
chr7	95472923	95473074	7:95472923-95473074	ENSG00000233942,ENSG00000005981
chr7	95476683	95476833	7:95476683-95476833	ENSG00000233942,ENSG00000005981
chr7	95477083	95477233	7:95477083-95477233	ENSG00000105852,ENSG00000233942,ENSG00000005981
chr7	95478243	95478393	7:95478243-95478393	ENSG00000233942,ENSG00000005981
chr7	95478843	95479013	7:95478843-95479013	ENSG00000233942,ENSG00000005981
chr7	95493363	95493513	7:95493363-95493513	ENSG00000005981
chr7	95500783	95500933	7:95500783-95500933	-
chr7	95509323	95509473	7:95509323-95509473	-
chr7	95511803	95511973	7:95511803-95511973	-
chr7	95527523	95527693	7:95527523-95527693	ENSG00000279525
chr7	95531983	95532133	7:95531983-95532133	ENSG00000279525
chr7	95545103	95545253	7:95545103-95545253	ENSG00000279525,ENSG00000231170
chr7	95547503	95547653	7:95547503-95547653	ENSG00000279525
chr7	95548023	95548173	7:95548023-95548173	ENSG00000279525
chr7	95549823	95549973	7:95549823-95549973	ENSG00000279525,ENSG00000231170
chr7	95550283	95550433	7:95550283-95550433	ENSG00000279525,ENSG00000231170,ENSG00000004799
chr7	95550663	95550813	7:95550663-95550813	-
chr7	95554043	95554193	7:95554043-95554193	-
chr7	95564903	95565053	7:95564903-95565053	-
chr7	95590503	95590653	7:95590503-95590653	ENSG00000004799
chr7	95595812	95595962	7:95595812-95595962	ENSG00000004799
chr7	95596543	95596693	7:95596543-95596693	ENSG00000231170,ENSG00000004799
chr7	95596863	95597013	7:95596863-95597013	ENSG00000231170,ENSG00000004799
chr7	95598623	95598773	7:95598623-95598773	ENSG00000231170,ENSG00000004799
chr7	95608843	95608993	7:95608843-95608993	ENSG00000231170,ENSG00000004799
chr7	95609318	95609468	7:95609318-95609468	-
chr7	95609683	95609833	7:95609683-95609833	ENSG00000231170,ENSG00000004799
chr7	95628343	95628493	7:95628343-95628493	-
chr7	95628903	95629053	7:95628903-95629053	-
chr7	95629123	95629273	7:95629123-95629273	-
chr7	95630843	95630993	7:95630843-95630993	-
chr7	95631663	95631813	7:95631663-95631813	-
chr7	95632663	95632833	7:95632663-95632833	-
chr7	95636243	95636393	7:95636243-95636393	-
chr7	95642343	95642493	7:95642343-95642493	-
chr7	95660145	95660353	7:95660145-95660353	-
chr7	95681283	95681433	7:95681283-95681433	-
chr7	95683023	95683173	7:95683023-95683173	-
chr7	95684163	95684313	7:95684163-95684313	-
chr7	95686203	95686353	7:95686203-95686353	ENSG00000279525
chr7	95687843	95688013	7:95687843-95688013	-
chr7	95689023	95689173	7:95689023-95689173	-
chr7	95690403	95690573	7:95690403-95690573	-
chr7	95694103	95694253	7:95694103-95694253	-
chr7	95718923	95719093	7:95718923-95719093	-
chr7	95723723	95723873	7:95723723-95723873	-
chr7	95725240	95725390	7:95725240-95725390	-
chr7	95772463	95772613	7:95772463-95772613	ENSG00000158560
chr7	95773403	95773553	7:95773403-95773553	ENSG00000158560
chr7	95795043	95795193	7:95795043-95795193	ENSG00000158560
chr7	95798623	95798773	7:95798623-95798773	ENSG00000158560
chr7	95811956	95812106	7:95811956-95812106	-
chr7	95812243	95812393	7:95812243-95812393	-
chr7	95818003	95818153	7:95818003-95818153	-
chr7	95828863	95829013	7:95828863-95829013	-
chr7	95841023	95841173	7:95841023-95841173	ENSG00000158560
chr7	95841623	95841773	7:95841623-95841773	ENSG00000158560
chr7	95843423	95843573	7:95843423-95843573	ENSG00000158560
chr7	95845143	95845293	7:95845143-95845293	-
chr7	95859483	95859633	7:95859483-95859633	-
chr7	95866103	95866253	7:95866103-95866253	-
chr7	95871181	95871333	7:95871181-95871333	-
chr7	95875123	95875273	7:95875123-95875273	-
chr7	95886763	95886933	7:95886763-95886933	-
chr7	95905283	95905433	7:95905283-95905433	-
chr7	95916683	95916853	7:95916683-95916853	ENSG00000277124,ENSG00000274409,ENSG00000227284
chr7	96035429	96035579	7:96035429-96035579	-
chr7	96035581	96035731	7:96035581-96035731	-
chr7	96061929	96062113	7:96061929-96062113	-
chr7	96075543	96075693	7:96075543-96075693	ENSG00000277124,ENSG00000274409,ENSG00000227284
chr7	96075983	96076133	7:96075983-96076133	-
chr7	96085263	96085413	7:96085263-96085413	-
chr7	96088723	96088873	7:96088723-96088873	-
chr7	96093583	96093753	7:96093583-96093753	-
chr7	96118583	96118733	7:96118583-96118733	ENSG00000279067
chr7	96119008	96119158	7:96119008-96119158	ENSG00000279067
chr7	96120923	96121073	7:96120923-96121073	ENSG00000279067
chr7	96127883	96128033	7:96127883-96128033	ENSG00000279067
chr7	96152037	96152187	7:96152037-96152187	-
chr7	96157923	96158073	7:96157923-96158073	-
chr7	96169523	96169673	7:96169523-96169673	-
chr7	96179983	96180133	7:96179983-96180133	ENSG00000004864
chr7	96181303	96181453	7:96181303-96181453	ENSG00000004864
chr7	96199623	96199773	7:96199623-96199773	-
chr7	96219503	96219673	7:96219503-96219673	ENSG00000208025
chr7	96224823	96224973	7:96224823-96224973	ENSG00000208025
chr7	96236263	96236413	7:96236263-96236413	ENSG00000277124,ENSG00000274409,ENSG00000244318,ENSG00000227284,ENSG00000252872,ENSG00000207115,ENSG00000207045,ENSG00000237551,ENSG00000208025
chr7	96236603	96236773	7:96236603-96236773	ENSG00000227284,ENSG00000237551,ENSG00000208025
chr7	96238566	96238716	7:96238566-96238716	-
chr7	96239543	96239693	7:96239543-96239693	-
chr7	96273803	96273953	7:96273803-96273953	ENSG00000237551
chr7	96300723	96300873	7:96300723-96300873	ENSG00000275834,ENSG00000237551
chr7	96303183	96303333	7:96303183-96303333	ENSG00000275834
chr7	96303483	96303633	7:96303483-96303633	ENSG00000275834
chr7	96303823	96303973	7:96303823-96303973	ENSG00000275834,ENSG00000237551,ENSG00000004864
chr7	96304203	96304353	7:96304203-96304353	ENSG00000275834,ENSG00000237551,ENSG00000004864
chr7	96310243	96310393	7:96310243-96310393	ENSG00000207045,ENSG00000275834,ENSG00000237551,ENSG00000004864
chr7	96312123	96312273	7:96312123-96312273	ENSG00000275834,ENSG00000237551,ENSG00000004864
chr7	96319553	96319703	7:96319553-96319703	ENSG00000004864
chr7	96321383	96321533	7:96321383-96321533	ENSG00000207115,ENSG00000207045,ENSG00000237551,ENSG00000004864
chr7	96322083	96322253	7:96322083-96322253	ENSG00000252872,ENSG00000207115,ENSG00000207045,ENSG00000275834,ENSG00000237551,ENSG00000004864
chr7	96337667	96337817	7:96337667-96337817	ENSG00000207115,ENSG00000207045
chr7	96349663	96349813	7:96349663-96349813	ENSG00000207115
chr7	96388343	96388513	7:96388343-96388513	ENSG00000252872
chr7	96388783	96388933	7:96388783-96388933	ENSG00000227284,ENSG00000252872
chr7	96389078	96389228	7:96389078-96389228	-
chr7	96398321	96398471	7:96398321-96398471	-
chr7	96401303	96401453	7:96401303-96401453	-
chr7	96415043	96415193	7:96415043-96415193	-
chr7	96426183	96426333	7:96426183-96426333	-
chr7	96429683	96429833	7:96429683-96429833	-
chr7	96479154	96479304	7:96479154-96479304	-
chr7	96481963	96482113	7:96481963-96482113	-
chr7	96508443	96508593	7:96508443-96508593	ENSG00000127922
chr7	96526463	96526613	7:96526463-96526613	-
chr7	96532594	96532744	7:96532594-96532744	-
chr7	96596243	96596393	7:96596243-96596393	-
chr7	96596598	96596748	7:96596598-96596748	-
chr7	96650063	96650213	7:96650063-96650213	-
chr7	96674703	96674853	7:96674703-96674853	-
chr7	96675703	96675859	7:96675703-96675859	-
chr7	96680107	96680257	7:96680107-96680257	-
chr7	96686453	96686603	7:96686453-96686603	-
chr7	96709090	96709240	7:96709090-96709240	ENSG00000127922
chr7	96709403	96709553	7:96709403-96709553	ENSG00000127922
chr7	96709803	96709973	7:96709803-96709973	ENSG00000227284,ENSG00000127922
chr7	96721003	96721153	7:96721003-96721153	ENSG00000227284
chr7	96949875	96950025	7:96949875-96950025	ENSG00000277124,ENSG00000274409,ENSG00000244318
chr7	97005439	97005589	7:97005439-97005589	ENSG00000274709,ENSG00000006377,ENSG00000231764
chr7	97006043	97006193	7:97006043-97006193	ENSG00000274709,ENSG00000006377,ENSG00000231764
chr7	97026443	97026593	7:97026443-97026593	ENSG00000105880
chr7	97027723	97027873	7:97027723-97027873	ENSG00000105880,ENSG00000274709,ENSG00000006377,ENSG00000277124,ENSG00000274409,ENSG00000231764,ENSG00000244318,ENSG00000227284
chr7	97065083	97065233	7:97065083-97065233	ENSG00000277124,ENSG00000274409
chr7	97104763	97104933	7:97104763-97104933	ENSG00000284627,ENSG00000232032,ENSG00000231859,ENSG00000199475,ENSG00000226046
chr7	97107500	97107673	7:97107500-97107673	-
chr7	97117523	97117673	7:97117523-97117673	ENSG00000277946,ENSG00000266668,ENSG00000266318,ENSG00000232097,ENSG00000284627,ENSG00000232032,ENSG00000231859,ENSG00000237818,ENSG00000231812,ENSG00000226744,ENSG00000070669,ENSG00000199475,ENSG00000226046,ENSG00000224475,ENSG00000224551,ENSG00000196636,ENSG00000006377,ENSG00000277124,ENSG00000274409,ENSG00000244318,ENSG00000227284
chr7	97118403	97118553	7:97118403-97118553	-
chr7	97126563	97126713	7:97126563-97126713	ENSG00000224551
chr7	97130903	97131053	7:97130903-97131053	ENSG00000224551
chr7	97145163	97145313	7:97145163-97145313	ENSG00000224551,ENSG00000196636
chr7	97149993	97150143	7:97149993-97150143	-
chr7	97174443	97174593	7:97174443-97174593	-
chr7	97174744	97174894	7:97174744-97174894	-
chr7	97179563	97179713	7:97179563-97179713	ENSG00000199475,ENSG00000224475,ENSG00000224551
chr7	97187183	97187333	7:97187183-97187333	ENSG00000224475
chr7	97202170	97202320	7:97202170-97202320	ENSG00000224475
chr7	97218707	97218857	7:97218707-97218857	-
chr7	97269883	97270033	7:97269883-97270033	-
chr7	97298703	97298873	7:97298703-97298873	-
chr7	97307743	97307893	7:97307743-97307893	-
chr7	97356796	97356946	7:97356796-97356946	-
chr7	97400743	97400893	7:97400743-97400893	ENSG00000199475,ENSG00000226046
chr7	97401523	97401738	7:97401523-97401738	ENSG00000226046
chr7	97401807	97401957	7:97401807-97401957	ENSG00000226046
chr7	97405983	97406133	7:97405983-97406133	ENSG00000226046
chr7	97479779	97479929	7:97479779-97479929	ENSG00000226046
chr7	97499343	97499493	7:97499343-97499493	ENSG00000199475,ENSG00000226046
chr7	97724067	97724217	7:97724067-97724217	ENSG00000006128
chr7	97731823	97731973	7:97731823-97731973	ENSG00000006128
chr7	97732023	97732173	7:97732023-97732173	ENSG00000006128
chr7	97804649	97804799	7:97804649-97804799	-
chr7	97835663	97835813	7:97835663-97835813	ENSG00000232097,ENSG00000232032,ENSG00000231859,ENSG00000237818,ENSG00000231812,ENSG00000199475,ENSG00000226046
chr7	97845723	97845873	7:97845723-97845873	ENSG00000232032,ENSG00000231859,ENSG00000237818,ENSG00000231812,ENSG00000070669
chr7	97851843	97851993	7:97851843-97851993	ENSG00000070669
chr7	97868963	97869113	7:97868963-97869113	ENSG00000226744,ENSG00000070669
chr7	97872403	97872573	7:97872403-97872573	ENSG00000232097,ENSG00000284627,ENSG00000232032,ENSG00000231859,ENSG00000237818,ENSG00000231812,ENSG00000226744,ENSG00000070669
chr7	97928363	97928513	7:97928363-97928513	ENSG00000232097,ENSG00000284627,ENSG00000232032,ENSG00000231859,ENSG00000237818,ENSG00000231812,ENSG00000284707
chr7	97953943	97954093	7:97953943-97954093	ENSG00000266668,ENSG00000266318,ENSG00000238228,ENSG00000232097,ENSG00000284707
chr7	97954163	97954333	7:97954163-97954333	ENSG00000277946,ENSG00000135175,ENSG00000183444,ENSG00000266668,ENSG00000266318,ENSG00000238228,ENSG00000232097,ENSG00000284627,ENSG00000232032,ENSG00000231859,ENSG00000237818,ENSG00000284707
chr7	97971603	97971753	7:97971603-97971753	ENSG00000277946,ENSG00000135175,ENSG00000243554,ENSG00000285725,ENSG00000183444,ENSG00000266668,ENSG00000266318,ENSG00000232097,ENSG00000284707
chr7	97972278	97972433	7:97972278-97972433	ENSG00000277946,ENSG00000135175,ENSG00000243554,ENSG00000285725,ENSG00000183444,ENSG00000266668,ENSG00000266318,ENSG00000238228,ENSG00000232097,ENSG00000237818,ENSG00000284707
chr7	97977612	97977762	7:97977612-97977762	ENSG00000135175,ENSG00000243554,ENSG00000285725,ENSG00000284707
chr7	98013543	98013693	7:98013543-98013693	ENSG00000277946,ENSG00000135175,ENSG00000232032,ENSG00000231859
chr7	98021603	98021753	7:98021603-98021753	ENSG00000277946,ENSG00000135175
chr7	98034503	98034653	7:98034503-98034653	-
chr7	98067203	98067353	7:98067203-98067353	-
chr7	98106743	98106893	7:98106743-98106893	ENSG00000180535,ENSG00000164715,ENSG00000277946,ENSG00000135175,ENSG00000232097,ENSG00000232032,ENSG00000231859,ENSG00000231812
chr7	98107543	98107693	7:98107543-98107693	ENSG00000164715
chr7	98110480	98110630	7:98110480-98110630	-
chr7	98110743	98110933	7:98110743-98110933	ENSG00000164715
chr7	98119363	98119513	7:98119363-98119513	-
chr7	98120663	98120813	7:98120663-98120813	ENSG00000164715
chr7	98131023	98131173	7:98131023-98131173	ENSG00000164715
chr7	98131983	98132173	7:98131983-98132173	ENSG00000164715,ENSG00000277946,ENSG00000135175,ENSG00000232097
chr7	98133283	98133433	7:98133283-98133433	ENSG00000164715
chr7	98133703	98133853	7:98133703-98133853	ENSG00000164715
chr7	98135903	98136053	7:98135903-98136053	-
chr7	98163896	98164046	7:98163896-98164046	-
chr7	98164123	98164293	7:98164123-98164293	-
chr7	98166263	98166413	7:98166263-98166413	-
chr7	98168703	98168853	7:98168703-98168853	-
chr7	98178395	98178545	7:98178395-98178545	-
chr7	98186603	98186773	7:98186603-98186773	ENSG00000180535
chr7	98186923	98187093	7:98186923-98187093	ENSG00000180535
chr7	98210663	98210813	7:98210663-98210813	ENSG00000180535
chr7	98234543	98234693	7:98234543-98234693	ENSG00000205356
chr7	98241491	98241653	7:98241491-98241653	ENSG00000205356
chr7	98245673	98245823	7:98245673-98245823	ENSG00000205356
chr7	98249223	98249373	7:98249223-98249373	ENSG00000205356
chr7	98251763	98251913	7:98251763-98251913	ENSG00000205356
chr7	98252203	98252353	7:98252203-98252353	ENSG00000164713,ENSG00000205356,ENSG00000180535
chr7	98252763	98252913	7:98252763-98252913	ENSG00000205356
chr7	98255363	98255513	7:98255363-98255513	ENSG00000205356
chr7	98265811	98265961	7:98265811-98265961	-
chr7	98266063	98266213	7:98266063-98266213	-
chr7	98266963	98267113	7:98266963-98267113	-
chr7	98273983	98274133	7:98273983-98274133	-
chr7	98276463	98276613	7:98276463-98276613	ENSG00000164713,ENSG00000205356
chr7	98280803	98280953	7:98280803-98280953	ENSG00000164713
chr7	98281503	98281673	7:98281503-98281673	ENSG00000164713,ENSG00000205356,ENSG00000180535
chr7	98281822	98281972	7:98281822-98281972	ENSG00000164713
chr7	98282846	98282996	7:98282846-98282996	ENSG00000164713
chr7	98283243	98283413	7:98283243-98283413	ENSG00000164713
chr7	98284483	98284653	7:98284483-98284653	ENSG00000164713
chr7	98286343	98286498	7:98286343-98286498	ENSG00000164713
chr7	98294943	98295093	7:98294943-98295093	-
chr7	98319883	98320033	7:98319883-98320033	ENSG00000272950
chr7	98321350	98321500	7:98321350-98321500	ENSG00000272950
chr7	98323723	98323873	7:98323723-98323873	ENSG00000272950
chr7	98328666	98328816	7:98328666-98328816	ENSG00000272950
chr7	98329063	98329213	7:98329063-98329213	-
chr7	98329563	98329733	7:98329563-98329733	ENSG00000272950,ENSG00000006453
chr7	98330063	98330213	7:98330063-98330213	ENSG00000272950
chr7	98352703	98352853	7:98352703-98352853	ENSG00000006453
chr7	98354603	98354773	7:98354603-98354773	ENSG00000006453
chr7	98357783	98357933	7:98357783-98357933	ENSG00000006453
chr7	98368843	98368993	7:98368843-98368993	-
chr7	98371303	98371453	7:98371303-98371453	ENSG00000214389
chr7	98373103	98373253	7:98373103-98373253	-
chr7	98392383	98392533	7:98392383-98392533	ENSG00000214389
chr7	98394543	98394733	7:98394543-98394733	ENSG00000214389
chr7	98399723	98399873	7:98399723-98399873	ENSG00000006453
chr7	98400483	98400633	7:98400483-98400633	ENSG00000006453
chr7	98401183	98401353	7:98401183-98401353	ENSG00000006453
chr7	98413730	98413880	7:98413730-98413880	-
chr7	98417743	98417893	7:98417743-98417893	ENSG00000213455,ENSG00000006453
chr7	98418403	98418553	7:98418403-98418553	-
chr7	98419003	98419153	7:98419003-98419153	ENSG00000223402,ENSG00000213455,ENSG00000006453
chr7	98421103	98421253	7:98421103-98421253	ENSG00000213455
chr7	98423183	98423333	7:98423183-98423333	ENSG00000213455
chr7	98433423	98433593	7:98433423-98433593	ENSG00000213455
chr7	98470683	98470833	7:98470683-98470833	ENSG00000223402
chr7	98509983	98510133	7:98509983-98510133	-
chr7	98518443	98518595	7:98518443-98518595	-
chr7	98560077	98560227	7:98560077-98560227	-
chr7	98560663	98560813	7:98560663-98560813	ENSG00000213455
chr7	98566943	98567093	7:98566943-98567093	-
chr7	98567163	98567313	7:98567163-98567313	-
chr7	98569023	98569173	7:98569023-98569173	-
chr7	98569653	98569803	7:98569653-98569803	-
chr7	98570083	98570233	7:98570083-98570233	-
chr7	98613723	98613873	7:98613723-98613873	ENSG00000106236
chr7	98617143	98617293	7:98617143-98617293	ENSG00000106236,ENSG00000213455
chr7	98617503	98617653	7:98617503-98617653	ENSG00000106236
chr7	98618073	98618223	7:98618073-98618223	ENSG00000106236
chr7	98618963	98619113	7:98618963-98619113	ENSG00000106236
chr7	98619583	98619733	7:98619583-98619733	ENSG00000106236
chr7	98620123	98620293	7:98620123-98620293	ENSG00000106236
chr7	98641664	98641814	7:98641664-98641814	-
chr7	98642239	98642413	7:98642239-98642413	-
chr7	98681619	98681769	7:98681619-98681769	-
chr7	98733168	98733333	7:98733168-98733333	-
chr7	98745823	98745973	7:98745823-98745973	ENSG00000213455
chr7	98754085	98754235	7:98754085-98754235	-
chr7	98796252	98796402	7:98796252-98796402	ENSG00000207204
chr7	98802232	98802382	7:98802232-98802382	ENSG00000207204,ENSG00000223402,ENSG00000213455
chr7	98807512	98807662	7:98807512-98807662	-
chr7	98807752	98807902	7:98807752-98807902	ENSG00000207204
chr7	98810284	98810442	7:98810284-98810442	-
chr7	98822752	98822902	7:98822752-98822902	-
chr7	98826852	98827002	7:98826852-98827002	-
chr7	98831772	98831922	7:98831772-98831922	-
chr7	98836912	98837062	7:98836912-98837062	-
chr7	98840492	98840642	7:98840492-98840642	-
chr7	98840972	98841142	7:98840972-98841142	ENSG00000166448
chr7	98841512	98841682	7:98841512-98841682	ENSG00000166448,ENSG00000213455
chr7	98852952	98853102	7:98852952-98853102	-
chr7	98854152	98854322	7:98854152-98854322	ENSG00000166448
chr7	98856173	98856323	7:98856173-98856323	-
chr7	98864512	98864662	7:98864512-98864662	ENSG00000166448
chr7	98864872	98865022	7:98864872-98865022	ENSG00000166448
chr7	98865572	98865722	7:98865572-98865722	ENSG00000166448
chr7	98867244	98867394	7:98867244-98867394	ENSG00000166448
chr7	98867552	98867702	7:98867552-98867702	ENSG00000166448
chr7	98870392	98870542	7:98870392-98870542	ENSG00000196367,ENSG00000166448
chr7	98872454	98872604	7:98872454-98872604	ENSG00000196367,ENSG00000166448
chr7	98878392	98878562	7:98878392-98878562	ENSG00000266019,ENSG00000196367,ENSG00000166448
chr7	98878992	98879162	7:98878992-98879162	ENSG00000266019,ENSG00000196367,ENSG00000166448
chr7	98879752	98879902	7:98879752-98879902	ENSG00000266019,ENSG00000196367
chr7	98922712	98922882	7:98922712-98922882	ENSG00000286305
chr7	98931034	98931184	7:98931034-98931184	-
chr7	98997972	98998122	7:98997972-98998122	ENSG00000238109,ENSG00000286305
chr7	99002564	99002714	7:99002564-99002714	ENSG00000238109,ENSG00000286305
chr7	99004312	99004462	7:99004312-99004462	ENSG00000238109,ENSG00000286305
chr7	99022072	99022222	7:99022072-99022222	-
chr7	99027332	99027482	7:99027332-99027482	ENSG00000284840,ENSG00000238109,ENSG00000286305,ENSG00000196367
chr7	99029952	99030102	7:99029952-99030102	ENSG00000284840,ENSG00000196367
chr7	99031112	99031262	7:99031112-99031262	ENSG00000284840
chr7	99036552	99036702	7:99036552-99036702	ENSG00000284840,ENSG00000196367
chr7	99036892	99037042	7:99036892-99037042	ENSG00000284840,ENSG00000196367
chr7	99040492	99040662	7:99040492-99040662	ENSG00000284840
chr7	99043092	99043242	7:99043092-99043242	-
chr7	99067452	99067602	7:99067452-99067602	-
chr7	99072972	99073122	7:99072972-99073122	-
chr7	99079332	99079482	7:99079332-99079482	-
chr7	99080793	99080943	7:99080793-99080943	-
chr7	99083111	99083261	7:99083111-99083261	-
chr7	99090932	99091082	7:99090932-99091082	-
chr7	99091272	99091422	7:99091272-99091422	-
chr7	99099132	99099282	7:99099132-99099282	-
chr7	99099632	99099782	7:99099632-99099782	-
chr7	99103492	99103642	7:99103492-99103642	-
chr7	99105932	99106082	7:99105932-99106082	-
chr7	99108752	99108902	7:99108752-99108902	-
chr7	99109332	99109482	7:99109332-99109482	-
chr7	99109632	99109782	7:99109632-99109782	-
chr7	99109872	99110022	7:99109872-99110022	-
chr7	99110392	99110802	7:99110392-99110802	-
chr7	99112116	99112266	7:99112116-99112266	-
chr7	99116213	99116363	7:99116213-99116363	-
chr7	99120652	99120802	7:99120652-99120802	-
chr7	99121612	99121782	7:99121612-99121782	-
chr7	99123812	99123962	7:99123812-99123962	-
chr7	99124772	99124922	7:99124772-99124922	-
chr7	99126878	99127178	7:99126878-99127178	-
chr7	99127732	99127882	7:99127732-99127882	-
chr7	99137546	99137702	7:99137546-99137702	ENSG00000198742
chr7	99139172	99139322	7:99139172-99139322	ENSG00000198742
chr7	99141912	99142062	7:99141912-99142062	-
chr7	99142412	99142582	7:99142412-99142582	ENSG00000198742
chr7	99143032	99143182	7:99143032-99143182	ENSG00000198742
chr7	99143332	99143502	7:99143332-99143502	ENSG00000198742
chr7	99144092	99144242	7:99144092-99144242	ENSG00000198742
chr7	99161872	99162022	7:99161872-99162022	-
chr7	99162452	99162605	7:99162452-99162605	-
chr7	99171900	99172050	7:99171900-99172050	-
chr7	99193892	99194062	7:99193892-99194062	-
chr7	99194312	99194462	7:99194312-99194462	-
chr7	99196572	99196722	7:99196572-99196722	-
chr7	99197039	99197189	7:99197039-99197189	-
chr7	99201172	99201322	7:99201172-99201322	ENSG00000185467
chr7	99208072	99208222	7:99208072-99208222	ENSG00000185467
chr7	99210332	99210482	7:99210332-99210482	ENSG00000185467
chr7	99224532	99224682	7:99224532-99224682	-
chr7	99253492	99253642	7:99253492-99253642	ENSG00000002079,ENSG00000185467
chr7	99258572	99258742	7:99258572-99258742	ENSG00000002079,ENSG00000185467
chr7	99267592	99267762	7:99267592-99267762	ENSG00000002079
chr7	99268112	99268262	7:99268112-99268262	ENSG00000002079
chr7	99274292	99274442	7:99274292-99274442	-
chr7	99277612	99277762	7:99277612-99277762	-
chr7	99291352	99291502	7:99291352-99291502	ENSG00000002079
chr7	99313012	99313162	7:99313012-99313162	-
chr7	99325812	99325962	7:99325812-99325962	ENSG00000241685,ENSG00000284292,ENSG00000284523
chr7	99326573	99326723	7:99326573-99326723	-
chr7	99329692	99329842	7:99329692-99329842	-
chr7	99330692	99330842	7:99330692-99330842	ENSG00000241685,ENSG00000284292,ENSG00000284523
chr7	99362872	99363022	7:99362872-99363022	ENSG00000241685
chr7	99365652	99365802	7:99365652-99365802	ENSG00000130429
chr7	99370092	99370242	7:99370092-99370242	ENSG00000130429
chr7	99372632	99372782	7:99372632-99372782	ENSG00000130429
chr7	99374192	99374342	7:99374192-99374342	ENSG00000130429
chr7	99374592	99374742	7:99374592-99374742	ENSG00000130429
chr7	99375372	99375522	7:99375372-99375522	ENSG00000130429
chr7	99376077	99376242	7:99376077-99376242	ENSG00000130429
chr7	99379312	99379482	7:99379312-99379482	ENSG00000130429
chr7	99380232	99380382	7:99380232-99380382	ENSG00000130429
chr7	99387012	99387162	7:99387012-99387162	ENSG00000130429
chr7	99392752	99392902	7:99392752-99392902	ENSG00000130429
chr7	99393072	99393222	7:99393072-99393222	ENSG00000106244,ENSG00000130429
chr7	99408092	99408242	7:99408092-99408242	ENSG00000106245,ENSG00000106244
chr7	99408612	99408782	7:99408612-99408782	ENSG00000106245,ENSG00000106244,ENSG00000130429
chr7	99408872	99409022	7:99408872-99409022	ENSG00000106245,ENSG00000106244,ENSG00000130429
chr7	99409452	99409602	7:99409452-99409602	-
chr7	99415612	99415762	7:99415612-99415762	ENSG00000106245
chr7	99438772	99438922	7:99438772-99438922	ENSG00000228335,ENSG00000160917,ENSG00000106246
chr7	99439272	99439442	7:99439272-99439442	ENSG00000228335,ENSG00000160917,ENSG00000106246
chr7	99440392	99440542	7:99440392-99440542	ENSG00000228335,ENSG00000160917
chr7	99442152	99442302	7:99442152-99442302	ENSG00000228335,ENSG00000160917,ENSG00000106246
chr7	99459192	99459342	7:99459192-99459342	ENSG00000160917
chr7	99466132	99466282	7:99466132-99466282	ENSG00000198556,ENSG00000241468,ENSG00000248919,ENSG00000106246
chr7	99471562	99471712	7:99471562-99471712	-
chr7	99471785	99471935	7:99471785-99471935	-
chr7	99472712	99472862	7:99472712-99472862	ENSG00000198556,ENSG00000241468,ENSG00000248919,ENSG00000106246
chr7	99473392	99473542	7:99473392-99473542	ENSG00000198556,ENSG00000241468,ENSG00000248919,ENSG00000106246
chr7	99499432	99499582	7:99499432-99499582	-
chr7	99499790	99499942	7:99499790-99499942	-
chr7	99500252	99500402	7:99500252-99500402	ENSG00000196652,ENSG00000160908,ENSG00000198556
chr7	99501332	99501482	7:99501332-99501482	-
chr7	99504532	99504682	7:99504532-99504682	ENSG00000261511,ENSG00000244219,ENSG00000221909,ENSG00000196652,ENSG00000160908,ENSG00000198556,ENSG00000241468,ENSG00000248919
chr7	99504852	99505022	7:99504852-99505022	ENSG00000196652,ENSG00000160908,ENSG00000198556
chr7	99505112	99505282	7:99505112-99505282	ENSG00000244219,ENSG00000196652,ENSG00000160908
chr7	99505629	99505779	7:99505629-99505779	-
chr7	99514092	99514242	7:99514092-99514242	-
chr7	99525832	99525982	7:99525832-99525982	-
chr7	99531452	99531602	7:99531452-99531602	-
chr7	99551452	99551602	7:99551452-99551602	ENSG00000272647,ENSG00000197343,ENSG00000221909
chr7	99552072	99552222	7:99552072-99552222	ENSG00000244219,ENSG00000272647,ENSG00000197343,ENSG00000221909
chr7	99558472	99558622	7:99558472-99558622	ENSG00000272647,ENSG00000197343,ENSG00000221909
chr7	99559635	99559785	7:99559635-99559785	-
chr7	99562972	99563122	7:99562972-99563122	ENSG00000244219,ENSG00000272647,ENSG00000197343,ENSG00000221909
chr7	99563812	99563962	7:99563812-99563962	ENSG00000272647,ENSG00000197343,ENSG00000221909
chr7	99580192	99580342	7:99580192-99580342	ENSG00000244219
chr7	99580512	99580662	7:99580512-99580662	ENSG00000244219
chr7	99616512	99616682	7:99616512-99616682	ENSG00000224448,ENSG00000197037,ENSG00000244219
chr7	99616832	99616982	7:99616832-99616982	ENSG00000021461,ENSG00000261511,ENSG00000160868,ENSG00000282277,ENSG00000106258,ENSG00000224448,ENSG00000197037,ENSG00000244219
chr7	99618812	99618962	7:99618812-99618962	ENSG00000197037
chr7	99631772	99631922	7:99631772-99631922	ENSG00000224448
chr7	99635032	99635182	7:99635032-99635182	ENSG00000224448
chr7	99679152	99679302	7:99679152-99679302	ENSG00000106258
chr7	99679948	99680098	7:99679948-99680098	ENSG00000106258
chr7	99707212	99707362	7:99707212-99707362	ENSG00000282277
chr7	99733607	99733757	7:99733607-99733757	ENSG00000160870,ENSG00000282301
chr7	99735106	99735256	7:99735106-99735256	ENSG00000160870,ENSG00000282301
chr7	99737845	99737995	7:99737845-99737995	ENSG00000160870,ENSG00000282301
chr7	99740572	99740722	7:99740572-99740722	ENSG00000261511,ENSG00000160868,ENSG00000160870,ENSG00000282301
chr7	99752472	99752622	7:99752472-99752622	ENSG00000160868
chr7	99763072	99763240	7:99763072-99763240	ENSG00000261511,ENSG00000273407,ENSG00000160868
chr7	99795172	99795322	7:99795172-99795322	ENSG00000261511,ENSG00000160868
chr7	99838072	99838222	7:99838072-99838222	ENSG00000021461,ENSG00000261511
chr7	99843972	99844122	7:99843972-99844122	ENSG00000021461,ENSG00000261511
chr7	99860272	99860442	7:99860272-99860442	ENSG00000244623,ENSG00000260524,ENSG00000260445,ENSG00000021461,ENSG00000261511
chr7	99861728	99861878	7:99861728-99861878	ENSG00000244623,ENSG00000260524,ENSG00000260445,ENSG00000021461
chr7	99901377	99901527	7:99901377-99901527	-
chr7	99913232	99913382	7:99913232-99913382	ENSG00000237640,ENSG00000176402,ENSG00000146833,ENSG00000244623,ENSG00000260524
chr7	99919072	99919222	7:99919072-99919222	ENSG00000146833
chr7	99919512	99919682	7:99919512-99919682	ENSG00000214313,ENSG00000286921,ENSG00000160862,ENSG00000222966,ENSG00000199711,ENSG00000237640,ENSG00000176402,ENSG00000146833,ENSG00000244623,ENSG00000260524,ENSG00000261511
chr7	99920212	99920362	7:99920212-99920362	ENSG00000237640,ENSG00000176402
chr7	99927632	99927782	7:99927632-99927782	ENSG00000237640,ENSG00000176402
chr7	99929572	99929722	7:99929572-99929722	ENSG00000199711,ENSG00000237640,ENSG00000176402
chr7	99935172	99935322	7:99935172-99935322	ENSG00000199711
chr7	99949712	99949862	7:99949712-99949862	ENSG00000222966,ENSG00000199711
chr7	99953752	99953942	7:99953752-99953942	ENSG00000222966,ENSG00000199711
chr7	99976072	99976222	7:99976072-99976222	ENSG00000214313,ENSG00000286921,ENSG00000160862
chr7	99979832	99979982	7:99979832-99979982	ENSG00000214313,ENSG00000286921,ENSG00000160862
chr7	99991012	99991162	7:99991012-99991162	ENSG00000166529,ENSG00000106261,ENSG00000286923,ENSG00000235713,ENSG00000214313,ENSG00000286921,ENSG00000160862,ENSG00000199711,ENSG00000237640,ENSG00000176402,ENSG00000244623,ENSG00000260524,ENSG00000261511
chr7	99991412	99991562	7:99991412-99991562	ENSG00000235713
chr7	99994272	99994442	7:99994272-99994442	ENSG00000286923,ENSG00000235713,ENSG00000214313,ENSG00000286921,ENSG00000160862
chr7	99996672	99996822	7:99996672-99996822	ENSG00000286923
chr7	99997632	99997782	7:99997632-99997782	ENSG00000286923,ENSG00000235713
chr7	99998007	99998157	7:99998007-99998157	ENSG00000286923
chr7	100015492	100015642	7:100015492-100015642	ENSG00000166529,ENSG00000106261,ENSG00000286923,ENSG00000214313
chr7	100016027	100016177	7:100016027-100016177	ENSG00000106261
chr7	100016652	100016802	7:100016652-100016802	ENSG00000106261
chr7	100035232	100035402	7:100035232-100035402	ENSG00000166529
chr7	100037072	100037222	7:100037072-100037222	-
chr7	100041612	100041762	7:100041612-100041762	ENSG00000166529
chr7	100049712	100049882	7:100049712-100049882	ENSG00000166529
chr7	100053352	100053502	7:100053352-100053502	ENSG00000166529
chr7	100065992	100066142	7:100065992-100066142	ENSG00000166529
chr7	100081752	100081922	7:100081752-100081922	ENSG00000214300,ENSG00000208036,ENSG00000207757,ENSG00000207547,ENSG00000168090,ENSG00000166526,ENSG00000166529,ENSG00000286923,ENSG00000235713,ENSG00000214313,ENSG00000160862
chr7	100082672	100082842	7:100082672-100082842	ENSG00000168090,ENSG00000166526
chr7	100087232	100087382	7:100087232-100087382	ENSG00000208036,ENSG00000207757,ENSG00000207547,ENSG00000166508,ENSG00000168090,ENSG00000166526
chr7	100088872	100089022	7:100088872-100089022	ENSG00000208036,ENSG00000207757,ENSG00000207547,ENSG00000168090,ENSG00000166526
chr7	100100612	100100762	7:100100612-100100762	ENSG00000214300,ENSG00000214309,ENSG00000166997,ENSG00000242798,ENSG00000106290,ENSG00000221838,ENSG00000208036,ENSG00000207757,ENSG00000207547,ENSG00000166508,ENSG00000168090
chr7	100101432	100101602	7:100101432-100101602	ENSG00000214300,ENSG00000214309,ENSG00000166997,ENSG00000242798,ENSG00000106290,ENSG00000221838,ENSG00000208036,ENSG00000207757,ENSG00000207547,ENSG00000166508,ENSG00000168090
chr7	100101892	100102062	7:100101892-100102062	ENSG00000106290,ENSG00000221838,ENSG00000166508
chr7	100102247	100102397	7:100102247-100102397	-
chr7	100103332	100103485	7:100103332-100103485	ENSG00000221838,ENSG00000166508
chr7	100119052	100119202	7:100119052-100119202	-
chr7	100119512	100119682	7:100119512-100119682	ENSG00000214309,ENSG00000166997,ENSG00000242798,ENSG00000106290,ENSG00000221838,ENSG00000166508
chr7	100120012	100120162	7:100120012-100120162	ENSG00000214309,ENSG00000166997,ENSG00000242798,ENSG00000106290
chr7	100127132	100127282	7:100127132-100127282	ENSG00000213413,ENSG00000235077,ENSG00000214309,ENSG00000166997,ENSG00000242798,ENSG00000106290
chr7	100127652	100127802	7:100127652-100127802	ENSG00000235077,ENSG00000214309,ENSG00000242798
chr7	100128152	100128302	7:100128152-100128302	ENSG00000214309,ENSG00000242798
chr7	100131072	100131242	7:100131072-100131242	ENSG00000213413,ENSG00000235077,ENSG00000214309,ENSG00000242798
chr7	100132752	100132902	7:100132752-100132902	ENSG00000213413,ENSG00000235077,ENSG00000214309,ENSG00000242798
chr7	100146532	100146682	7:100146532-100146682	ENSG00000284518,ENSG00000146826,ENSG00000188186,ENSG00000214142
chr7	100148752	100148902	7:100148752-100148902	ENSG00000284012,ENSG00000213413,ENSG00000066923,ENSG00000213420,ENSG00000197093,ENSG00000284518,ENSG00000146826,ENSG00000188186,ENSG00000214142,ENSG00000235077,ENSG00000214309,ENSG00000242798
chr7	100157312	100157462	7:100157312-100157462	ENSG00000284518,ENSG00000146826
chr7	100157872	100158022	7:100157872-100158022	ENSG00000284518,ENSG00000146826
chr7	100158732	100158882	7:100158732-100158882	ENSG00000197093,ENSG00000284518,ENSG00000146826,ENSG00000188186
chr7	100168592	100168742	7:100168592-100168742	ENSG00000213420,ENSG00000197093
chr7	100177452	100177602	7:100177452-100177602	ENSG00000213413,ENSG00000066923,ENSG00000213420,ENSG00000197093,ENSG00000284518,ENSG00000146826
chr7	100190152	100190302	7:100190152-100190302	ENSG00000213413,ENSG00000066923
chr7	100191872	100192042	7:100191872-100192042	-
chr7	100216112	100216282	7:100216112-100216282	ENSG00000213413
chr7	100217333	100217483	7:100217333-100217483	ENSG00000213413,ENSG00000239521
chr7	100226792	100226942	7:100226792-100226942	ENSG00000213413,ENSG00000239521
chr7	100243572	100243722	7:100243572-100243722	-
chr7	100247452	100247622	7:100247452-100247622	-
chr7	100264692	100264842	7:100264692-100264842	-
chr7	100265952	100266102	7:100265952-100266102	ENSG00000239521
chr7	100270197	100270347	7:100270197-100270347	ENSG00000239521
chr7	100270647	100270797	7:100270647-100270797	-
chr7	100271032	100271182	7:100271032-100271182	ENSG00000239521
chr7	100272192	100272342	7:100272192-100272342	ENSG00000168255,ENSG00000284012,ENSG00000121716,ENSG00000272752,ENSG00000242294,ENSG00000201913,ENSG00000078319,ENSG00000214300,ENSG00000213413,ENSG00000239521
chr7	100283212	100283362	7:100283212-100283362	-
chr7	100295372	100295522	7:100295372-100295522	-
chr7	100336012	100336182	7:100336012-100336182	ENSG00000284012,ENSG00000235333,ENSG00000121716,ENSG00000272752,ENSG00000242294,ENSG00000201913,ENSG00000078319,ENSG00000214300
chr7	100338215	100338365	7:100338215-100338365	-
chr7	100344643	100344793	7:100344643-100344793	ENSG00000235333,ENSG00000121716,ENSG00000272752,ENSG00000242294,ENSG00000201913,ENSG00000078319
chr7	100344912	100345082	7:100344912-100345082	ENSG00000284012,ENSG00000235333,ENSG00000121716,ENSG00000272752,ENSG00000242294,ENSG00000201913,ENSG00000078319
chr7	100345496	100345648	7:100345496-100345648	ENSG00000284012,ENSG00000235333,ENSG00000121716,ENSG00000272752
chr7	100372332	100372502	7:100372332-100372502	ENSG00000287631,ENSG00000085514,ENSG00000284012,ENSG00000235333,ENSG00000121716
chr7	100373358	100373522	7:100373358-100373522	ENSG00000085514,ENSG00000284012
chr7	100383472	100383622	7:100383472-100383622	ENSG00000214300
chr7	100400752	100400902	7:100400752-100400902	ENSG00000287631
chr7	100406872	100407022	7:100406872-100407022	ENSG00000287631,ENSG00000284012
chr7	100407652	100407802	7:100407652-100407802	ENSG00000078487,ENSG00000287631,ENSG00000284012,ENSG00000121716
chr7	100419232	100419382	7:100419232-100419382	-
chr7	100428312	100428462	7:100428312-100428462	ENSG00000240211,ENSG00000160813,ENSG00000241357,ENSG00000146834,ENSG00000078487,ENSG00000287631,ENSG00000284012,ENSG00000235333,ENSG00000121716
chr7	100428672	100428822	7:100428672-100428822	ENSG00000240211,ENSG00000160813,ENSG00000241357,ENSG00000146834,ENSG00000078487,ENSG00000287631,ENSG00000284012,ENSG00000235333,ENSG00000121716
chr7	100429212	100429362	7:100429212-100429362	ENSG00000105808,ENSG00000270249,ENSG00000240211,ENSG00000160813,ENSG00000241357,ENSG00000146834,ENSG00000078487,ENSG00000287631,ENSG00000085514,ENSG00000284012,ENSG00000235333,ENSG00000121716,ENSG00000272752,ENSG00000242294,ENSG00000201913,ENSG00000078319
chr7	100429732	100429882	7:100429732-100429882	ENSG00000240211,ENSG00000160813,ENSG00000241357,ENSG00000146834,ENSG00000078487,ENSG00000287631,ENSG00000284012,ENSG00000121716
chr7	100430292	100430442	7:100430292-100430442	ENSG00000240211,ENSG00000160813,ENSG00000241357
chr7	100430712	100430862	7:100430712-100430862	-
chr7	100435852	100436002	7:100435852-100436002	ENSG00000240211,ENSG00000160813,ENSG00000241357
chr7	100436532	100436682	7:100436532-100436682	ENSG00000185955,ENSG00000240211,ENSG00000160813,ENSG00000241357,ENSG00000146834,ENSG00000078487,ENSG00000287631,ENSG00000284012
chr7	100439732	100439882	7:100439732-100439882	-
chr7	100444532	100444682	7:100444532-100444682	ENSG00000170667,ENSG00000240211,ENSG00000160813,ENSG00000241357
chr7	100444912	100445102	7:100444912-100445102	-
chr7	100446172	100446342	7:100446172-100446342	-
chr7	100450552	100450702	7:100450552-100450702	ENSG00000185955
chr7	100450792	100450942	7:100450792-100450942	ENSG00000185955
chr7	100463272	100463422	7:100463272-100463422	ENSG00000185955
chr7	100465416	100465566	7:100465416-100465566	ENSG00000185955
chr7	100465952	100466102	7:100465952-100466102	ENSG00000286938,ENSG00000166925,ENSG00000185955
chr7	100469352	100469522	7:100469352-100469522	ENSG00000166925,ENSG00000185955
chr7	100472952	100473102	7:100472952-100473102	ENSG00000166925
chr7	100475670	100475820	7:100475670-100475820	-
chr7	100477394	100477544	7:100477394-100477544	-
chr7	100478352	100478502	7:100478352-100478502	ENSG00000286938,ENSG00000166925
chr7	100479212	100479382	7:100479212-100479382	ENSG00000166924,ENSG00000286938,ENSG00000166925,ENSG00000185955
chr7	100483412	100483562	7:100483412-100483562	ENSG00000166924,ENSG00000286938,ENSG00000166925
chr7	100483812	100483962	7:100483812-100483962	ENSG00000166924,ENSG00000286938,ENSG00000166925
chr7	100487232	100487382	7:100487232-100487382	ENSG00000166924,ENSG00000286938
chr7	100489932	100490082	7:100489932-100490082	ENSG00000225807,ENSG00000166924,ENSG00000286938
chr7	100493666	100493816	7:100493666-100493816	ENSG00000166924
chr7	100494104	100494254	7:100494104-100494254	ENSG00000166924
chr7	100503492	100503667	7:100503492-100503667	ENSG00000225807
chr7	100506652	100506802	7:100506652-100506802	ENSG00000225807
chr7	100509352	100509502	7:100509352-100509502	ENSG00000225807
chr7	100515092	100515262	7:100515092-100515262	ENSG00000225807
chr7	100516252	100516402	7:100516252-100516402	ENSG00000225807
chr7	100522068	100522218	7:100522068-100522218	-
chr7	100538952	100539102	7:100538952-100539102	ENSG00000284981,ENSG00000205307,ENSG00000184414,ENSG00000106351,ENSG00000242101,ENSG00000225807,ENSG00000166924,ENSG00000286938,ENSG00000166925
chr7	100545072	100545222	7:100545072-100545222	-
chr7	100545392	100545542	7:100545392-100545542	-
chr7	100545892	100546042	7:100545892-100546042	ENSG00000106351
chr7	100546825	100546975	7:100546825-100546975	-
chr7	100548072	100548222	7:100548072-100548222	ENSG00000106351
chr7	100548592	100548742	7:100548592-100548742	-
chr7	100556670	100556822	7:100556670-100556822	ENSG00000106351
chr7	100559872	100560031	7:100559872-100560031	ENSG00000106351
chr7	100564012	100564173	7:100564012-100564173	ENSG00000205307,ENSG00000184414
chr7	100569532	100569682	7:100569532-100569682	ENSG00000274272,ENSG00000205307,ENSG00000184414
chr7	100569912	100570062	7:100569912-100570062	ENSG00000205307,ENSG00000184414
chr7	100570252	100570402	7:100570252-100570402	ENSG00000077454,ENSG00000274272,ENSG00000205307,ENSG00000184414
chr7	100583424	100583582	7:100583424-100583582	ENSG00000106336,ENSG00000077454,ENSG00000274272,ENSG00000205307,ENSG00000184414
chr7	100583832	100583982	7:100583832-100583982	ENSG00000106336,ENSG00000077454,ENSG00000274272,ENSG00000205307,ENSG00000184414
chr7	100584452	100584602	7:100584452-100584602	ENSG00000106336,ENSG00000077454,ENSG00000274272,ENSG00000205307,ENSG00000184414
chr7	100585112	100585262	7:100585112-100585262	ENSG00000284981,ENSG00000224729,ENSG00000106336,ENSG00000077454,ENSG00000274272,ENSG00000205307,ENSG00000184414
chr7	100585792	100585942	7:100585792-100585942	ENSG00000106336
chr7	100586352	100586502	7:100586352-100586502	ENSG00000205238,ENSG00000284981,ENSG00000146830,ENSG00000172354,ENSG00000077080,ENSG00000106327,ENSG00000106330,ENSG00000106333,ENSG00000224729,ENSG00000106336,ENSG00000077454,ENSG00000274272,ENSG00000205307,ENSG00000184414
chr7	100587132	100587282	7:100587132-100587282	-
chr7	100588572	100588722	7:100588572-100588722	-
chr7	100590492	100590642	7:100590492-100590642	ENSG00000106336
chr7	100600333	100600483	7:100600333-100600483	-
chr7	100602232	100602382	7:100602232-100602382	ENSG00000106333,ENSG00000224729
chr7	100603012	100603182	7:100603012-100603182	ENSG00000106333,ENSG00000224729
chr7	100603732	100603882	7:100603732-100603882	ENSG00000106333,ENSG00000224729
chr7	100604352	100604502	7:100604352-100604502	ENSG00000106333,ENSG00000224729
chr7	100604732	100604882	7:100604732-100604882	ENSG00000106333,ENSG00000224729
chr7	100612012	100612162	7:100612012-100612162	ENSG00000146830,ENSG00000172354,ENSG00000077080,ENSG00000106327,ENSG00000106330,ENSG00000106333,ENSG00000224729
chr7	100612372	100612522	7:100612372-100612522	ENSG00000077080,ENSG00000106327,ENSG00000106330,ENSG00000106333,ENSG00000224729
chr7	100626632	100626782	7:100626632-100626782	ENSG00000106327
chr7	100629452	100629602	7:100629452-100629602	ENSG00000106327
chr7	100633032	100633182	7:100633032-100633182	ENSG00000106327
chr7	100633412	100633562	7:100633412-100633562	ENSG00000106327
chr7	100633732	100633882	7:100633732-100633882	ENSG00000106327
chr7	100633992	100634142	7:100633992-100634142	ENSG00000106327
chr7	100649992	100650142	7:100649992-100650142	ENSG00000077080
chr7	100656372	100656522	7:100656372-100656522	ENSG00000077080
chr7	100673432	100673582	7:100673432-100673582	ENSG00000205238,ENSG00000146830,ENSG00000172354,ENSG00000077080,ENSG00000106327,ENSG00000106330
chr7	100675632	100675782	7:100675632-100675782	ENSG00000146830,ENSG00000172354
chr7	100675992	100676162	7:100675992-100676162	ENSG00000146830,ENSG00000172354
chr7	100680269	100680419	7:100680269-100680419	ENSG00000146830
chr7	100688071	100688221	7:100688071-100688221	ENSG00000146830
chr7	100691752	100691922	7:100691752-100691922	ENSG00000146830
chr7	100693084	100693234	7:100693084-100693234	ENSG00000146830
chr7	100694392	100694562	7:100694392-100694562	ENSG00000146830
chr7	100705372	100705542	7:100705372-100705542	ENSG00000172336
chr7	100705932	100706082	7:100705932-100706082	ENSG00000236305,ENSG00000146828,ENSG00000146839,ENSG00000130427,ENSG00000172336,ENSG00000146830
chr7	100706932	100707082	7:100706932-100707082	-
chr7	100720072	100720222	7:100720072-100720222	ENSG00000130427
chr7	100725372	100725522	7:100725372-100725522	ENSG00000146839,ENSG00000130427
chr7	100725852	100726002	7:100725852-100726002	ENSG00000146839,ENSG00000130427
chr7	100727112	100727262	7:100727112-100727262	ENSG00000146839,ENSG00000130427
chr7	100745352	100745559	7:100745352-100745559	-
chr7	100753912	100754062	7:100753912-100754062	-
chr7	100762212	100762362	7:100762212-100762362	-
chr7	100794506	100794656	7:100794506-100794656	-
chr7	100799573	100799743	7:100799573-100799743	ENSG00000236305
chr7	100801393	100801543	7:100801393-100801543	-
chr7	100802253	100802423	7:100802253-100802423	ENSG00000236305,ENSG00000196411
chr7	100803653	100803803	7:100803653-100803803	ENSG00000236305,ENSG00000146828,ENSG00000263672,ENSG00000196411
chr7	100814211	100814361	7:100814211-100814361	ENSG00000196411
chr7	100825353	100825503	7:100825353-100825503	ENSG00000263672,ENSG00000196411
chr7	100826073	100826223	7:100826073-100826223	ENSG00000263672,ENSG00000196411
chr7	100827573	100827743	7:100827573-100827743	ENSG00000236305,ENSG00000146828,ENSG00000263672,ENSG00000196411
chr7	100829333	100829483	7:100829333-100829483	ENSG00000263672,ENSG00000196411
chr7	100836193	100836343	7:100836193-100836343	ENSG00000196411
chr7	100836693	100836843	7:100836693-100836843	-
chr7	100837413	100837563	7:100837413-100837563	ENSG00000236305,ENSG00000146828,ENSG00000263672,ENSG00000196411
chr7	100852082	100852243	7:100852082-100852243	ENSG00000236305,ENSG00000146828
chr7	100852553	100852723	7:100852553-100852723	ENSG00000205238,ENSG00000236305,ENSG00000146828
chr7	100863673	100863823	7:100863673-100863823	ENSG00000283821,ENSG00000087077,ENSG00000146828
chr7	100866073	100866223	7:100866073-100866223	ENSG00000283821,ENSG00000087077
chr7	100867213	100867363	7:100867213-100867363	ENSG00000285437,ENSG00000168255,ENSG00000283821,ENSG00000087077,ENSG00000236305,ENSG00000146828
chr7	100868073	100868223	7:100868073-100868223	ENSG00000283821,ENSG00000087077
chr7	100874953	100875123	7:100874953-100875123	ENSG00000239825,ENSG00000087085,ENSG00000176125,ENSG00000087087,ENSG00000283821,ENSG00000087077,ENSG00000236305,ENSG00000146828
chr7	100889774	100889924	7:100889774-100889924	ENSG00000239825,ENSG00000087085,ENSG00000176125,ENSG00000087087
chr7	100890374	100890524	7:100890374-100890524	ENSG00000239825,ENSG00000087085,ENSG00000176125
chr7	100932209	100932359	7:100932209-100932359	ENSG00000274993,ENSG00000169894,ENSG00000235926,ENSG00000239825
chr7	100949323	100949473	7:100949323-100949473	ENSG00000169894
chr7	100983514	100983684	7:100983514-100983684	ENSG00000274993
chr7	101009789	101009939	7:101009789-101009939	-
chr7	101016626	101016776	7:101016626-101016776	-
chr7	101017134	101017284	7:101017134-101017284	ENSG00000169876,ENSG00000227053,ENSG00000205277,ENSG00000274993,ENSG00000169894
chr7	101017554	101017704	7:101017554-101017704	ENSG00000169876,ENSG00000227053,ENSG00000205277,ENSG00000274993,ENSG00000169894
chr7	101058514	101058664	7:101058514-101058664	ENSG00000222636,ENSG00000169876,ENSG00000274993,ENSG00000239825,ENSG00000087085
chr7	101059414	101059564	7:101059414-101059564	ENSG00000222636,ENSG00000169876,ENSG00000274993,ENSG00000239825,ENSG00000087085
chr7	101066354	101066504	7:101066354-101066504	ENSG00000284981
chr7	101075794	101075944	7:101075794-101075944	-
chr7	101077674	101077824	7:101077674-101077824	ENSG00000274993
chr7	101085354	101085504	7:101085354-101085504	ENSG00000284981,ENSG00000169871,ENSG00000214300
chr7	101085834	101086004	7:101085834-101086004	ENSG00000284981,ENSG00000169871,ENSG00000214300
chr7	101094054	101094204	7:101094054-101094204	ENSG00000169871
chr7	101094974	101095155	7:101094974-101095155	-
chr7	101100254	101100424	7:101100254-101100424	ENSG00000169871,ENSG00000274993,ENSG00000169894,ENSG00000239825
chr7	101104274	101104424	7:101104274-101104424	-
chr7	101108314	101108464	7:101108314-101108464	-
chr7	101112334	101112504	7:101112334-101112504	ENSG00000169871,ENSG00000274993,ENSG00000239825
chr7	101114594	101114744	7:101114594-101114744	-
chr7	101116574	101116724	7:101116574-101116724	-
chr7	101117014	101117164	7:101117014-101117164	-
chr7	101117514	101117664	7:101117514-101117664	ENSG00000274993,ENSG00000239825
chr7	101118454	101118604	7:101118454-101118604	ENSG00000274993,ENSG00000239825
chr7	101120014	101120164	7:101120014-101120164	ENSG00000106366
chr7	101121974	101122144	7:101121974-101122144	ENSG00000228049,ENSG00000267645,ENSG00000278683,ENSG00000207454,ENSG00000106366,ENSG00000169871,ENSG00000239825
chr7	101122574	101122724	7:101122574-101122724	ENSG00000106366
chr7	101124834	101124984	7:101124834-101124984	ENSG00000106366
chr7	101126474	101126625	7:101126474-101126625	ENSG00000106366
chr7	101126934	101127084	7:101126934-101127084	ENSG00000232301,ENSG00000278683,ENSG00000207454,ENSG00000213394,ENSG00000205267,ENSG00000106384,ENSG00000264425,ENSG00000106367,ENSG00000106366,ENSG00000169871,ENSG00000274993,ENSG00000169894,ENSG00000239825,ENSG00000087085
chr7	101127654	101127804	7:101127654-101127804	-
chr7	101128174	101128324	7:101128174-101128324	-
chr7	101128474	101128624	7:101128474-101128624	-
chr7	101129254	101129404	7:101129254-101129404	-
chr7	101129734	101129884	7:101129734-101129884	-
chr7	101130414	101130564	7:101130414-101130564	-
chr7	101130954	101131104	7:101130954-101131104	-
chr7	101131394	101131544	7:101131394-101131544	-
chr7	101131914	101132064	7:101131914-101132064	-
chr7	101132274	101132424	7:101132274-101132424	-
chr7	101132834	101132984	7:101132834-101132984	-
chr7	101133894	101134044	7:101133894-101134044	ENSG00000106366
chr7	101134694	101134844	7:101134694-101134844	ENSG00000106366
chr7	101135454	101135604	7:101135454-101135604	-
chr7	101135934	101136084	7:101135934-101136084	-
chr7	101136534	101136684	7:101136534-101136684	-
chr7	101136994	101137144	7:101136994-101137144	-
chr7	101137254	101137404	7:101137254-101137404	-
chr7	101137694	101137844	7:101137694-101137844	-
chr7	101137914	101138064	7:101137914-101138064	-
chr7	101138594	101138744	7:101138594-101138744	ENSG00000213394,ENSG00000205267,ENSG00000106384,ENSG00000106367,ENSG00000169871,ENSG00000274993
chr7	101139094	101139244	7:101139094-101139244	-
chr7	101139674	101139824	7:101139674-101139824	-
chr7	101140394	101140544	7:101140394-101140544	-
chr7	101144134	101144284	7:101144134-101144284	ENSG00000214252,ENSG00000278683,ENSG00000207454,ENSG00000213394,ENSG00000205267,ENSG00000106384,ENSG00000128564,ENSG00000106367
chr7	101154354	101154504	7:101154354-101154504	ENSG00000213394,ENSG00000205267,ENSG00000106384,ENSG00000167011,ENSG00000128564,ENSG00000264425,ENSG00000106367
chr7	101156383	101156533	7:101156383-101156533	ENSG00000264425
chr7	101159774	101159924	7:101159774-101159924	ENSG00000264425,ENSG00000106367
chr7	101162994	101163146	7:101162994-101163146	ENSG00000128564,ENSG00000264425
chr7	101164494	101164644	7:101164494-101164644	ENSG00000128564,ENSG00000264425,ENSG00000106367
chr7	101165574	101165744	7:101165574-101165744	ENSG00000213394,ENSG00000205267,ENSG00000106384,ENSG00000167011,ENSG00000128564,ENSG00000264425,ENSG00000106367
chr7	101169874	101170024	7:101169874-101170024	ENSG00000128564
chr7	101171628	101171778	7:101171628-101171778	-
chr7	101173554	101173704	7:101173554-101173704	ENSG00000167011,ENSG00000128564
chr7	101174014	101174164	7:101174014-101174164	ENSG00000167011,ENSG00000128564
chr7	101177814	101177964	7:101177814-101177964	ENSG00000167011
chr7	101182538	101182704	7:101182538-101182704	ENSG00000167011
chr7	101185374	101185524	7:101185374-101185524	ENSG00000167011
chr7	101192594	101192744	7:101192594-101192744	ENSG00000213394,ENSG00000205267,ENSG00000106384,ENSG00000167011
chr7	101204434	101204584	7:101204434-101204584	ENSG00000213394,ENSG00000205267,ENSG00000106384
chr7	101214814	101214964	7:101214814-101214964	ENSG00000106400,ENSG00000106397
chr7	101216774	101216924	7:101216774-101216924	ENSG00000106400,ENSG00000106397
chr7	101217554	101217724	7:101217554-101217724	ENSG00000106400,ENSG00000106397,ENSG00000213394,ENSG00000205267,ENSG00000106384
chr7	101218014	101218164	7:101218014-101218164	ENSG00000214253,ENSG00000106404,ENSG00000106400,ENSG00000106397,ENSG00000213394,ENSG00000205267,ENSG00000106384
chr7	101218434	101218584	7:101218434-101218584	-
chr7	101218774	101218924	7:101218774-101218924	-
chr7	101230724	101230874	7:101230724-101230874	-
chr7	101231834	101231984	7:101231834-101231984	ENSG00000106404
chr7	101232234	101232384	7:101232234-101232384	ENSG00000106404
chr7	101235165	101235315	7:101235165-101235315	ENSG00000106404
chr7	101237814	101237984	7:101237814-101237984	ENSG00000205238,ENSG00000214253,ENSG00000106404
chr7	101239194	101239344	7:101239194-101239344	ENSG00000106404
chr7	101241094	101241244	7:101241094-101241244	-
chr7	101243974	101244124	7:101243974-101244124	ENSG00000106404
chr7	101244314	101244484	7:101244314-101244484	ENSG00000214253,ENSG00000106404
chr7	101244734	101244904	7:101244734-101244904	ENSG00000214253,ENSG00000106404,ENSG00000106400
chr7	101245034	101245184	7:101245034-101245184	ENSG00000214253
chr7	101245360	101245510	7:101245360-101245510	-
chr7	101252314	101252464	7:101252314-101252464	ENSG00000232445,ENSG00000232301,ENSG00000214252,ENSG00000278683,ENSG00000207454,ENSG00000214253,ENSG00000106404,ENSG00000106400,ENSG00000106397,ENSG00000213394,ENSG00000205267,ENSG00000106384
chr7	101258534	101258684	7:101258534-101258684	-
chr7	101264454	101264604	7:101264454-101264604	ENSG00000278683,ENSG00000207454
chr7	101283054	101283224	7:101283054-101283224	ENSG00000232445,ENSG00000232301,ENSG00000214252,ENSG00000278683,ENSG00000207454,ENSG00000213394,ENSG00000205267,ENSG00000106384
chr7	101290574	101290724	7:101290574-101290724	ENSG00000232301,ENSG00000214252
chr7	101308234	101308384	7:101308234-101308384	ENSG00000232445,ENSG00000232301
chr7	101315354	101315504	7:101315354-101315504	ENSG00000128581,ENSG00000232445
chr7	101321714	101321864	7:101321714-101321864	ENSG00000128581,ENSG00000232445
chr7	101322194	101322344	7:101322194-101322344	ENSG00000128581
chr7	101330034	101330184	7:101330034-101330184	-
chr7	101357554	101357704	7:101357554-101357704	ENSG00000160963
chr7	101363014	101363164	7:101363014-101363164	ENSG00000160963
chr7	101364074	101364244	7:101364074-101364244	ENSG00000160963
chr7	101373914	101374064	7:101373914-101374064	-
chr7	101378934	101379084	7:101378934-101379084	ENSG00000233683
chr7	101390974	101391144	7:101390974-101391144	ENSG00000233683
chr7	101402214	101402364	7:101402214-101402364	-
chr7	101411334	101411484	7:101411334-101411484	-
chr7	101440485	101440664	7:101440485-101440664	-
chr7	101465694	101465844	7:101465694-101465844	-
chr7	101466954	101467104	7:101466954-101467104	-
chr7	101486494	101486644	7:101486494-101486644	-
chr7	101486934	101487084	7:101486934-101487084	-
chr7	101496094	101496244	7:101496094-101496244	-
chr7	101507894	101508044	7:101507894-101508044	-
chr7	101518434	101518584	7:101518434-101518584	-
chr7	101519754	101519904	7:101519754-101519904	-
chr7	101537334	101537484	7:101537334-101537484	-
chr7	101538914	101539064	7:101538914-101539064	ENSG00000233123
chr7	101542908	101543064	7:101542908-101543064	ENSG00000233123
chr7	101551054	101551204	7:101551054-101551204	ENSG00000233123,ENSG00000160963
chr7	101575827	101576026	7:101575827-101576026	ENSG00000233123
chr7	101576301	101576601	7:101576301-101576601	ENSG00000233123
chr7	101585914	101586064	7:101585914-101586064	ENSG00000233123
chr7	101602515	101602665	7:101602515-101602665	ENSG00000284981,ENSG00000233123
chr7	101614648	101614798	7:101614648-101614798	-
chr7	101615035	101615185	7:101615035-101615185	ENSG00000106436
chr7	101625095	101625272	7:101625095-101625272	ENSG00000228049,ENSG00000267645,ENSG00000106436
chr7	101630755	101630905	7:101630755-101630905	ENSG00000106436
chr7	101631435	101631585	7:101631435-101631585	ENSG00000106436
chr7	101632124	101632274	7:101632124-101632274	ENSG00000106436
chr7	101688435	101688585	7:101688435-101688585	-
chr7	101690175	101690325	7:101690175-101690325	-
chr7	101705435	101705585	7:101705435-101705585	-
chr7	101717395	101717545	7:101717395-101717545	-
chr7	101717795	101717965	7:101717795-101717965	-
chr7	101718095	101718265	7:101718095-101718265	-
chr7	101718435	101718585	7:101718435-101718585	-
chr7	101729475	101729625	7:101729475-101729625	ENSG00000233123
chr7	101733695	101733865	7:101733695-101733865	-
chr7	101741055	101741205	7:101741055-101741205	-
chr7	101743455	101743605	7:101743455-101743605	-
chr7	101754515	101754665	7:101754515-101754665	ENSG00000267368,ENSG00000205236
chr7	101754815	101754972	7:101754815-101754972	ENSG00000267368,ENSG00000205236
chr7	101783555	101783705	7:101783555-101783705	-
chr7	101785011	101785165	7:101785011-101785165	-
chr7	101792455	101792605	7:101792455-101792605	-
chr7	101814235	101814385	7:101814235-101814385	ENSG00000257923
chr7	101814835	101814985	7:101814835-101814985	-
chr7	101815895	101816045	7:101815895-101816045	ENSG00000259294,ENSG00000257923
chr7	101816275	101816425	7:101816275-101816425	ENSG00000259294
chr7	101816635	101816785	7:101816635-101816785	ENSG00000259294,ENSG00000257923
chr7	101817095	101817245	7:101817095-101817245	ENSG00000259294
chr7	101817995	101818145	7:101817995-101818145	ENSG00000259294,ENSG00000257923
chr7	101818655	101818805	7:101818655-101818805	ENSG00000259294
chr7	101819035	101819185	7:101819035-101819185	ENSG00000259294,ENSG00000257923
chr7	101823295	101823445	7:101823295-101823445	ENSG00000259294,ENSG00000257923
chr7	101823755	101823905	7:101823755-101823905	ENSG00000259294,ENSG00000257923
chr7	101856555	101856725	7:101856555-101856725	ENSG00000205238
chr7	101856935	101857145	7:101856935-101857145	ENSG00000205238
chr7	101859484	101859634	7:101859484-101859634	-
chr7	101859635	101859785	7:101859635-101859785	ENSG00000205238
chr7	101874115	101874265	7:101874115-101874265	ENSG00000279168
chr7	101881295	101881465	7:101881295-101881465	-
chr7	101882215	101882365	7:101882215-101882365	ENSG00000279168
chr7	101883015	101883165	7:101883015-101883165	ENSG00000173678,ENSG00000279168,ENSG00000279724,ENSG00000280004,ENSG00000272219,ENSG00000259294,ENSG00000257923,ENSG00000233123
chr7	101892095	101892265	7:101892095-101892265	-
chr7	101892415	101892565	7:101892415-101892565	-
chr7	101901975	101902125	7:101901975-101902125	-
chr7	101910995	101911145	7:101910995-101911145	-
chr7	101912275	101912425	7:101912275-101912425	ENSG00000228049,ENSG00000267645,ENSG00000257923
chr7	101912875	101913045	7:101912875-101913045	-
chr7	101914035	101914205	7:101914035-101914205	ENSG00000257923
chr7	101922215	101922365	7:101922215-101922365	-
chr7	101923355	101923505	7:101923355-101923505	-
chr7	101924255	101924405	7:101924255-101924405	-
chr7	101927935	101928085	7:101927935-101928085	-
chr7	101936335	101936485	7:101936335-101936485	-
chr7	101936715	101936865	7:101936715-101936865	-
chr7	101941055	101941205	7:101941055-101941205	-
chr7	101941555	101941705	7:101941555-101941705	-
chr7	101942115	101942265	7:101942115-101942265	ENSG00000272219
chr7	101947995	101948145	7:101947995-101948145	ENSG00000272219
chr7	101950815	101950965	7:101950815-101950965	ENSG00000205238,ENSG00000272219,ENSG00000257923
chr7	101953115	101953265	7:101953115-101953265	ENSG00000272219
chr7	101953635	101953805	7:101953635-101953805	ENSG00000205238,ENSG00000272219,ENSG00000257923
chr7	101986415	101986565	7:101986415-101986565	-
chr7	101998735	101998885	7:101998735-101998885	-
chr7	102004355	102004534	7:102004355-102004534	-
chr7	102009775	102009945	7:102009775-102009945	-
chr7	102013275	102013425	7:102013275-102013425	-
chr7	102024875	102025025	7:102024875-102025025	-
chr7	102038355	102038505	7:102038355-102038505	-
chr7	102042395	102042545	7:102042395-102042545	-
chr7	102045215	102045405	7:102045215-102045405	-
chr7	102046835	102046985	7:102046835-102046985	-
chr7	102062095	102062245	7:102062095-102062245	ENSG00000105808,ENSG00000270249
chr7	102063215	102063365	7:102063215-102063365	ENSG00000105808,ENSG00000270249
chr7	102063915	102064065	7:102063915-102064065	ENSG00000105808,ENSG00000270249
chr7	102064415	102064565	7:102064415-102064565	ENSG00000105808,ENSG00000270249
chr7	102064795	102064945	7:102064795-102064945	ENSG00000105808,ENSG00000270249
chr7	102072875	102073025	7:102072875-102073025	-
chr7	102074195	102074345	7:102074195-102074345	-
chr7	102080935	102081085	7:102080935-102081085	-
chr7	102083095	102083245	7:102083095-102083245	-
chr7	102089815	102089965	7:102089815-102089965	-
chr7	102092975	102093145	7:102092975-102093145	-
chr7	102111175	102111325	7:102111175-102111325	-
chr7	102117875	102118025	7:102117875-102118025	ENSG00000228049,ENSG00000267645
chr7	102119495	102119665	7:102119495-102119665	ENSG00000228049,ENSG00000267645
chr7	102121635	102121785	7:102121635-102121785	-
chr7	102122135	102122305	7:102122135-102122305	-
chr7	102125335	102125485	7:102125335-102125485	-
chr7	102130935	102131085	7:102130935-102131085	-
chr7	102134495	102134645	7:102134495-102134645	ENSG00000252824,ENSG00000279724,ENSG00000280004,ENSG00000261535,ENSG00000233123
chr7	102147135	102147305	7:102147135-102147305	ENSG00000280404,ENSG00000261535
chr7	102152935	102153105	7:102152935-102153105	ENSG00000252824,ENSG00000279724,ENSG00000280004,ENSG00000280404,ENSG00000261535
chr7	102153535	102153685	7:102153535-102153685	ENSG00000261535
chr7	102155815	102155965	7:102155815-102155965	ENSG00000280404,ENSG00000261535
chr7	102165333	102165483	7:102165333-102165483	ENSG00000280404
chr7	102168655	102168825	7:102168655-102168825	ENSG00000280404
chr7	102169855	102170025	7:102169855-102170025	ENSG00000279724,ENSG00000280004,ENSG00000280404
chr7	102170415	102170565	7:102170415-102170565	ENSG00000279724,ENSG00000280004
chr7	102188895	102189045	7:102188895-102189045	ENSG00000252824,ENSG00000279724,ENSG00000280004
chr7	102193955	102194105	7:102193955-102194105	ENSG00000284981,ENSG00000252824,ENSG00000279724,ENSG00000280004
chr7	102220412	102220562	7:102220412-102220562	-
chr7	102221055	102221205	7:102221055-102221205	-
chr7	102221375	102221525	7:102221375-102221525	-
chr7	102221535	102221705	7:102221535-102221705	-
chr7	102222510	102222660	7:102222510-102222660	-
chr7	102230715	102230885	7:102230715-102230885	-
chr7	102236755	102236905	7:102236755-102236905	-
chr7	102258897	102259047	7:102258897-102259047	ENSG00000278586
chr7	102260975	102261145	7:102260975-102261145	ENSG00000278586
chr7	102272304	102272454	7:102272304-102272454	ENSG00000278586
chr7	102273984	102274134	7:102273984-102274134	-
chr7	102279562	102279712	7:102279562-102279712	-
chr7	102286264	102286414	7:102286264-102286414	ENSG00000205238,ENSG00000264675,ENSG00000160999
chr7	102286804	102286995	7:102286804-102286995	ENSG00000205238,ENSG00000264675,ENSG00000160999
chr7	102287625	102287775	7:102287625-102287775	ENSG00000205238,ENSG00000264675,ENSG00000160999
chr7	102289865	102290015	7:102289865-102290015	ENSG00000205238,ENSG00000264675,ENSG00000160999
chr7	102301091	102301241	7:102301091-102301241	-
chr7	102304823	102304973	7:102304823-102304973	-
chr7	102307112	102307262	7:102307112-102307262	ENSG00000228546,ENSG00000200552,ENSG00000170409
chr7	102318808	102318958	7:102318808-102318958	ENSG00000228546,ENSG00000200552,ENSG00000170409
chr7	102321388	102321538	7:102321388-102321538	ENSG00000228546,ENSG00000200552,ENSG00000170409
chr7	102363688	102363838	7:102363688-102363838	ENSG00000285437,ENSG00000168255,ENSG00000005075,ENSG00000239480,ENSG00000239486,ENSG00000239969,ENSG00000128563,ENSG00000260097,ENSG00000228546,ENSG00000200552,ENSG00000170409,ENSG00000264675,ENSG00000160999
chr7	102364223	102364373	7:102364223-102364373	-
chr7	102364554	102364704	7:102364554-102364704	-
chr7	102390828	102390998	7:102390828-102390998	ENSG00000221510,ENSG00000239486,ENSG00000128563,ENSG00000228546,ENSG00000200552,ENSG00000160999
chr7	102396188	102396338	7:102396188-102396338	ENSG00000267368,ENSG00000205236,ENSG00000005075,ENSG00000160991,ENSG00000239480,ENSG00000221510,ENSG00000239486,ENSG00000128563,ENSG00000228546,ENSG00000200552,ENSG00000160999
chr7	102396568	102396718	7:102396568-102396718	ENSG00000267368,ENSG00000205236
chr7	102397048	102397198	7:102397048-102397198	ENSG00000267368,ENSG00000205236
chr7	102404708	102404858	7:102404708-102404858	ENSG00000221510,ENSG00000128563
chr7	102412648	102412798	7:102412648-102412798	ENSG00000239480,ENSG00000221510
chr7	102430908	102431078	7:102430908-102431078	ENSG00000160991,ENSG00000239480
chr7	102433408	102433558	7:102433408-102433558	ENSG00000160991,ENSG00000239480
chr7	102433968	102434118	7:102433968-102434118	ENSG00000160991,ENSG00000239480
chr7	102440268	102440418	7:102440268-102440418	ENSG00000160991,ENSG00000239480
chr7	102464288	102464438	7:102464288-102464438	ENSG00000005075,ENSG00000284176,ENSG00000161036,ENSG00000160993
chr7	102464868	102465018	7:102464868-102465018	ENSG00000285437,ENSG00000168255,ENSG00000170667,ENSG00000005075,ENSG00000284596,ENSG00000284176,ENSG00000161036,ENSG00000160993,ENSG00000160991,ENSG00000239480,ENSG00000221510
chr7	102465508	102465658	7:102465508-102465658	ENSG00000005075,ENSG00000284596,ENSG00000284176,ENSG00000161036
chr7	102467188	102467338	7:102467188-102467338	ENSG00000005075,ENSG00000284596,ENSG00000284176,ENSG00000161036,ENSG00000160993
chr7	102478868	102479018	7:102478868-102479018	-
chr7	102479083	102479233	7:102479083-102479233	-
chr7	102512668	102512838	7:102512668-102512838	-
chr7	102572294	102572444	7:102572294-102572444	-
chr7	102572636	102572786	7:102572636-102572786	-
chr7	102611792	102611942	7:102611792-102611942	-
chr7	102612049	102612199	7:102612049-102612199	-
chr7	102671683	102671858	7:102671683-102671858	-
chr7	102713448	102713598	7:102713448-102713598	ENSG00000233297
chr7	102715928	102716078	7:102715928-102716078	ENSG00000233297
chr7	102718477	102718627	7:102718477-102718627	-
chr7	102718628	102718798	7:102718628-102718798	ENSG00000233297
chr7	102745568	102745718	7:102745568-102745718	ENSG00000222011,ENSG00000286830
chr7	102748768	102748918	7:102748768-102748918	ENSG00000170632,ENSG00000213385,ENSG00000222011,ENSG00000286830,ENSG00000233297,ENSG00000228049,ENSG00000267645,ENSG00000285437,ENSG00000168255,ENSG00000170667,ENSG00000005075
chr7	102758383	102758533	7:102758383-102758533	ENSG00000213385,ENSG00000284981
chr7	102763420	102763570	7:102763420-102763570	ENSG00000213385
chr7	102794692	102794842	7:102794692-102794842	ENSG00000170667
chr7	102796315	102796478	7:102796315-102796478	-
chr7	102814128	102814278	7:102814128-102814278	-
chr7	102819308	102819458	7:102819308-102819458	ENSG00000284981
chr7	102835108	102835278	7:102835108-102835278	ENSG00000252643
chr7	102836628	102836778	7:102836628-102836778	ENSG00000236226,ENSG00000252643
chr7	102837348	102837498	7:102837348-102837498	ENSG00000252643
chr7	102841408	102841578	7:102841408-102841578	-
chr7	102859228	102859378	7:102859228-102859378	ENSG00000238324
chr7	102860548	102860698	7:102860548-102860698	ENSG00000236226,ENSG00000238324,ENSG00000285437,ENSG00000168255
chr7	102872468	102872638	7:102872468-102872638	-
chr7	102874224	102874378	7:102874224-102874378	-
chr7	102875148	102875318	7:102875148-102875318	-
chr7	102875908	102876078	7:102875908-102876078	ENSG00000236226,ENSG00000233297,ENSG00000170667
chr7	102883228	102883398	7:102883228-102883398	-
chr7	102889928	102890078	7:102889928-102890078	-
chr7	102890768	102890938	7:102890768-102890938	-
chr7	102891688	102891838	7:102891688-102891838	ENSG00000236226,ENSG00000228049,ENSG00000267645,ENSG00000279168
chr7	102892020	102892170	7:102892020-102892170	-
chr7	102892768	102892938	7:102892768-102892938	ENSG00000279168
chr7	102894048	102894198	7:102894048-102894198	ENSG00000236226,ENSG00000279168
chr7	102912828	102912978	7:102912828-102912978	ENSG00000236226,ENSG00000128606,ENSG00000279168
chr7	102913988	102914138	7:102913988-102914138	ENSG00000128606
chr7	102914708	102914858	7:102914708-102914858	ENSG00000236226,ENSG00000128606,ENSG00000279168
chr7	102916568	102916727	7:102916568-102916727	ENSG00000128606
chr7	102918988	102919138	7:102918988-102919138	ENSG00000128606
chr7	102926548	102926698	7:102926548-102926698	-
chr7	102933908	102934058	7:102933908-102934058	ENSG00000222386,ENSG00000251852,ENSG00000237632,ENSG00000236226,ENSG00000128606,ENSG00000161040,ENSG00000173678,ENSG00000279168,ENSG00000285437,ENSG00000168255
chr7	102934388	102934538	7:102934388-102934538	ENSG00000128606,ENSG00000161040
chr7	102934737	102934887	7:102934737-102934887	-
chr7	102935524	102935678	7:102935524-102935678	ENSG00000128606
chr7	102935848	102935998	7:102935848-102935998	-
chr7	102941888	102942038	7:102941888-102942038	-
chr7	102942288	102942438	7:102942288-102942438	-
chr7	102942570	102942834	7:102942570-102942834	-
chr7	102943088	102943238	7:102943088-102943238	-
chr7	102967968	102968119	7:102967968-102968119	ENSG00000230257
chr7	102973208	102973378	7:102973208-102973378	ENSG00000236226,ENSG00000230257,ENSG00000161040
chr7	102978348	102978518	7:102978348-102978518	ENSG00000236226,ENSG00000230257,ENSG00000161040,ENSG00000228049,ENSG00000267645
chr7	102983788	102983938	7:102983788-102983938	-
chr7	102985288	102985438	7:102985288-102985438	ENSG00000236226
chr7	102985588	102985738	7:102985588-102985738	-
chr7	102991168	102991318	7:102991168-102991318	-
chr7	102991788	102991938	7:102991788-102991938	ENSG00000236226,ENSG00000285437,ENSG00000168255
chr7	102992688	102992838	7:102992688-102992838	-
chr7	102993008	102993178	7:102993008-102993178	ENSG00000236226
chr7	102993588	102993738	7:102993588-102993738	ENSG00000237632,ENSG00000236226,ENSG00000230257,ENSG00000285437,ENSG00000168255
chr7	102994688	102994838	7:102994688-102994838	-
chr7	103003127	103003277	7:103003127-103003277	-
chr7	103011788	103011938	7:103011788-103011938	ENSG00000236226
chr7	103059588	103059738	7:103059588-103059738	-
chr7	103061468	103061618	7:103061468-103061618	-
chr7	103062028	103062178	7:103062028-103062178	ENSG00000213385
chr7	103065788	103065938	7:103065788-103065938	ENSG00000170632,ENSG00000161040
chr7	103068528	103068678	7:103068528-103068678	ENSG00000170632,ENSG00000161040
chr7	103074528	103074678	7:103074528-103074678	ENSG00000233025,ENSG00000170632,ENSG00000161040,ENSG00000205238
chr7	103074848	103075018	7:103074848-103075018	ENSG00000233025,ENSG00000170632,ENSG00000161040,ENSG00000205238
chr7	103075468	103075638	7:103075468-103075638	ENSG00000233025,ENSG00000170632
chr7	103094228	103094378	7:103094228-103094378	ENSG00000233025,ENSG00000170632
chr7	103106512	103106662	7:103106512-103106662	-
chr7	103113348	103113498	7:103113348-103113498	ENSG00000237632,ENSG00000161048,ENSG00000233025
chr7	103135368	103135518	7:103135368-103135518	ENSG00000224415,ENSG00000161048
chr7	103140228	103140378	7:103140228-103140378	ENSG00000224415,ENSG00000161048
chr7	103142128	103142278	7:103142128-103142278	ENSG00000224415,ENSG00000161048
chr7	103146688	103146838	7:103146688-103146838	ENSG00000236848,ENSG00000224415,ENSG00000161048
chr7	103149108	103149278	7:103149108-103149278	ENSG00000237632,ENSG00000236848,ENSG00000224415,ENSG00000161048,ENSG00000233025
chr7	103149488	103149658	7:103149488-103149658	ENSG00000236848,ENSG00000224415,ENSG00000161048
chr7	103162088	103162238	7:103162088-103162238	ENSG00000279482,ENSG00000236848
chr7	103162688	103162858	7:103162688-103162858	ENSG00000237632,ENSG00000279482,ENSG00000236848
chr7	103163548	103163698	7:103163548-103163698	ENSG00000279482
chr7	103167289	103167439	7:103167289-103167439	ENSG00000279482
chr7	103172501	103172651	7:103172501-103172651	-
chr7	103199308	103199458	7:103199308-103199458	-
chr7	103210433	103210583	7:103210433-103210583	-
chr7	103210677	103210838	7:103210677-103210838	-
chr7	103211133	103211283	7:103211133-103211283	-
chr7	103240888	103241047	7:103240888-103241047	ENSG00000237632
chr7	103279768	103279918	7:103279768-103279918	ENSG00000237632,ENSG00000170629
chr7	103280228	103280378	7:103280228-103280378	ENSG00000237632,ENSG00000170629,ENSG00000205238
chr7	103280968	103281118	7:103280968-103281118	ENSG00000170629
chr7	103297308	103297478	7:103297308-103297478	ENSG00000252047,ENSG00000251852,ENSG00000105821,ENSG00000105819,ENSG00000237632,ENSG00000170629
chr7	103297688	103297858	7:103297688-103297858	ENSG00000105819
chr7	103303068	103303218	7:103303068-103303218	ENSG00000105819,ENSG00000205238
chr7	103310300	103310450	7:103310300-103310450	-
chr7	103343828	103343978	7:103343828-103343978	ENSG00000235354,ENSG00000161057,ENSG00000105821
chr7	103344208	103344358	7:103344208-103344358	ENSG00000235354,ENSG00000161057,ENSG00000105821
chr7	103344748	103344898	7:103344748-103344898	ENSG00000235354,ENSG00000161057,ENSG00000105821,ENSG00000105819,ENSG00000237632,ENSG00000170667
chr7	103346528	103346678	7:103346528-103346678	-
chr7	103347548	103347718	7:103347548-103347718	ENSG00000235354,ENSG00000161057,ENSG00000105821
chr7	103347968	103348138	7:103347968-103348138	ENSG00000235354,ENSG00000161057,ENSG00000105821
chr7	103380488	103380638	7:103380488-103380638	-
chr7	103384634	103384784	7:103384634-103384784	-
chr7	103406988	103407138	7:103406988-103407138	ENSG00000252047,ENSG00000251852
chr7	103445728	103445878	7:103445728-103445878	ENSG00000234715,ENSG00000252047,ENSG00000251852,ENSG00000170615
chr7	103446086	103446236	7:103446086-103446236	ENSG00000234715,ENSG00000252047,ENSG00000251852,ENSG00000170615
chr7	103447248	103447418	7:103447248-103447418	ENSG00000222386,ENSG00000234715,ENSG00000252047,ENSG00000251852,ENSG00000170615
chr7	103524168	103524318	7:103524168-103524318	-
chr7	103524420	103524598	7:103524420-103524598	ENSG00000222386,ENSG00000189056
chr7	103541128	103541278	7:103541128-103541278	ENSG00000189056
chr7	103569195	103569345	7:103569195-103569345	-
chr7	103573588	103573758	7:103573588-103573758	-
chr7	103614028	103614178	7:103614028-103614178	-
chr7	103614228	103614378	7:103614228-103614378	-
chr7	103614388	103614538	7:103614388-103614538	-
chr7	103630468	103630618	7:103630468-103630618	ENSG00000189056
chr7	103632168	103632318	7:103632168-103632318	ENSG00000189056
chr7	103632468	103632618	7:103632468-103632618	ENSG00000189056
chr7	103633108	103633258	7:103633108-103633258	ENSG00000189056
chr7	103636268	103636418	7:103636268-103636418	ENSG00000189056
chr7	103637288	103637438	7:103637288-103637438	ENSG00000222386,ENSG00000189056
chr7	103640128	103640278	7:103640128-103640278	ENSG00000189056
chr7	103660648	103660798	7:103660648-103660798	-
chr7	103702735	103702885	7:103702735-103702885	-
chr7	103704801	103704951	7:103704801-103704951	-
chr7	103735508	103735672	7:103735508-103735672	-
chr7	103851488	103851638	7:103851488-103851638	-
chr7	103937674	103937824	7:103937674-103937824	-
chr7	103966728	103966878	7:103966728-103966878	-
chr7	103988907	103989057	7:103988907-103989057	ENSG00000189056
chr7	103989348	103989498	7:103989348-103989498	ENSG00000189056
chr7	103990288	103990438	7:103990288-103990438	ENSG00000189056
chr7	104017136	104017286	7:104017136-104017286	-
chr7	104096820	104096970	7:104096820-104096970	-
chr7	104106228	104106398	7:104106228-104106398	-
chr7	104126408	104126558	7:104126408-104126558	-
chr7	104133388	104133538	7:104133388-104133538	-
chr7	104138107	104138277	7:104138107-104138277	-
chr7	104142287	104142437	7:104142287-104142437	-
chr7	104156847	104157037	7:104156847-104157037	-
chr7	104160507	104160677	7:104160507-104160677	ENSG00000164815
chr7	104174941	104175241	7:104174941-104175241	-
chr7	104175356	104175506	7:104175356-104175506	-
chr7	104185467	104185617	7:104185467-104185617	-
chr7	104207507	104207657	7:104207507-104207657	ENSG00000164815
chr7	104207947	104208117	7:104207947-104208117	ENSG00000164815
chr7	104224047	104224197	7:104224047-104224197	-
chr7	104224487	104224657	7:104224487-104224657	ENSG00000164815
chr7	104230727	104230877	7:104230727-104230877	-
chr7	104231536	104231697	7:104231536-104231697	-
chr7	104240467	104240617	7:104240467-104240617	-
chr7	104264427	104264577	7:104264427-104264577	-
chr7	104267887	104268037	7:104267887-104268037	-
chr7	104272887	104273037	7:104272887-104273037	-
chr7	104328037	104328187	7:104328037-104328187	ENSG00000187416
chr7	104328427	104328577	7:104328427-104328577	ENSG00000187416
chr7	104328967	104329117	7:104328967-104329117	ENSG00000187416
chr7	104407719	104407869	7:104407719-104407869	-
chr7	104458838	104458988	7:104458838-104458988	-
chr7	104552228	104552378	7:104552228-104552378	-
chr7	104553104	104553254	7:104553104-104553254	-
chr7	104627648	104627798	7:104627648-104627798	ENSG00000197258
chr7	104643728	104643878	7:104643728-104643878	ENSG00000197258
chr7	104672004	104672154	7:104672004-104672154	ENSG00000197258
chr7	104694945	104695095	7:104694945-104695095	-
chr7	104790539	104790689	7:104790539-104790689	ENSG00000226869
chr7	104791128	104791278	7:104791128-104791278	ENSG00000226869
chr7	104848508	104848658	7:104848508-104848658	ENSG00000237606,ENSG00000226869
chr7	104860148	104860298	7:104860148-104860298	ENSG00000237606
chr7	104862845	104862995	7:104862845-104862995	-
chr7	104873488	104873638	7:104873488-104873638	-
chr7	104873748	104873898	7:104873748-104873898	-
chr7	104883329	104883479	7:104883329-104883479	-
chr7	104883808	104883958	7:104883808-104883958	ENSG00000243352,ENSG00000237606,ENSG00000226869
chr7	104884248	104884398	7:104884248-104884398	-
chr7	104887026	104887176	7:104887026-104887176	-
chr7	104891568	104891718	7:104891568-104891718	-
chr7	104897188	104897338	7:104897188-104897338	-
chr7	104900648	104900798	7:104900648-104900798	ENSG00000243352
chr7	104903168	104903318	7:104903168-104903318	ENSG00000243352
chr7	104918708	104918858	7:104918708-104918858	ENSG00000243352
chr7	104922288	104922438	7:104922288-104922438	ENSG00000243352,ENSG00000225329
chr7	104922988	104923158	7:104922988-104923158	ENSG00000243352,ENSG00000225329,ENSG00000237606,ENSG00000226869
chr7	104931428	104931578	7:104931428-104931578	ENSG00000225329
chr7	104943648	104943798	7:104943648-104943798	ENSG00000237513
chr7	104944488	104944638	7:104944488-104944638	ENSG00000237513
chr7	104945188	104945338	7:104945188-104945338	ENSG00000272918,ENSG00000237513,ENSG00000225329
chr7	104946448	104946598	7:104946448-104946598	-
chr7	104950948	104951098	7:104950948-104951098	-
chr7	104951628	104951778	7:104951628-104951778	-
chr7	104957248	104957398	7:104957248-104957398	-
chr7	104958488	104958638	7:104958488-104958638	-
chr7	104961208	104961378	7:104961208-104961378	-
chr7	104963348	104963498	7:104963348-104963498	-
chr7	104963968	104964118	7:104963968-104964118	-
chr7	104967328	104967478	7:104967328-104967478	-
chr7	104967728	104967878	7:104967728-104967878	-
chr7	104971748	104971898	7:104971748-104971898	-
chr7	104972468	104972618	7:104972468-104972618	-
chr7	104974148	104974318	7:104974148-104974318	-
chr7	104977068	104977218	7:104977068-104977218	-
chr7	104978568	104978718	7:104978568-104978718	-
chr7	104979548	104979698	7:104979548-104979698	-
chr7	104981328	104981478	7:104981328-104981478	-
chr7	104982528	104982678	7:104982528-104982678	-
chr7	104983359	104983509	7:104983359-104983509	-
chr7	104983908	104984078	7:104983908-104984078	-
chr7	104984128	104984278	7:104984128-104984278	-
chr7	105003448	105003619	7:105003448-105003619	-
chr7	105004016	105004166	7:105004016-105004166	-
chr7	105010828	105010978	7:105010828-105010978	-
chr7	105011308	105011458	7:105011308-105011458	ENSG00000005483,ENSG00000239569,ENSG00000228393
chr7	105011862	105012012	7:105011862-105012012	-
chr7	105012668	105012818	7:105012668-105012818	ENSG00000272918,ENSG00000005483,ENSG00000239569,ENSG00000228393
chr7	105013028	105013198	7:105013028-105013198	ENSG00000272918,ENSG00000005483,ENSG00000239569,ENSG00000228393
chr7	105013568	105013718	7:105013568-105013718	ENSG00000005483,ENSG00000239569,ENSG00000228393
chr7	105014028	105014178	7:105014028-105014178	ENSG00000005483,ENSG00000239569,ENSG00000228393
chr7	105014481	105014631	7:105014481-105014631	-
chr7	105015028	105015178	7:105015028-105015178	ENSG00000005483,ENSG00000239569,ENSG00000228393
chr7	105015648	105015798	7:105015648-105015798	-
chr7	105016788	105016938	7:105016788-105016938	-
chr7	105020166	105020316	7:105020166-105020316	-
chr7	105024888	105025038	7:105024888-105025038	-
chr7	105040849	105040999	7:105040849-105040999	-
chr7	105046548	105046718	7:105046548-105046718	-
chr7	105086368	105086518	7:105086368-105086518	-
chr7	105097808	105097958	7:105097808-105097958	ENSG00000272918,ENSG00000005483
chr7	105098208	105098358	7:105098208-105098358	ENSG00000272918
chr7	105099225	105099375	7:105099225-105099375	ENSG00000272918
chr7	105121615	105121765	7:105121615-105121765	ENSG00000228049,ENSG00000267645
chr7	105131488	105131638	7:105131488-105131638	-
chr7	105136408	105136558	7:105136408-105136558	ENSG00000135250
chr7	105141228	105141398	7:105141228-105141398	ENSG00000135250
chr7	105149968	105150118	7:105149968-105150118	-
chr7	105153028	105153178	7:105153028-105153178	-
chr7	105179050	105179200	7:105179050-105179200	ENSG00000270764
chr7	105198308	105198478	7:105198308-105198478	ENSG00000271482,ENSG00000270764,ENSG00000135250
chr7	105210001	105210151	7:105210001-105210151	ENSG00000271482
chr7	105210848	105211018	7:105210848-105211018	ENSG00000271482,ENSG00000270764
chr7	105213742	105213892	7:105213742-105213892	ENSG00000271482
chr7	105219888	105220038	7:105219888-105220038	ENSG00000270764
chr7	105225328	105225478	7:105225328-105225478	ENSG00000213361,ENSG00000271482,ENSG00000270764
chr7	105235008	105235158	7:105235008-105235158	ENSG00000213361
chr7	105235396	105235546	7:105235396-105235546	ENSG00000213361
chr7	105237002	105237152	7:105237002-105237152	ENSG00000213361
chr7	105245528	105245678	7:105245528-105245678	ENSG00000213361
chr7	105245948	105246098	7:105245948-105246098	ENSG00000213361
chr7	105249328	105249478	7:105249328-105249478	ENSG00000213361
chr7	105250388	105250538	7:105250388-105250538	ENSG00000213361
chr7	105257028	105257178	7:105257028-105257178	-
chr7	105268208	105268378	7:105268208-105268378	ENSG00000135250
chr7	105268988	105269138	7:105268988-105269138	ENSG00000135250
chr7	105269428	105269578	7:105269428-105269578	-
chr7	105277468	105277618	7:105277468-105277618	-
chr7	105296029	105296179	7:105296029-105296179	ENSG00000242154,ENSG00000244490
chr7	105304128	105304278	7:105304128-105304278	ENSG00000242154,ENSG00000244490
chr7	105304528	105304678	7:105304528-105304678	ENSG00000242154,ENSG00000244490
chr7	105306548	105306698	7:105306548-105306698	ENSG00000242154,ENSG00000244490
chr7	105315448	105315598	7:105315448-105315598	-
chr7	105332768	105332918	7:105332768-105332918	ENSG00000201179
chr7	105336088	105336238	7:105336088-105336238	ENSG00000201179
chr7	105340948	105341098	7:105340948-105341098	-
chr7	105346208	105346358	7:105346208-105346358	-
chr7	105346748	105346898	7:105346748-105346898	-
chr7	105352348	105352498	7:105352348-105352498	ENSG00000201179,ENSG00000242154,ENSG00000244490,ENSG00000270764,ENSG00000135250,ENSG00000272918
chr7	105353028	105353178	7:105353028-105353178	-
chr7	105353828	105353998	7:105353828-105353998	ENSG00000201179
chr7	105354488	105354638	7:105354488-105354638	-
chr7	105364848	105364998	7:105364848-105364998	-
chr7	105365668	105365818	7:105365668-105365818	-
chr7	105368488	105368638	7:105368488-105368638	-
chr7	105374984	105375134	7:105374984-105375134	-
chr7	105377048	105377198	7:105377048-105377198	-
chr7	105387808	105387958	7:105387808-105387958	ENSG00000135250
chr7	105388028	105388178	7:105388028-105388178	ENSG00000135250
chr7	105388848	105388998	7:105388848-105388998	ENSG00000135250
chr7	105389268	105389418	7:105389268-105389418	ENSG00000135250
chr7	105399488	105399638	7:105399488-105399638	ENSG00000135250
chr7	105401708	105401858	7:105401708-105401858	ENSG00000135250
chr7	105402528	105402678	7:105402528-105402678	-
chr7	105414168	105414318	7:105414168-105414318	-
chr7	105429828	105429978	7:105429828-105429978	-
chr7	105430408	105430558	7:105430408-105430558	-
chr7	105439628	105439798	7:105439628-105439798	-
chr7	105452254	105452404	7:105452254-105452404	-
chr7	105454468	105454618	7:105454468-105454618	-
chr7	105455068	105455218	7:105455068-105455218	-
chr7	105473268	105473438	7:105473268-105473438	ENSG00000091127
chr7	105488028	105488178	7:105488028-105488178	-
chr7	105494028	105494178	7:105494028-105494178	ENSG00000091127
chr7	105496648	105496818	7:105496648-105496818	ENSG00000091127
chr7	105514688	105514838	7:105514688-105514838	-
chr7	105521448	105521598	7:105521448-105521598	ENSG00000135249,ENSG00000223886,ENSG00000091127
chr7	105521908	105522058	7:105521908-105522058	ENSG00000135249,ENSG00000223886,ENSG00000091127
chr7	105522228	105522378	7:105522228-105522378	ENSG00000135249,ENSG00000223886,ENSG00000091127
chr7	105531528	105531678	7:105531528-105531678	ENSG00000135249,ENSG00000223886
chr7	105532068	105532238	7:105532068-105532238	ENSG00000272604,ENSG00000135249,ENSG00000223886,ENSG00000091127
chr7	105532768	105532918	7:105532768-105532918	-
chr7	105532932	105533082	7:105532932-105533082	-
chr7	105571228	105571378	7:105571228-105571378	ENSG00000272604
chr7	105578628	105578778	7:105578628-105578778	ENSG00000231167,ENSG00000272604,ENSG00000185055
chr7	105581428	105581578	7:105581428-105581578	ENSG00000231167,ENSG00000272604,ENSG00000185055
chr7	105588328	105588478	7:105588328-105588478	ENSG00000231167,ENSG00000185055
chr7	105589528	105589678	7:105589528-105589678	ENSG00000231167,ENSG00000272604,ENSG00000185055
chr7	105599661	105599811	7:105599661-105599811	ENSG00000185055
chr7	105602628	105602818	7:105602628-105602818	ENSG00000185055
chr7	105611955	105612118	7:105611955-105612118	-
chr7	105621708	105621858	7:105621708-105621858	ENSG00000146776
chr7	105643548	105643698	7:105643548-105643698	-
chr7	105649848	105650018	7:105649848-105650018	-
chr7	105652488	105652638	7:105652488-105652638	-
chr7	105655088	105655257	7:105655088-105655257	-
chr7	105655688	105655838	7:105655688-105655838	-
chr7	105657048	105657198	7:105657048-105657198	-
chr7	105664988	105665138	7:105664988-105665138	-
chr7	105677960	105678110	7:105677960-105678110	-
chr7	105679068	105679218	7:105679068-105679218	ENSG00000146776
chr7	105680608	105680758	7:105680608-105680758	ENSG00000146776
chr7	105682768	105682918	7:105682768-105682918	ENSG00000146776
chr7	105691188	105691338	7:105691188-105691338	ENSG00000146776
chr7	105691828	105691998	7:105691828-105691998	ENSG00000146776
chr7	105707489	105707639	7:105707489-105707639	-
chr7	105708069	105708219	7:105708069-105708219	-
chr7	105713989	105714139	7:105713989-105714139	-
chr7	105714209	105714359	7:105714209-105714359	-
chr7	105759289	105759439	7:105759289-105759439	-
chr7	105760009	105760159	7:105760009-105760159	-
chr7	105760349	105760499	7:105760349-105760499	-
chr7	105760689	105760839	7:105760689-105760839	-
chr7	105769949	105770099	7:105769949-105770099	-
chr7	105776169	105776339	7:105776169-105776339	ENSG00000226624
chr7	105777409	105777559	7:105777409-105777559	-
chr7	105782769	105782929	7:105782769-105782929	-
chr7	105793069	105793219	7:105793069-105793219	-
chr7	105794989	105795139	7:105794989-105795139	-
chr7	105795449	105795599	7:105795449-105795599	ENSG00000226624
chr7	105796508	105796658	7:105796508-105796658	-
chr7	105799789	105799939	7:105799789-105799939	-
chr7	105800589	105800739	7:105800589-105800739	-
chr7	105806709	105806859	7:105806709-105806859	ENSG00000226624
chr7	105809309	105809479	7:105809309-105809479	-
chr7	105815669	105815819	7:105815669-105815819	ENSG00000226624
chr7	105822949	105823099	7:105822949-105823099	ENSG00000226624
chr7	105826269	105826439	7:105826269-105826439	ENSG00000226624
chr7	105829729	105829879	7:105829729-105829879	-
chr7	105830489	105830659	7:105830489-105830659	ENSG00000226624
chr7	105838749	105838899	7:105838749-105838899	-
chr7	105838989	105839139	7:105838989-105839139	-
chr7	105849689	105849839	7:105849689-105849839	-
chr7	105854169	105854319	7:105854169-105854319	-
chr7	105854669	105854819	7:105854669-105854819	-
chr7	105875769	105875919	7:105875769-105875919	-
chr7	105876509	105876659	7:105876509-105876659	ENSG00000128536,ENSG00000146776
chr7	105877404	105877559	7:105877404-105877559	ENSG00000128536,ENSG00000146776
chr7	105877789	105877939	7:105877789-105877939	-
chr7	105885509	105885659	7:105885509-105885659	-
chr7	105890449	105890599	7:105890449-105890599	-
chr7	105896609	105896759	7:105896609-105896759	-
chr7	105906829	105906979	7:105906829-105906979	-
chr7	105911309	105911479	7:105911309-105911479	ENSG00000128536
chr7	105916689	105916859	7:105916689-105916859	ENSG00000128536
chr7	105925583	105925733	7:105925583-105925733	-
chr7	105926269	105926419	7:105926269-105926419	-
chr7	105932929	105933099	7:105932929-105933099	-
chr7	105933289	105933443	7:105933289-105933443	-
chr7	105934709	105934879	7:105934709-105934879	-
chr7	105935379	105935529	7:105935379-105935529	-
chr7	105975869	105976079	7:105975869-105976079	-
chr7	105990691	105990841	7:105990691-105990841	-
chr7	105991189	105991339	7:105991189-105991339	-
chr7	106009769	106009959	7:106009769-106009959	ENSG00000128536
chr7	106010429	106010579	7:106010429-106010579	-
chr7	106012989	106013139	7:106012989-106013139	ENSG00000128536
chr7	106016009	106016159	7:106016009-106016159	-
chr7	106018749	106018899	7:106018749-106018899	-
chr7	106029649	106029799	7:106029649-106029799	-
chr7	106031429	106031579	7:106031429-106031579	ENSG00000280439
chr7	106039869	106040039	7:106039869-106040039	ENSG00000280439
chr7	106041229	106041379	7:106041229-106041379	ENSG00000280439
chr7	106042469	106042619	7:106042469-106042619	ENSG00000280439
chr7	106042829	106042979	7:106042829-106042979	ENSG00000280439
chr7	106045709	106045859	7:106045709-106045859	-
chr7	106050189	106050339	7:106050189-106050339	-
chr7	106050849	106051003	7:106050849-106051003	-
chr7	106057049	106057199	7:106057049-106057199	-
chr7	106058589	106058739	7:106058589-106058739	-
chr7	106059609	106059759	7:106059609-106059759	-
chr7	106065049	106065199	7:106065049-106065199	ENSG00000008282
chr7	106065329	106065479	7:106065329-106065479	ENSG00000008282
chr7	106065994	106066144	7:106065994-106066144	-
chr7	106068809	106068959	7:106068809-106068959	-
chr7	106069049	106069199	7:106069049-106069199	-
chr7	106071629	106071779	7:106071629-106071779	-
chr7	106072169	106072319	7:106072169-106072319	-
chr7	106101369	106101519	7:106101369-106101519	-
chr7	106102509	106102659	7:106102509-106102659	-
chr7	106109149	106109299	7:106109149-106109299	ENSG00000008282
chr7	106110249	106110399	7:106110249-106110399	ENSG00000008282
chr7	106111369	106111519	7:106111369-106111519	ENSG00000008282
chr7	106111869	106112039	7:106111869-106112039	ENSG00000008282
chr7	106112369	106112539	7:106112369-106112539	ENSG00000242562,ENSG00000008282
chr7	106124329	106124479	7:106124329-106124479	ENSG00000242562
chr7	106125509	106125679	7:106125509-106125679	ENSG00000242562
chr7	106126529	106126688	7:106126529-106126688	ENSG00000242562
chr7	106128109	106128259	7:106128109-106128259	ENSG00000242562
chr7	106128969	106129119	7:106128969-106129119	ENSG00000242562
chr7	106129409	106129559	7:106129409-106129559	ENSG00000242562
chr7	106130129	106130279	7:106130129-106130279	ENSG00000242562
chr7	106139389	106139599	7:106139389-106139599	-
chr7	106139989	106140159	7:106139989-106140159	-
chr7	106153949	106154119	7:106153949-106154119	-
chr7	106165469	106165619	7:106165469-106165619	-
chr7	106166809	106166959	7:106166809-106166959	-
chr7	106167569	106167719	7:106167569-106167719	-
chr7	106176809	106176959	7:106176809-106176959	-
chr7	106178829	106178979	7:106178829-106178979	-
chr7	106199089	106199239	7:106199089-106199239	-
chr7	106199569	106199719	7:106199569-106199719	-
chr7	106199909	106200059	7:106199909-106200059	-
chr7	106201369	106201519	7:106201369-106201519	ENSG00000201796
chr7	106205769	106205919	7:106205769-106205919	ENSG00000201796
chr7	106216549	106216719	7:106216549-106216719	ENSG00000105835,ENSG00000201796
chr7	106217149	106217299	7:106217149-106217299	ENSG00000105835,ENSG00000201796
chr7	106218669	106218839	7:106218669-106218839	-
chr7	106219266	106219416	7:106219266-106219416	-
chr7	106243989	106244139	7:106243989-106244139	-
chr7	106278249	106278399	7:106278249-106278399	ENSG00000105835
chr7	106278809	106278959	7:106278809-106278959	ENSG00000105835
chr7	106279269	106279419	7:106279269-106279419	-
chr7	106279869	106280019	7:106279869-106280019	ENSG00000105835
chr7	106280481	106280781	7:106280481-106280781	-
chr7	106281329	106281479	7:106281329-106281479	ENSG00000105835
chr7	106281729	106281879	7:106281729-106281879	ENSG00000105835
chr7	106282089	106282239	7:106282089-106282239	-
chr7	106282569	106282719	7:106282569-106282719	ENSG00000105835
chr7	106283249	106283399	7:106283249-106283399	-
chr7	106283629	106283779	7:106283629-106283779	ENSG00000105835
chr7	106283969	106284119	7:106283969-106284119	ENSG00000105835
chr7	106285209	106285359	7:106285209-106285359	ENSG00000243438,ENSG00000273320,ENSG00000105835
chr7	106285849	106286019	7:106285849-106286019	ENSG00000273320,ENSG00000105835
chr7	106289989	106290139	7:106289989-106290139	-
chr7	106313469	106313619	7:106313469-106313619	ENSG00000243438
chr7	106318109	106318259	7:106318109-106318259	ENSG00000243438
chr7	106319189	106319339	7:106319189-106319339	ENSG00000243438
chr7	106327069	106327219	7:106327069-106327219	-
chr7	106329479	106329629	7:106329479-106329629	-
chr7	106329669	106329819	7:106329669-106329819	-
chr7	106330049	106330199	7:106330049-106330199	-
chr7	106345509	106345679	7:106345509-106345679	-
chr7	106345961	106346111	7:106345961-106346111	-
chr7	106346279	106346429	7:106346279-106346429	-
chr7	106346749	106346899	7:106346749-106346899	-
chr7	106356209	106356359	7:106356209-106356359	-
chr7	106358209	106358359	7:106358209-106358359	-
chr7	106365349	106365499	7:106365349-106365499	-
chr7	106365789	106365939	7:106365789-106365939	-
chr7	106367149	106367299	7:106367149-106367299	-
chr7	106369169	106369319	7:106369169-106369319	-
chr7	106369509	106369679	7:106369509-106369679	-
chr7	106369929	106370079	7:106369929-106370079	-
chr7	106373050	106373200	7:106373050-106373200	-
chr7	106376329	106376479	7:106376329-106376479	-
chr7	106415589	106415739	7:106415589-106415739	-
chr7	106417382	106417532	7:106417382-106417532	-
chr7	106418229	106418379	7:106418229-106418379	-
chr7	106418689	106418839	7:106418689-106418839	-
chr7	106419589	106419739	7:106419589-106419739	-
chr7	106421489	106421639	7:106421489-106421639	ENSG00000286076,ENSG00000243438,ENSG00000105835
chr7	106425069	106425219	7:106425069-106425219	ENSG00000286076,ENSG00000243438,ENSG00000105835
chr7	106462489	106462659	7:106462489-106462659	-
chr7	106464329	106464479	7:106464329-106464479	-
chr7	106480769	106480919	7:106480769-106480919	-
chr7	106484669	106484859	7:106484669-106484859	-
chr7	106485129	106485279	7:106485129-106485279	-
chr7	106486469	106486619	7:106486469-106486619	-
chr7	106515015	106515179	7:106515015-106515179	-
chr7	106515430	106515599	7:106515430-106515599	-
chr7	106519109	106519259	7:106519109-106519259	-
chr7	106530309	106530459	7:106530309-106530459	-
chr7	106535554	106535704	7:106535554-106535704	-
chr7	106538809	106538959	7:106538809-106538959	-
chr7	106541885	106542035	7:106541885-106542035	-
chr7	106542649	106542799	7:106542649-106542799	ENSG00000251978
chr7	106542969	106543139	7:106542969-106543139	-
chr7	106563132	106563282	7:106563132-106563282	-
chr7	106563549	106563699	7:106563549-106563699	-
chr7	106566337	106566487	7:106566337-106566487	-
chr7	106566809	106566959	7:106566809-106566959	-
chr7	106568849	106569019	7:106568849-106569019	-
chr7	106576069	106576219	7:106576069-106576219	-
chr7	106579789	106579959	7:106579789-106579959	-
chr7	106583169	106583319	7:106583169-106583319	-
chr7	106590569	106590739	7:106590569-106590739	ENSG00000267052
chr7	106598849	106598999	7:106598849-106598999	ENSG00000267052
chr7	106608969	106609119	7:106608969-106609119	-
chr7	106609529	106609679	7:106609529-106609679	ENSG00000267052
chr7	106611429	106611579	7:106611429-106611579	-
chr7	106613949	106614099	7:106613949-106614099	ENSG00000286013,ENSG00000267052
chr7	106614268	106614418	7:106614268-106614418	-
chr7	106617891	106618041	7:106617891-106618041	ENSG00000286013
chr7	106618569	106618719	7:106618569-106618719	ENSG00000286013,ENSG00000267052
chr7	106623969	106624119	7:106623969-106624119	ENSG00000286013
chr7	106625889	106626039	7:106625889-106626039	ENSG00000286013
chr7	106629629	106629779	7:106629629-106629779	ENSG00000286013
chr7	106640529	106640679	7:106640529-106640679	ENSG00000243797
chr7	106643289	106643439	7:106643289-106643439	ENSG00000243797
chr7	106657489	106657639	7:106657489-106657639	-
chr7	106657869	106658019	7:106657869-106658019	-
chr7	106660169	106660319	7:106660169-106660319	ENSG00000253276
chr7	106660499	106660659	7:106660499-106660659	ENSG00000253276
chr7	106661089	106661239	7:106661089-106661239	ENSG00000253276
chr7	106679579	106679739	7:106679579-106679739	-
chr7	106681849	106681999	7:106681849-106681999	-
chr7	106714868	106715018	7:106714868-106715018	-
chr7	106717389	106717539	7:106717389-106717539	-
chr7	106718369	106718519	7:106718369-106718519	ENSG00000105851,ENSG00000243797
chr7	106731289	106731439	7:106731289-106731439	ENSG00000243797
chr7	106731769	106731919	7:106731769-106731919	ENSG00000243797
chr7	106736629	106736779	7:106736629-106736779	ENSG00000243797
chr7	106737349	106737499	7:106737349-106737499	ENSG00000243797
chr7	106757969	106758119	7:106757969-106758119	ENSG00000251978,ENSG00000228742
chr7	106767189	106767339	7:106767189-106767339	ENSG00000228742,ENSG00000243797
chr7	106768109	106768259	7:106768109-106768259	ENSG00000228742
chr7	106770269	106770419	7:106770269-106770419	ENSG00000251978,ENSG00000228742,ENSG00000243797
chr7	106772769	106772926	7:106772769-106772926	ENSG00000228742
chr7	106774809	106774979	7:106774809-106774979	ENSG00000251978,ENSG00000228742,ENSG00000243797
chr7	106775461	106775659	7:106775461-106775659	ENSG00000251978,ENSG00000228742
chr7	106775749	106775919	7:106775749-106775919	ENSG00000251978,ENSG00000228742,ENSG00000243797
chr7	106790419	106790569	7:106790419-106790569	-
chr7	106793149	106793299	7:106793149-106793299	ENSG00000251978
chr7	106840410	106840560	7:106840410-106840560	ENSG00000105851
chr7	106848970	106849120	7:106848970-106849120	ENSG00000105851
chr7	106859170	106859320	7:106859170-106859320	ENSG00000105851
chr7	106865219	106865369	7:106865219-106865369	ENSG00000105851
chr7	106914110	106914260	7:106914110-106914260	-
chr7	106916787	106916937	7:106916787-106916937	-
chr7	106947350	106947500	7:106947350-106947500	-
chr7	106952984	106953134	7:106952984-106953134	-
chr7	106979247	106979397	7:106979247-106979397	-
chr7	106999170	106999320	7:106999170-106999320	-
chr7	107002250	107002400	7:107002250-107002400	-
chr7	107007470	107007620	7:107007470-107007620	-
chr7	107014730	107014880	7:107014730-107014880	-
chr7	107023930	107024080	7:107023930-107024080	-
chr7	107025650	107025800	7:107025650-107025800	-
chr7	107035510	107035660	7:107035510-107035660	ENSG00000005249
chr7	107044530	107044680	7:107044530-107044680	ENSG00000005249
chr7	107046040	107046190	7:107046040-107046190	ENSG00000005249
chr7	107068311	107068461	7:107068311-107068461	ENSG00000005249
chr7	107069553	107069703	7:107069553-107069703	ENSG00000005249
chr7	107078550	107078700	7:107078550-107078700	ENSG00000243193,ENSG00000005249
chr7	107103461	107103611	7:107103461-107103611	-
chr7	107118406	107118600	7:107118406-107118600	-
chr7	107118790	107118940	7:107118790-107118940	-
chr7	107147221	107147371	7:107147221-107147371	-
chr7	107147570	107147740	7:107147570-107147740	ENSG00000243193
chr7	107150550	107150700	7:107150550-107150700	ENSG00000243193
chr7	107152030	107152200	7:107152030-107152200	-
chr7	107167950	107168140	7:107167950-107168140	ENSG00000272072,ENSG00000105856
chr7	107168670	107168840	7:107168670-107168840	ENSG00000272854,ENSG00000288558,ENSG00000105865,ENSG00000172209,ENSG00000272072,ENSG00000105856,ENSG00000243193,ENSG00000005249,ENSG00000105851
chr7	107169750	107169920	7:107169750-107169920	ENSG00000272072,ENSG00000105856,ENSG00000243193,ENSG00000105851
chr7	107179877	107180027	7:107179877-107180027	-
chr7	107180510	107180680	7:107180510-107180680	ENSG00000272072,ENSG00000105856
chr7	107194410	107194560	7:107194410-107194560	ENSG00000272072
chr7	107201990	107202140	7:107201990-107202140	ENSG00000272072
chr7	107208030	107208180	7:107208030-107208180	-
chr7	107209690	107209840	7:107209690-107209840	-
chr7	107232790	107232940	7:107232790-107232940	-
chr7	107233376	107233526	7:107233376-107233526	-
chr7	107237059	107237359	7:107237059-107237359	-
chr7	107258330	107258520	7:107258330-107258520	ENSG00000164597
chr7	107262970	107263120	7:107262970-107263120	ENSG00000164597
chr7	107284990	107285140	7:107284990-107285140	-
chr7	107287050	107287240	7:107287050-107287240	-
chr7	107318579	107318780	7:107318579-107318780	-
chr7	107328070	107328220	7:107328070-107328220	-
chr7	107372470	107372620	7:107372470-107372620	-
chr7	107387190	107387340	7:107387190-107387340	-
chr7	107387850	107388000	7:107387850-107388000	-
chr7	107394430	107394580	7:107394430-107394580	-
chr7	107394950	107395100	7:107394950-107395100	-
chr7	107408490	107408640	7:107408490-107408640	-
chr7	107439150	107439300	7:107439150-107439300	ENSG00000228341
chr7	107442110	107442260	7:107442110-107442260	-
chr7	107446670	107446820	7:107446670-107446820	ENSG00000228341
chr7	107447110	107447260	7:107447110-107447260	ENSG00000228341
chr7	107463250	107463400	7:107463250-107463400	ENSG00000172209,ENSG00000228341
chr7	107481010	107481160	7:107481010-107481160	ENSG00000172209,ENSG00000164597
chr7	107485775	107485925	7:107485775-107485925	-
chr7	107496810	107496960	7:107496810-107496960	-
chr7	107501710	107501860	7:107501710-107501860	-
chr7	107506170	107506320	7:107506170-107506320	-
chr7	107506850	107507000	7:107506850-107507000	-
chr7	107518050	107518200	7:107518050-107518200	-
chr7	107528590	107528747	7:107528590-107528747	-
chr7	107559670	107559820	7:107559670-107559820	ENSG00000288558,ENSG00000105865
chr7	107560010	107560160	7:107560010-107560160	ENSG00000288558,ENSG00000105865,ENSG00000164597
chr7	107563869	107564020	7:107563869-107564020	ENSG00000288558,ENSG00000105865,ENSG00000164597
chr7	107564290	107564440	7:107564290-107564440	ENSG00000288558,ENSG00000105865,ENSG00000164597
chr7	107565030	107565180	7:107565030-107565180	ENSG00000288558,ENSG00000105865,ENSG00000164597
chr7	107580150	107580300	7:107580150-107580300	ENSG00000075790,ENSG00000272854,ENSG00000288558
chr7	107580430	107580580	7:107580430-107580580	ENSG00000075790,ENSG00000272854,ENSG00000288558
chr7	107582970	107583120	7:107582970-107583120	ENSG00000075790,ENSG00000272854
chr7	107592470	107592620	7:107592470-107592620	ENSG00000075790,ENSG00000272854
chr7	107593150	107593300	7:107593150-107593300	-
chr7	107595450	107595600	7:107595450-107595600	ENSG00000250474,ENSG00000238832,ENSG00000075790,ENSG00000272854,ENSG00000288558,ENSG00000105865
chr7	107596890	107597040	7:107596890-107597040	ENSG00000238832,ENSG00000075790
chr7	107609890	107610040	7:107609890-107610040	ENSG00000238832,ENSG00000075790
chr7	107610410	107610560	7:107610410-107610560	ENSG00000250474,ENSG00000238832
chr7	107614110	107614260	7:107614110-107614260	-
chr7	107614570	107614720	7:107614570-107614720	ENSG00000250474,ENSG00000238832
chr7	107622610	107622760	7:107622610-107622760	ENSG00000250474
chr7	107643510	107643664	7:107643510-107643664	ENSG00000225935
chr7	107644390	107644640	7:107644390-107644640	ENSG00000225935
chr7	107644810	107644960	7:107644810-107644960	ENSG00000225935,ENSG00000250474
chr7	107658584	107658734	7:107658584-107658734	ENSG00000233705
chr7	107659750	107659920	7:107659750-107659920	ENSG00000091137,ENSG00000233705
chr7	107661650	107661820	7:107661650-107661820	ENSG00000091137,ENSG00000233705
chr7	107667370	107667520	7:107667370-107667520	ENSG00000233705
chr7	107686950	107687100	7:107686950-107687100	ENSG00000091137
chr7	107690670	107690820	7:107690670-107690820	ENSG00000091137
chr7	107691810	107691960	7:107691810-107691960	ENSG00000091137
chr7	107693510	107693660	7:107693510-107693660	ENSG00000091137
chr7	107694490	107694640	7:107694490-107694640	ENSG00000091137
chr7	107700670	107700820	7:107700670-107700820	ENSG00000091137
chr7	107701510	107701660	7:107701510-107701660	ENSG00000091137
chr7	107725250	107725400	7:107725250-107725400	-
chr7	107743285	107743435	7:107743285-107743435	-
chr7	107743630	107743780	7:107743630-107743780	ENSG00000229626,ENSG00000091138,ENSG00000105879,ENSG00000241764,ENSG00000172209
chr7	107744010	107744160	7:107744010-107744160	ENSG00000091138,ENSG00000105879,ENSG00000241764
chr7	107746156	107746306	7:107746156-107746306	-
chr7	107779650	107779800	7:107779650-107779800	ENSG00000091138
chr7	107799830	107799980	7:107799830-107799980	ENSG00000229626,ENSG00000091138
chr7	107816070	107816280	7:107816070-107816280	ENSG00000229626,ENSG00000091138
chr7	107836550	107836700	7:107836550-107836700	-
chr7	107850710	107850860	7:107850710-107850860	-
chr7	107854590	107854740	7:107854590-107854740	-
chr7	107855170	107855320	7:107855170-107855320	-
chr7	107857570	107857720	7:107857570-107857720	-
chr7	107861410	107861560	7:107861410-107861560	-
chr7	107874730	107874880	7:107874730-107874880	ENSG00000229626,ENSG00000091138
chr7	107875790	107875940	7:107875790-107875940	-
chr7	107879490	107879640	7:107879490-107879640	-
chr7	107891050	107891200	7:107891050-107891200	ENSG00000091140
chr7	107891710	107891860	7:107891710-107891860	ENSG00000091140
chr7	107892190	107892340	7:107892190-107892340	ENSG00000091140
chr7	107902490	107902640	7:107902490-107902640	ENSG00000091140
chr7	107907890	107908040	7:107907890-107908040	ENSG00000091140
chr7	107920490	107920640	7:107920490-107920640	-
chr7	107923044	107923194	7:107923044-107923194	-
chr7	107932190	107932340	7:107932190-107932340	ENSG00000091136
chr7	107938590	107938760	7:107938590-107938760	ENSG00000273055,ENSG00000091136
chr7	107939870	107940040	7:107939870-107940040	ENSG00000273055,ENSG00000091136
chr7	107944919	107945069	7:107944919-107945069	ENSG00000273055
chr7	107948990	107949140	7:107948990-107949140	ENSG00000273055,ENSG00000091136
chr7	107949278	107949440	7:107949278-107949440	ENSG00000273055,ENSG00000091136
chr7	107952610	107952760	7:107952610-107952760	ENSG00000273055
chr7	107954010	107954160	7:107954010-107954160	-
chr7	107957570	107957720	7:107957570-107957720	-
chr7	107958850	107959020	7:107958850-107959020	-
chr7	107961530	107961680	7:107961530-107961680	-
chr7	107966847	107967000	7:107966847-107967000	-
chr7	107971770	107971940	7:107971770-107971940	-
chr7	107972250	107972400	7:107972250-107972400	ENSG00000238297,ENSG00000091136
chr7	107973090	107973240	7:107973090-107973240	-
chr7	107983070	107983220	7:107983070-107983220	-
chr7	107989750	107989920	7:107989750-107989920	ENSG00000238297
chr7	107994110	107994260	7:107994110-107994260	ENSG00000238297
chr7	107994490	107994640	7:107994490-107994640	ENSG00000238297
chr7	107995215	107995380	7:107995215-107995380	ENSG00000238297,ENSG00000091136
chr7	107995770	107995920	7:107995770-107995920	ENSG00000238297,ENSG00000091136
chr7	108000250	108000400	7:108000250-108000400	-
chr7	108000990	108001140	7:108000990-108001140	ENSG00000238297,ENSG00000091136
chr7	108001410	108001575	7:108001410-108001575	ENSG00000238297,ENSG00000091136
chr7	108001831	108001981	7:108001831-108001981	-
chr7	108002110	108002260	7:108002110-108002260	ENSG00000238297,ENSG00000091136
chr7	108003150	108003300	7:108003150-108003300	ENSG00000238297,ENSG00000091136
chr7	108004410	108004580	7:108004410-108004580	ENSG00000238297,ENSG00000091136
chr7	108007410	108007560	7:108007410-108007560	ENSG00000091136
chr7	108011010	108011160	7:108011010-108011160	ENSG00000238297,ENSG00000091136
chr7	108012630	108012780	7:108012630-108012780	-
chr7	108015170	108015320	7:108015170-108015320	-
chr7	108016850	108017000	7:108016850-108017000	-
chr7	108023050	108023200	7:108023050-108023200	-
chr7	108026810	108026960	7:108026810-108026960	-
chr7	108027344	108027494	7:108027344-108027494	-
chr7	108029990	108030140	7:108029990-108030140	ENSG00000091128
chr7	108030670	108030820	7:108030670-108030820	-
chr7	108045310	108045460	7:108045310-108045460	ENSG00000091128
chr7	108045830	108045980	7:108045830-108045980	ENSG00000091128
chr7	108051570	108051720	7:108051570-108051720	-
chr7	108059670	108059839	7:108059670-108059839	ENSG00000091128
chr7	108076250	108076400	7:108076250-108076400	-
chr7	108078470	108078620	7:108078470-108078620	-
chr7	108078850	108079000	7:108078850-108079000	-
chr7	108079750	108079900	7:108079750-108079900	ENSG00000091128
chr7	108080350	108080500	7:108080350-108080500	-
chr7	108084170	108084320	7:108084170-108084320	-
chr7	108088005	108088155	7:108088005-108088155	-
chr7	108093490	108093660	7:108093490-108093660	-
chr7	108093930	108094080	7:108093930-108094080	-
chr7	108094490	108094660	7:108094490-108094660	-
chr7	108095530	108095680	7:108095530-108095680	ENSG00000091128
chr7	108097837	108097987	7:108097837-108097987	-
chr7	108103644	108103794	7:108103644-108103794	-
chr7	108104057	108104207	7:108104057-108104207	-
chr7	108104530	108104680	7:108104530-108104680	-
chr7	108109430	108109580	7:108109430-108109580	-
chr7	108121030	108121180	7:108121030-108121180	ENSG00000091128
chr7	108124930	108125080	7:108124930-108125080	ENSG00000091128
chr7	108135032	108135182	7:108135032-108135182	ENSG00000091128
chr7	108136470	108136620	7:108136470-108136620	ENSG00000091128
chr7	108139030	108139200	7:108139030-108139200	ENSG00000091128
chr7	108146330	108146480	7:108146330-108146480	ENSG00000091128
chr7	108149870	108150020	7:108149870-108150020	-
chr7	108158870	108159020	7:108158870-108159020	-
chr7	108165830	108165980	7:108165830-108165980	-
chr7	108167590	108167740	7:108167590-108167740	-
chr7	108181151	108181321	7:108181151-108181321	ENSG00000091129
chr7	108191011	108191161	7:108191011-108191161	-
chr7	108196171	108196321	7:108196171-108196321	-
chr7	108202651	108202801	7:108202651-108202801	-
chr7	108211571	108211721	7:108211571-108211721	-
chr7	108211831	108211981	7:108211831-108211981	-
chr7	108222591	108222741	7:108222591-108222741	-
chr7	108225221	108225371	7:108225221-108225371	-
chr7	108234391	108234541	7:108234391-108234541	-
chr7	108234946	108235096	7:108234946-108235096	-
chr7	108235531	108235681	7:108235531-108235681	ENSG00000091129
chr7	108246291	108246461	7:108246291-108246461	ENSG00000091129
chr7	108247751	108247901	7:108247751-108247901	ENSG00000091129
chr7	108251824	108251974	7:108251824-108251974	-
chr7	108253851	108254001	7:108253851-108254001	-
chr7	108254411	108254561	7:108254411-108254561	-
chr7	108268311	108268461	7:108268311-108268461	-
chr7	108269191	108269341	7:108269191-108269341	-
chr7	108280231	108280381	7:108280231-108280381	-
chr7	108281895	108282045	7:108281895-108282045	-
chr7	108282756	108282906	7:108282756-108282906	-
chr7	108290891	108291041	7:108290891-108291041	-
chr7	108292171	108292341	7:108292171-108292341	-
chr7	108292571	108292721	7:108292571-108292721	-
chr7	108293411	108293566	7:108293411-108293566	-
chr7	108294771	108294921	7:108294771-108294921	-
chr7	108299331	108299481	7:108299331-108299481	-
chr7	108302131	108302281	7:108302131-108302281	-
chr7	108307671	108307821	7:108307671-108307821	-
chr7	108308371	108308521	7:108308371-108308521	ENSG00000091129
chr7	108309011	108309161	7:108309011-108309161	ENSG00000091129
chr7	108310451	108310601	7:108310451-108310601	ENSG00000091129
chr7	108311611	108311761	7:108311611-108311761	ENSG00000091129
chr7	108313191	108313341	7:108313191-108313341	-
chr7	108323551	108323701	7:108323551-108323701	-
chr7	108324851	108325001	7:108324851-108325001	-
chr7	108333070	108333220	7:108333070-108333220	-
chr7	108335431	108335581	7:108335431-108335581	-
chr7	108347711	108347881	7:108347711-108347881	-
chr7	108349051	108349201	7:108349051-108349201	-
chr7	108351807	108351957	7:108351807-108351957	-
chr7	108358691	108358841	7:108358691-108358841	-
chr7	108368611	108368761	7:108368611-108368761	-
chr7	108372711	108372881	7:108372711-108372881	-
chr7	108402991	108403141	7:108402991-108403141	-
chr7	108406571	108406741	7:108406571-108406741	-
chr7	108408691	108408841	7:108408691-108408841	-
chr7	108413891	108414041	7:108413891-108414041	-
chr7	108414210	108414360	7:108414210-108414360	-
chr7	108416100	108416250	7:108416100-108416250	-
chr7	108416371	108416521	7:108416371-108416521	-
chr7	108419051	108419201	7:108419051-108419201	-
chr7	108419991	108420141	7:108419991-108420141	-
chr7	108420551	108420701	7:108420551-108420701	-
chr7	108440731	108440881	7:108440731-108440881	-
chr7	108452851	108453001	7:108452851-108453001	ENSG00000091129
chr7	108454011	108454161	7:108454011-108454161	-
chr7	108454671	108454821	7:108454671-108454821	ENSG00000091129
chr7	108455091	108455241	7:108455091-108455241	-
chr7	108455271	108455421	7:108455271-108455421	-
chr7	108455851	108456001	7:108455851-108456001	ENSG00000091129
chr7	108456451	108456621	7:108456451-108456621	ENSG00000091129
chr7	108460071	108460221	7:108460071-108460221	ENSG00000091129
chr7	108460425	108460575	7:108460425-108460575	-
chr7	108461891	108462041	7:108461891-108462041	ENSG00000091129
chr7	108486431	108486581	7:108486431-108486581	-
chr7	108489231	108489401	7:108489231-108489401	-
chr7	108497211	108497381	7:108497211-108497381	ENSG00000231006
chr7	108499391	108499541	7:108499391-108499541	-
chr7	108499694	108499844	7:108499694-108499844	-
chr7	108503591	108503761	7:108503591-108503761	ENSG00000231006,ENSG00000135241
chr7	108515183	108515333	7:108515183-108515333	ENSG00000231006
chr7	108524831	108524981	7:108524831-108524981	-
chr7	108525371	108525561	7:108525371-108525561	ENSG00000135241
chr7	108525771	108525921	7:108525771-108525921	ENSG00000128590,ENSG00000177683,ENSG00000231006,ENSG00000135241
chr7	108526211	108526361	7:108526211-108526361	ENSG00000128590,ENSG00000177683,ENSG00000231006,ENSG00000135241
chr7	108569691	108569841	7:108569691-108569841	ENSG00000232199,ENSG00000271368,ENSG00000225647,ENSG00000128590,ENSG00000177683,ENSG00000231006,ENSG00000135241
chr7	108570511	108570661	7:108570511-108570661	ENSG00000128590,ENSG00000177683
chr7	108582071	108582222	7:108582071-108582222	ENSG00000225647
chr7	108592851	108593001	7:108592851-108593001	ENSG00000225647
chr7	108613271	108613421	7:108613271-108613421	ENSG00000225647
chr7	108620351	108620501	7:108620351-108620501	-
chr7	108630051	108630201	7:108630051-108630201	ENSG00000232199,ENSG00000271368,ENSG00000230192,ENSG00000225647
chr7	108650551	108650721	7:108650551-108650721	ENSG00000230192,ENSG00000229603,ENSG00000279043
chr7	108660571	108660763	7:108660571-108660763	-
chr7	108667351	108667501	7:108667351-108667501	-
chr7	108683298	108683448	7:108683298-108683448	-
chr7	108684751	108684901	7:108684751-108684901	-
chr7	108716671	108716821	7:108716671-108716821	ENSG00000270425
chr7	108716951	108717101	7:108716951-108717101	ENSG00000270425
chr7	108724313	108724463	7:108724313-108724463	ENSG00000270425
chr7	108724477	108724777	7:108724477-108724777	ENSG00000270425
chr7	108724817	108724967	7:108724817-108724967	ENSG00000270425
chr7	108805911	108806061	7:108805911-108806061	ENSG00000229603,ENSG00000279043
chr7	108824911	108825061	7:108824911-108825061	ENSG00000232199,ENSG00000237064,ENSG00000271368,ENSG00000230192,ENSG00000234273,ENSG00000229603,ENSG00000279043
chr7	108825291	108825441	7:108825291-108825441	ENSG00000229603,ENSG00000279043
chr7	108836271	108836421	7:108836271-108836421	-
chr7	108837011	108837181	7:108837011-108837181	ENSG00000229603,ENSG00000279043
chr7	108875258	108875428	7:108875258-108875428	ENSG00000229603,ENSG00000279043,ENSG00000205174
chr7	108953849	108954149	7:108953849-108954149	ENSG00000229603,ENSG00000279043
chr7	108972104	108972254	7:108972104-108972254	-
chr7	108973178	108973328	7:108973178-108973328	-
chr7	109003818	109003968	7:109003818-109003968	ENSG00000227968
chr7	109065141	109065291	7:109065141-109065291	-
chr7	109092350	109092500	7:109092350-109092500	-
chr7	109126514	109126664	7:109126514-109126664	-
chr7	109126778	109126928	7:109126778-109126928	-
chr7	109133457	109133757	7:109133457-109133757	-
chr7	109246738	109246888	7:109246738-109246888	-
chr7	109282838	109283022	7:109282838-109283022	ENSG00000230192,ENSG00000230941
chr7	109284851	109285001	7:109284851-109285001	-
chr7	109285138	109285288	7:109285138-109285288	ENSG00000271368,ENSG00000230941
chr7	109321071	109321221	7:109321071-109321221	ENSG00000230941
chr7	109343804	109343968	7:109343804-109343968	ENSG00000230941
chr7	109376718	109376868	7:109376718-109376868	-
chr7	109388989	109389139	7:109388989-109389139	-
chr7	109391378	109391528	7:109391378-109391528	-
chr7	109429558	109429708	7:109429558-109429708	-
chr7	109479498	109479648	7:109479498-109479648	-
chr7	109549578	109549728	7:109549578-109549728	ENSG00000271368,ENSG00000230192,ENSG00000234273
chr7	109549885	109550035	7:109549885-109550035	ENSG00000234273
chr7	109685043	109685193	7:109685043-109685193	ENSG00000230192
chr7	109844478	109844628	7:109844478-109844628	-
chr7	109890698	109890848	7:109890698-109890848	ENSG00000232199,ENSG00000237064
chr7	109893410	109893560	7:109893410-109893560	ENSG00000237064
chr7	110090238	110090388	7:110090238-110090388	ENSG00000278424,ENSG00000232199,ENSG00000237064
chr7	110148205	110148355	7:110148205-110148355	ENSG00000278424
chr7	110149630	110149780	7:110149630-110149780	-
chr7	110157764	110157914	7:110157764-110157914	ENSG00000278424
chr7	110317958	110318108	7:110317958-110318108	ENSG00000278424
chr7	110387071	110387221	7:110387071-110387221	-
chr7	110534331	110534481	7:110534331-110534481	ENSG00000226965
chr7	110534854	110535004	7:110534854-110535004	ENSG00000226965
chr7	110664854	110665004	7:110664854-110665004	-
chr7	110676888	110677038	7:110676888-110677038	-
chr7	110762616	110762789	7:110762616-110762789	ENSG00000228540
chr7	110762959	110763109	7:110762959-110763109	ENSG00000228540
chr7	110830919	110831069	7:110830919-110831069	-
chr7	110839999	110840149	7:110839999-110840149	ENSG00000228540,ENSG00000287186,ENSG00000278424,ENSG00000237064
chr7	110852579	110852729	7:110852579-110852729	-
chr7	110877279	110877429	7:110877279-110877429	-
chr7	110909078	110909228	7:110909078-110909228	-
chr7	110921859	110922089	7:110921859-110922089	ENSG00000228540,ENSG00000287186
chr7	110923059	110923209	7:110923059-110923209	ENSG00000228540,ENSG00000287186
chr7	110960979	110961129	7:110960979-110961129	ENSG00000184903
chr7	110962514	110962729	7:110962514-110962729	-
chr7	110989219	110989386	7:110989219-110989386	-
chr7	110994699	110994849	7:110994699-110994849	-
chr7	111006599	111006749	7:111006599-111006749	-
chr7	111006899	111007049	7:111006899-111007049	-
chr7	111012279	111012429	7:111012279-111012429	-
chr7	111014259	111014409	7:111014259-111014409	-
chr7	111029839	111030009	7:111029839-111030009	-
chr7	111045599	111045749	7:111045599-111045749	-
chr7	111059956	111060106	7:111059956-111060106	-
chr7	111082439	111082589	7:111082439-111082589	-
chr7	111083592	111083742	7:111083592-111083742	-
chr7	111089939	111090109	7:111089939-111090109	ENSG00000173114
chr7	111090979	111091129	7:111090979-111091129	ENSG00000173114
chr7	111098759	111098909	7:111098759-111098909	ENSG00000173114,ENSG00000287186
chr7	111107719	111107869	7:111107719-111107869	ENSG00000173114,ENSG00000287186
chr7	111108666	111108829	7:111108666-111108829	ENSG00000173114,ENSG00000287186
chr7	111112539	111112689	7:111112539-111112689	-
chr7	111113739	111113901	7:111113739-111113901	-
chr7	111114099	111114249	7:111114099-111114249	-
chr7	111127139	111127289	7:111127139-111127289	-
chr7	111137899	111138049	7:111137899-111138049	-
chr7	111138319	111138469	7:111138319-111138469	-
chr7	111138739	111138889	7:111138739-111138889	-
chr7	111159589	111159739	7:111159589-111159739	-
chr7	111168299	111168469	7:111168299-111168469	-
chr7	111198419	111198569	7:111198419-111198569	ENSG00000228540,ENSG00000287186,ENSG00000278424,ENSG00000232199,ENSG00000237064
chr7	111205379	111205529	7:111205379-111205529	-
chr7	111211139	111211309	7:111211139-111211309	-
chr7	111230061	111230211	7:111230061-111230211	-
chr7	111232599	111232749	7:111232599-111232749	-
chr7	111238665	111238815	7:111238665-111238815	-
chr7	111239019	111239169	7:111239019-111239169	-
chr7	111255659	111255809	7:111255659-111255809	-
chr7	111265568	111265718	7:111265568-111265718	-
chr7	111266719	111266869	7:111266719-111266869	-
chr7	111274999	111275169	7:111274999-111275169	-
chr7	111292239	111292389	7:111292239-111292389	-
chr7	111313079	111313229	7:111313079-111313229	-
chr7	111329779	111329929	7:111329779-111329929	-
chr7	111357054	111357204	7:111357054-111357204	-
chr7	111357779	111357929	7:111357779-111357929	-
chr7	111362779	111362929	7:111362779-111362929	-
chr7	111363219	111363373	7:111363219-111363373	-
chr7	111364599	111364749	7:111364599-111364749	-
chr7	111371999	111372149	7:111371999-111372149	-
chr7	111384619	111384789	7:111384619-111384789	ENSG00000243621
chr7	111392459	111392609	7:111392459-111392609	ENSG00000243621
chr7	111393099	111393249	7:111393099-111393249	ENSG00000243621,ENSG00000184903
chr7	111393479	111393649	7:111393479-111393649	ENSG00000243621,ENSG00000184903
chr7	111410075	111410249	7:111410075-111410249	ENSG00000227948
chr7	111413959	111414109	7:111413959-111414109	ENSG00000227948
chr7	111424879	111425029	7:111424879-111425029	-
chr7	111437879	111438029	7:111437879-111438029	-
chr7	111438659	111438809	7:111438659-111438809	-
chr7	111438939	111439089	7:111438939-111439089	-
chr7	111459819	111459969	7:111459819-111459969	ENSG00000287186
chr7	111475199	111475349	7:111475199-111475349	-
chr7	111486659	111486829	7:111486659-111486829	ENSG00000287186
chr7	111499131	111499289	7:111499131-111499289	-
chr7	111516737	111516887	7:111516737-111516887	-
chr7	111529559	111529709	7:111529559-111529709	-
chr7	111532119	111532273	7:111532119-111532273	-
chr7	111532759	111532909	7:111532759-111532909	-
chr7	111559118	111559268	7:111559118-111559268	-
chr7	111561159	111561309	7:111561159-111561309	ENSG00000184903
chr7	111561959	111562109	7:111561959-111562109	ENSG00000184903
chr7	111562479	111562649	7:111562479-111562649	ENSG00000184903
chr7	111588199	111588349	7:111588199-111588349	-
chr7	111605399	111605549	7:111605399-111605549	-
chr7	111638159	111638309	7:111638159-111638309	-
chr7	111640019	111640189	7:111640019-111640189	-
chr7	111650819	111650969	7:111650819-111650969	-
chr7	111677999	111678149	7:111677999-111678149	-
chr7	111678419	111678569	7:111678419-111678569	-
chr7	111679079	111679229	7:111679079-111679229	-
chr7	111730619	111730769	7:111730619-111730769	-
chr7	111735059	111735209	7:111735059-111735209	-
chr7	111735759	111735909	7:111735759-111735909	ENSG00000128512
chr7	111736559	111736709	7:111736559-111736709	-
chr7	111737839	111737989	7:111737839-111737989	-
chr7	111741839	111742009	7:111741839-111742009	ENSG00000128512
chr7	111744539	111744689	7:111744539-111744689	-
chr7	111744939	111745089	7:111744939-111745089	-
chr7	111752299	111752449	7:111752299-111752449	ENSG00000287011
chr7	111754055	111754205	7:111754055-111754205	ENSG00000287011
chr7	111756959	111757109	7:111756959-111757109	ENSG00000287011
chr7	111757598	111757748	7:111757598-111757748	-
chr7	111763299	111763449	7:111763299-111763449	ENSG00000287011
chr7	111763619	111763769	7:111763619-111763769	ENSG00000287011
chr7	111766059	111766209	7:111766059-111766209	-
chr7	111766379	111766529	7:111766379-111766529	-
chr7	111775259	111775409	7:111775259-111775409	-
chr7	111788579	111788729	7:111788579-111788729	-
chr7	111789859	111790009	7:111789859-111790009	-
chr7	111796799	111796949	7:111796799-111796949	ENSG00000225572
chr7	111801379	111801529	7:111801379-111801529	ENSG00000225572
chr7	111803119	111803269	7:111803119-111803269	ENSG00000225572
chr7	111828219	111828393	7:111828219-111828393	-
chr7	111830259	111830442	7:111830259-111830442	-
chr7	111832359	111832509	7:111832359-111832509	-
chr7	111833519	111833669	7:111833519-111833669	-
chr7	111835139	111835289	7:111835139-111835289	ENSG00000225572
chr7	111840259	111840409	7:111840259-111840409	-
chr7	111853699	111853849	7:111853699-111853849	-
chr7	111855299	111855449	7:111855299-111855449	-
chr7	111855923	111856089	7:111855923-111856089	-
chr7	111867639	111867789	7:111867639-111867789	-
chr7	111874059	111874209	7:111874059-111874209	-
chr7	111887919	111888069	7:111887919-111888069	-
chr7	111899159	111899309	7:111899159-111899309	-
chr7	111919700	111919850	7:111919700-111919850	-
chr7	111929406	111929556	7:111929406-111929556	-
chr7	111931280	111931450	7:111931280-111931450	-
chr7	111953800	111953970	7:111953800-111953970	ENSG00000234358,ENSG00000222346
chr7	111982940	111983090	7:111982940-111983090	ENSG00000234358
chr7	111987160	111987310	7:111987160-111987310	ENSG00000234358,ENSG00000128512
chr7	111987540	111987690	7:111987540-111987690	ENSG00000234358
chr7	111992740	111992890	7:111992740-111992890	-
chr7	112001240	112001390	7:112001240-112001390	ENSG00000234358,ENSG00000128512
chr7	112009260	112009410	7:112009260-112009410	ENSG00000128512
chr7	112018780	112018930	7:112018780-112018930	-
chr7	112036360	112036510	7:112036360-112036510	-
chr7	112039080	112039230	7:112039080-112039230	-
chr7	112056480	112056630	7:112056480-112056630	-
chr7	112070180	112070330	7:112070180-112070330	-
chr7	112076440	112076590	7:112076440-112076590	-
chr7	112079800	112079950	7:112079800-112079950	-
chr7	112080540	112080690	7:112080540-112080690	ENSG00000234358,ENSG00000222346
chr7	112084640	112084810	7:112084640-112084810	-
chr7	112103360	112103510	7:112103360-112103510	-
chr7	112112920	112113090	7:112112920-112113090	-
chr7	112132400	112132550	7:112132400-112132550	-
chr7	112140723	112140873	7:112140723-112140873	-
chr7	112143680	112143830	7:112143680-112143830	-
chr7	112144780	112144930	7:112144780-112144930	-
chr7	112148233	112148383	7:112148233-112148383	-
chr7	112157180	112157330	7:112157180-112157330	-
chr7	112160520	112160670	7:112160520-112160670	-
chr7	112161540	112161690	7:112161540-112161690	-
chr7	112162260	112162410	7:112162260-112162410	ENSG00000234358
chr7	112173340	112173490	7:112173340-112173490	-
chr7	112185469	112185619	7:112185469-112185619	-
chr7	112192360	112192510	7:112192360-112192510	-
chr7	112195780	112195930	7:112195780-112195930	-
chr7	112199100	112199250	7:112199100-112199250	-
chr7	112199400	112199553	7:112199400-112199553	-
chr7	112201460	112201610	7:112201460-112201610	ENSG00000198839
chr7	112202860	112203010	7:112202860-112203010	-
chr7	112203720	112203870	7:112203720-112203870	ENSG00000198839
chr7	112204060	112204210	7:112204060-112204210	-
chr7	112204280	112204430	7:112204280-112204430	ENSG00000198839
chr7	112205020	112205170	7:112205020-112205170	-
chr7	112205720	112205870	7:112205720-112205870	ENSG00000198839,ENSG00000128512
chr7	112206460	112206630	7:112206460-112206630	ENSG00000236232,ENSG00000232922,ENSG00000230999,ENSG00000202406,ENSG00000198839,ENSG00000234358,ENSG00000222346,ENSG00000128512
chr7	112207020	112207170	7:112207020-112207170	-
chr7	112211460	112211610	7:112211460-112211610	ENSG00000198839,ENSG00000128512
chr7	112212640	112212792	7:112212640-112212792	ENSG00000198839
chr7	112226860	112227022	7:112226860-112227022	-
chr7	112233460	112233610	7:112233460-112233610	-
chr7	112263055	112263205	7:112263055-112263205	-
chr7	112266700	112266870	7:112266700-112266870	-
chr7	112267020	112267170	7:112267020-112267170	-
chr7	112273020	112273170	7:112273020-112273170	ENSG00000202406
chr7	112286520	112286670	7:112286520-112286670	ENSG00000202406
chr7	112290200	112290350	7:112290200-112290350	ENSG00000202406
chr7	112296517	112296670	7:112296517-112296670	ENSG00000202406
chr7	112334125	112334275	7:112334125-112334275	-
chr7	112334480	112334670	7:112334480-112334670	-
chr7	112337040	112337190	7:112337040-112337190	-
chr7	112361289	112361439	7:112361289-112361439	ENSG00000236232,ENSG00000232922,ENSG00000230999
chr7	112362783	112362970	7:112362783-112362970	ENSG00000236232,ENSG00000232922,ENSG00000230999
chr7	112370600	112370750	7:112370600-112370750	ENSG00000236232,ENSG00000232922,ENSG00000230999
chr7	112383660	112383810	7:112383660-112383810	ENSG00000236232,ENSG00000232922,ENSG00000230999
chr7	112391241	112391391	7:112391241-112391391	ENSG00000236232,ENSG00000232922,ENSG00000230999
chr7	112391522	112391672	7:112391522-112391672	-
chr7	112391920	112392070	7:112391920-112392070	ENSG00000236232,ENSG00000232922,ENSG00000230999
chr7	112399640	112399790	7:112399640-112399790	ENSG00000236232,ENSG00000232922,ENSG00000230999,ENSG00000226851
chr7	112400200	112400350	7:112400200-112400350	ENSG00000226851
chr7	112410240	112410390	7:112410240-112410390	ENSG00000226851
chr7	112411300	112411453	7:112411300-112411453	ENSG00000226851
chr7	112415000	112415150	7:112415000-112415150	ENSG00000006652,ENSG00000226851
chr7	112416260	112416410	7:112416260-112416410	-
chr7	112420680	112420830	7:112420680-112420830	-
chr7	112422300	112422450	7:112422300-112422450	-
chr7	112423040	112423190	7:112423040-112423190	ENSG00000182965,ENSG00000180019,ENSG00000006652,ENSG00000236232,ENSG00000232922,ENSG00000230999,ENSG00000226851
chr7	112428097	112428247	7:112428097-112428247	-
chr7	112435240	112435390	7:112435240-112435390	ENSG00000180019
chr7	112450260	112450410	7:112450260-112450410	ENSG00000181016,ENSG00000288634,ENSG00000288640,ENSG00000180019,ENSG00000006652
chr7	112450840	112450990	7:112450840-112450990	ENSG00000288634,ENSG00000288640,ENSG00000180019,ENSG00000006652
chr7	112451160	112451330	7:112451160-112451330	ENSG00000288634,ENSG00000288640,ENSG00000180019,ENSG00000006652
chr7	112452260	112452430	7:112452260-112452430	ENSG00000288634,ENSG00000288640,ENSG00000180019,ENSG00000006652
chr7	112452580	112452730	7:112452580-112452730	ENSG00000288634,ENSG00000288640,ENSG00000180019
chr7	112453640	112453790	7:112453640-112453790	ENSG00000288634,ENSG00000288640,ENSG00000180019
chr7	112462360	112462530	7:112462360-112462530	ENSG00000182965,ENSG00000181016,ENSG00000288634,ENSG00000288640,ENSG00000006652
chr7	112480500	112480650	7:112480500-112480650	ENSG00000181016
chr7	112480811	112480961	7:112480811-112480961	ENSG00000181016
chr7	112481240	112481390	7:112481240-112481390	ENSG00000181016
chr7	112481980	112482130	7:112481980-112482130	ENSG00000181016
chr7	112484760	112484930	7:112484760-112484930	ENSG00000181016
chr7	112485900	112486050	7:112485900-112486050	ENSG00000181016
chr7	112495940	112496090	7:112495940-112496090	ENSG00000182965,ENSG00000181016
chr7	112500726	112500876	7:112500726-112500876	-
chr7	112505564	112505714	7:112505564-112505714	ENSG00000182965
chr7	112509480	112509630	7:112509480-112509630	ENSG00000182965
chr7	112510100	112510370	7:112510100-112510370	ENSG00000182965
chr7	112546800	112546950	7:112546800-112546950	-
chr7	112548050	112548200	7:112548050-112548200	-
chr7	112550580	112550730	7:112550580-112550730	ENSG00000225358,ENSG00000223646,ENSG00000182965
chr7	112566607	112566757	7:112566607-112566757	-
chr7	112572263	112572413	7:112572263-112572413	-
chr7	112594520	112594677	7:112594520-112594677	ENSG00000223646
chr7	112596440	112596590	7:112596440-112596590	ENSG00000225358,ENSG00000223646
chr7	112597100	112597250	7:112597100-112597250	ENSG00000223646
chr7	112630046	112630346	7:112630046-112630346	ENSG00000223646
chr7	112630720	112630870	7:112630720-112630870	ENSG00000223646
chr7	112654960	112655199	7:112654960-112655199	-
chr7	112663667	112663817	7:112663667-112663817	-
chr7	112665840	112665990	7:112665840-112665990	-
chr7	112696780	112696930	7:112696780-112696930	ENSG00000225358
chr7	112723707	112723857	7:112723707-112723857	ENSG00000225358
chr7	112744930	112745080	7:112744930-112745080	ENSG00000225358
chr7	112752729	112752879	7:112752729-112752879	ENSG00000225358
chr7	112782461	112782611	7:112782461-112782611	-
chr7	112789860	112790050	7:112789860-112790050	ENSG00000146802,ENSG00000225358
chr7	112790320	112790490	7:112790320-112790490	ENSG00000146802,ENSG00000225358
chr7	112790700	112790850	7:112790700-112790850	ENSG00000146802
chr7	112853500	112853650	7:112853500-112853650	-
chr7	112869280	112869450	7:112869280-112869450	-
chr7	112878192	112878390	7:112878192-112878390	-
chr7	112883120	112883270	7:112883120-112883270	-
chr7	112886355	112886505	7:112886355-112886505	-
chr7	112892400	112892550	7:112892400-112892550	-
chr7	112896300	112896450	7:112896300-112896450	-
chr7	112898800	112898950	7:112898800-112898950	ENSG00000225358
chr7	112929518	112929668	7:112929518-112929668	-
chr7	112930940	112931110	7:112930940-112931110	ENSG00000164603
chr7	112938120	112938270	7:112938120-112938270	ENSG00000164603
chr7	112938533	112938683	7:112938533-112938683	-
chr7	112939020	112939170	7:112939020-112939170	ENSG00000164603
chr7	112939360	112939510	7:112939360-112939510	-
chr7	112939900	112940070	7:112939900-112940070	ENSG00000287592,ENSG00000234520,ENSG00000164603,ENSG00000146802,ENSG00000225358,ENSG00000223646,ENSG00000182965
chr7	112946541	112946691	7:112946541-112946691	-
chr7	112974043	112974193	7:112974043-112974193	ENSG00000234520
chr7	112982060	112982210	7:112982060-112982210	-
chr7	112985258	112985408	7:112985258-112985408	-
chr7	112985520	112985670	7:112985520-112985670	ENSG00000234520
chr7	112985800	112985950	7:112985800-112985950	ENSG00000234520
chr7	112986360	112986530	7:112986360-112986530	ENSG00000234520
chr7	112986780	112986930	7:112986780-112986930	-
chr7	112990780	112990930	7:112990780-112990930	ENSG00000234520
chr7	112994760	112994910	7:112994760-112994910	ENSG00000234520
chr7	112995360	112995510	7:112995360-112995510	ENSG00000234520
chr7	112995640	112995790	7:112995640-112995790	ENSG00000234520
chr7	112997980	112998130	7:112997980-112998130	ENSG00000234520
chr7	113015120	113015274	7:113015120-113015274	-
chr7	113040926	113041110	7:113040926-113041110	-
chr7	113055500	113055650	7:113055500-113055650	-
chr7	113062299	113062449	7:113062299-113062449	-
chr7	113071580	113071730	7:113071580-113071730	ENSG00000279288
chr7	113086116	113086266	7:113086116-113086266	ENSG00000164604
chr7	113086420	113086590	7:113086420-113086590	ENSG00000164604,ENSG00000279288
chr7	113087360	113087510	7:113087360-113087510	ENSG00000164604,ENSG00000279288
chr7	113087740	113087890	7:113087740-113087890	ENSG00000164604,ENSG00000279288
chr7	113100160	113100310	7:113100160-113100310	ENSG00000225457,ENSG00000164604,ENSG00000279288
chr7	113105420	113105570	7:113105420-113105570	ENSG00000225457
chr7	113117440	113117590	7:113117440-113117590	ENSG00000214194
chr7	113118140	113118290	7:113118140-113118290	ENSG00000214194
chr7	113118540	113118690	7:113118540-113118690	ENSG00000214194,ENSG00000225457,ENSG00000164604,ENSG00000279288
chr7	113128180	113128330	7:113128180-113128330	-
chr7	113159860	113160033	7:113159860-113160033	-
chr7	113175620	113175770	7:113175620-113175770	-
chr7	113185720	113185870	7:113185720-113185870	-
chr7	113197400	113197550	7:113197400-113197550	-
chr7	113199980	113200130	7:113199980-113200130	-
chr7	113200440	113200590	7:113200440-113200590	-
chr7	113209551	113209701	7:113209551-113209701	-
chr7	113217460	113217610	7:113217460-113217610	-
chr7	113268140	113268290	7:113268140-113268290	-
chr7	113268920	113269070	7:113268920-113269070	-
chr7	113284000	113284150	7:113284000-113284150	-
chr7	113289260	113289410	7:113289260-113289410	-
chr7	113321340	113321490	7:113321340-113321490	-
chr7	113331488	113331638	7:113331488-113331638	-
chr7	113396989	113397139	7:113396989-113397139	-
chr7	113404348	113404498	7:113404348-113404498	-
chr7	113410912	113411062	7:113410912-113411062	ENSG00000270997
chr7	113421840	113421990	7:113421840-113421990	ENSG00000287592,ENSG00000278894,ENSG00000270997
chr7	113456978	113457128	7:113456978-113457128	ENSG00000278894
chr7	113530121	113530271	7:113530121-113530271	-
chr7	113561570	113561730	7:113561570-113561730	ENSG00000287592
chr7	113596580	113596730	7:113596580-113596730	-
chr7	113606420	113606570	7:113606420-113606570	-
chr7	113629317	113629467	7:113629317-113629467	-
chr7	113639320	113639470	7:113639320-113639470	-
chr7	113642200	113642350	7:113642200-113642350	-
chr7	113698720	113698870	7:113698720-113698870	ENSG00000287592
chr7	113710400	113710570	7:113710400-113710570	ENSG00000287592,ENSG00000278894
chr7	113730480	113730630	7:113730480-113730630	-
chr7	113730720	113730902	7:113730720-113730902	-
chr7	113731674	113731824	7:113731674-113731824	-
chr7	113768563	113768713	7:113768563-113768713	-
chr7	113774320	113774470	7:113774320-113774470	-
chr7	113790076	113790226	7:113790076-113790226	-
chr7	113796720	113796870	7:113796720-113796870	-
chr7	113810172	113810322	7:113810172-113810322	-
chr7	113891940	113892140	7:113891940-113892140	-
chr7	113892920	113893070	7:113892920-113893070	-
chr7	113920700	113920850	7:113920700-113920850	ENSG00000154415
chr7	113935960	113936110	7:113935960-113936110	-
chr7	113945658	113945808	7:113945658-113945808	-
chr7	114026620	114026770	7:114026620-114026770	-
chr7	114048020	114048170	7:114048020-114048170	-
chr7	114048440	114048630	7:114048440-114048630	-
chr7	114070380	114070530	7:114070380-114070530	ENSG00000154415
chr7	114082040	114082190	7:114082040-114082190	ENSG00000128573,ENSG00000154415
chr7	114082800	114082950	7:114082800-114082950	ENSG00000128573,ENSG00000154415
chr7	114083120	114083270	7:114083120-114083270	ENSG00000128573,ENSG00000154415
chr7	114084560	114084710	7:114084560-114084710	ENSG00000128573,ENSG00000154415
chr7	114084800	114084950	7:114084800-114084950	ENSG00000128573,ENSG00000154415
chr7	114085680	114085850	7:114085680-114085850	ENSG00000128573
chr7	114086204	114086370	7:114086204-114086370	ENSG00000128573
chr7	114086880	114087030	7:114086880-114087030	ENSG00000128573
chr7	114087160	114087310	7:114087160-114087310	ENSG00000128573
chr7	114175209	114175457	7:114175209-114175457	-
chr7	114182960	114183110	7:114182960-114183110	-
chr7	114183420	114183570	7:114183420-114183570	-
chr7	114183826	114183976	7:114183826-114183976	-
chr7	114210117	114210267	7:114210117-114210267	-
chr7	114217180	114217330	7:114217180-114217330	-
chr7	114293340	114293490	7:114293340-114293490	ENSG00000236580
chr7	114345640	114345790	7:114345640-114345790	-
chr7	114376084	114376234	7:114376084-114376234	-
chr7	114405540	114405690	7:114405540-114405690	ENSG00000224595,ENSG00000128573
chr7	114414207	114414357	7:114414207-114414357	ENSG00000224595,ENSG00000128573
chr7	114414800	114414950	7:114414800-114414950	ENSG00000224595,ENSG00000128573
chr7	114426960	114427110	7:114426960-114427110	ENSG00000224595,ENSG00000128573
chr7	114444280	114444430	7:114444280-114444430	-
chr7	114468980	114469130	7:114468980-114469130	-
chr7	114482140	114482310	7:114482140-114482310	-
chr7	114502500	114502650	7:114502500-114502650	-
chr7	114504760	114504910	7:114504760-114504910	-
chr7	114508220	114508387	7:114508220-114508387	ENSG00000202334
chr7	114519380	114519530	7:114519380-114519530	-
chr7	114530160	114530310	7:114530160-114530310	-
chr7	114535080	114535230	7:114535080-114535230	ENSG00000202334,ENSG00000282859
chr7	114539700	114539850	7:114539700-114539850	ENSG00000202334,ENSG00000282859
chr7	114548360	114548510	7:114548360-114548510	ENSG00000282859
chr7	114548700	114548850	7:114548700-114548850	ENSG00000282859
chr7	114554920	114555070	7:114554920-114555070	ENSG00000202334,ENSG00000282859
chr7	114574500	114574650	7:114574500-114574650	ENSG00000202334,ENSG00000282859
chr7	114583400	114583550	7:114583400-114583550	ENSG00000202334
chr7	114584280	114584430	7:114584280-114584430	ENSG00000202334
chr7	114631500	114631650	7:114631500-114631650	-
chr7	114653560	114653710	7:114653560-114653710	ENSG00000272230
chr7	114660220	114660370	7:114660220-114660370	ENSG00000272230
chr7	114662119	114662269	7:114662119-114662269	ENSG00000272230
chr7	114663640	114663790	7:114663640-114663790	ENSG00000272230,ENSG00000202334,ENSG00000128573
chr7	114670800	114670950	7:114670800-114670950	-
chr7	114703760	114703910	7:114703760-114703910	-
chr7	114716020	114716170	7:114716020-114716170	-
chr7	114720860	114721010	7:114720860-114721010	-
chr7	114759760	114759910	7:114759760-114759910	-
chr7	114785620	114785770	7:114785620-114785770	-
chr7	114787680	114787830	7:114787680-114787830	-
chr7	114789220	114789390	7:114789220-114789390	-
chr7	114790080	114790290	7:114790080-114790290	-
chr7	114790640	114790790	7:114790640-114790790	-
chr7	114795660	114795810	7:114795660-114795810	-
chr7	114806880	114807030	7:114806880-114807030	-
chr7	114818620	114818770	7:114818620-114818770	-
chr7	114819740	114819890	7:114819740-114819890	ENSG00000199224,ENSG00000199764,ENSG00000272230,ENSG00000202334,ENSG00000224595,ENSG00000236580
chr7	114821320	114821470	7:114821320-114821470	-
chr7	114821680	114821830	7:114821680-114821830	-
chr7	114823340	114823510	7:114823340-114823510	-
chr7	114851540	114851690	7:114851540-114851690	-
chr7	114856700	114856850	7:114856700-114856850	-
chr7	114857649	114857799	7:114857649-114857799	-
chr7	114865680	114865830	7:114865680-114865830	ENSG00000199764
chr7	114879680	114879830	7:114879680-114879830	-
chr7	114889740	114889890	7:114889740-114889890	ENSG00000199764
chr7	114901860	114902010	7:114901860-114902010	-
chr7	114910900	114911050	7:114910900-114911050	-
chr7	114922280	114922430	7:114922280-114922430	ENSG00000135272
chr7	114922780	114922930	7:114922780-114922930	ENSG00000135272
chr7	114923260	114923410	7:114923260-114923410	ENSG00000135272
chr7	114925534	114925684	7:114925534-114925684	-
chr7	114928140	114928290	7:114928140-114928290	ENSG00000135272
chr7	114929585	114929735	7:114929585-114929735	-
chr7	114930240	114930390	7:114930240-114930390	ENSG00000135272
chr7	114930960	114931110	7:114930960-114931110	-
chr7	114931260	114931410	7:114931260-114931410	ENSG00000135272
chr7	114932980	114933130	7:114932980-114933130	-
chr7	114934860	114935010	7:114934860-114935010	ENSG00000135272
chr7	114937520	114937670	7:114937520-114937670	-
chr7	114940300	114940450	7:114940300-114940450	-
chr7	114944200	114944350	7:114944200-114944350	-
chr7	114944760	114944930	7:114944760-114944930	ENSG00000135272
chr7	114949340	114949490	7:114949340-114949490	-
chr7	114952400	114952550	7:114952400-114952550	-
chr7	114958020	114958170	7:114958020-114958170	-
chr7	114959020	114959170	7:114959020-114959170	-
chr7	114960140	114960290	7:114960140-114960290	-
chr7	114973280	114973430	7:114973280-114973430	-
chr7	114976820	114976970	7:114976820-114976970	-
chr7	114979500	114979650	7:114979500-114979650	-
chr7	114986941	114987091	7:114986941-114987091	-
chr7	114988161	114988311	7:114988161-114988311	-
chr7	114988878	114989031	7:114988878-114989031	-
chr7	114989261	114989411	7:114989261-114989411	-
chr7	115007921	115008071	7:115007921-115008071	-
chr7	115008561	115008711	7:115008561-115008711	ENSG00000199764,ENSG00000225535,ENSG00000202334
chr7	115009261	115009411	7:115009261-115009411	-
chr7	115009881	115010031	7:115009881-115010031	ENSG00000225535
chr7	115014001	115014151	7:115014001-115014151	-
chr7	115015721	115015891	7:115015721-115015891	-
chr7	115037741	115037891	7:115037741-115037891	ENSG00000225535
chr7	115043761	115043911	7:115043761-115043911	-
chr7	115048101	115048251	7:115048101-115048251	ENSG00000225535
chr7	115054752	115054902	7:115054752-115054902	-
chr7	115059441	115059611	7:115059441-115059611	-
chr7	115070388	115070538	7:115070388-115070538	ENSG00000225535
chr7	115087081	115087231	7:115087081-115087231	-
chr7	115087561	115087711	7:115087561-115087711	ENSG00000199764,ENSG00000225535
chr7	115088344	115088494	7:115088344-115088494	-
chr7	115088995	115089145	7:115088995-115089145	-
chr7	115094261	115094411	7:115094261-115094411	ENSG00000199764,ENSG00000225535
chr7	115096401	115096551	7:115096401-115096551	ENSG00000225535
chr7	115097441	115097591	7:115097441-115097591	-
chr7	115100061	115100211	7:115100061-115100211	ENSG00000199764,ENSG00000225535
chr7	115113886	115114036	7:115113886-115114036	-
chr7	115122441	115122591	7:115122441-115122591	ENSG00000225535
chr7	115122641	115122791	7:115122641-115122791	ENSG00000225535
chr7	115124701	115124851	7:115124701-115124851	ENSG00000225535
chr7	115127461	115127611	7:115127461-115127611	-
chr7	115132161	115132311	7:115132161-115132311	ENSG00000226962
chr7	115136121	115136271	7:115136121-115136271	ENSG00000226962
chr7	115145601	115145751	7:115145601-115145751	ENSG00000199764,ENSG00000226962
chr7	115146293	115146443	7:115146293-115146443	-
chr7	115153881	115154031	7:115153881-115154031	-
chr7	115178901	115179067	7:115178901-115179067	-
chr7	115181821	115181971	7:115181821-115181971	-
chr7	115183541	115183691	7:115183541-115183691	ENSG00000199764
chr7	115198222	115198372	7:115198222-115198372	ENSG00000199764
chr7	115217501	115217651	7:115217501-115217651	ENSG00000199764
chr7	115229521	115229671	7:115229521-115229671	ENSG00000233607
chr7	115230921	115231071	7:115230921-115231071	ENSG00000199764,ENSG00000233607
chr7	115231281	115231431	7:115231281-115231431	ENSG00000199764,ENSG00000233607
chr7	115232181	115232331	7:115232181-115232331	ENSG00000233607
chr7	115245181	115245331	7:115245181-115245331	-
chr7	115249241	115249391	7:115249241-115249391	-
chr7	115260521	115260671	7:115260521-115260671	-
chr7	115269561	115269711	7:115269561-115269711	-
chr7	115271941	115272098	7:115271941-115272098	-
chr7	115293784	115293934	7:115293784-115293934	-
chr7	115297781	115297951	7:115297781-115297951	-
chr7	115300399	115300591	7:115300399-115300591	-
chr7	115341081	115341231	7:115341081-115341231	-
chr7	115352621	115352771	7:115352621-115352771	-
chr7	115356225	115356431	7:115356225-115356431	-
chr7	115357401	115357551	7:115357401-115357551	-
chr7	115439101	115439251	7:115439101-115439251	-
chr7	115449621	115449771	7:115449621-115449771	-
chr7	115449781	115449931	7:115449781-115449931	-
chr7	115472001	115472231	7:115472001-115472231	ENSG00000244565
chr7	115476184	115476334	7:115476184-115476334	ENSG00000244565
chr7	115477461	115477611	7:115477461-115477611	ENSG00000244565
chr7	115493541	115493691	7:115493541-115493691	ENSG00000244565
chr7	115516441	115516591	7:115516441-115516591	ENSG00000244565
chr7	115522429	115522579	7:115522429-115522579	-
chr7	115533921	115534071	7:115533921-115534071	-
chr7	115558281	115558431	7:115558281-115558431	ENSG00000202377,ENSG00000244565
chr7	115561481	115561631	7:115561481-115561631	ENSG00000202377,ENSG00000244565,ENSG00000202334
chr7	115561841	115562011	7:115561841-115562011	-
chr7	115562121	115562271	7:115562121-115562271	-
chr7	115562481	115562631	7:115562481-115562631	-
chr7	115583081	115583231	7:115583081-115583231	ENSG00000202377
chr7	115593261	115593425	7:115593261-115593425	ENSG00000202377
chr7	115618821	115618991	7:115618821-115618991	-
chr7	115631922	115632111	7:115631922-115632111	-
chr7	115634761	115634911	7:115634761-115634911	-
chr7	115676201	115676371	7:115676201-115676371	ENSG00000240973,ENSG00000242072
chr7	115678181	115678331	7:115678181-115678331	ENSG00000240973,ENSG00000242072
chr7	115680021	115680321	7:115680021-115680321	ENSG00000240973,ENSG00000242072
chr7	115701249	115701399	7:115701249-115701399	-
chr7	115704461	115704611	7:115704461-115704611	-
chr7	115707361	115707511	7:115707361-115707511	-
chr7	115747301	115747451	7:115747301-115747451	-
chr7	115748281	115748431	7:115748281-115748431	-
chr7	115750021	115750171	7:115750021-115750171	-
chr7	115782841	115782991	7:115782841-115782991	ENSG00000243345
chr7	115783161	115783311	7:115783161-115783311	ENSG00000243345
chr7	115838939	115839089	7:115838939-115839089	ENSG00000199224
chr7	115844965	115845151	7:115844965-115845151	ENSG00000199224
chr7	115851401	115851571	7:115851401-115851571	ENSG00000199224
chr7	115854798	115854948	7:115854798-115854948	-
chr7	115877813	115877963	7:115877813-115877963	-
chr7	115910661	115910831	7:115910661-115910831	-
chr7	115941831	115941991	7:115941831-115941991	ENSG00000105967
chr7	115965359	115965509	7:115965359-115965509	ENSG00000105967
chr7	115973521	115973671	7:115973521-115973671	ENSG00000105967
chr7	116025125	116025275	7:116025125-116025275	ENSG00000105967
chr7	116025558	116025711	7:116025558-116025711	ENSG00000105967
chr7	116030941	116031096	7:116030941-116031096	ENSG00000105967
chr7	116075909	116076059	7:116075909-116076059	-
chr7	116097501	116097651	7:116097501-116097651	-
chr7	116100828	116100978	7:116100828-116100978	-
chr7	116101841	116101991	7:116101841-116101991	-
chr7	116113391	116113541	7:116113391-116113541	-
chr7	116123101	116123251	7:116123101-116123251	-
chr7	116138301	116138471	7:116138301-116138471	-
chr7	116139181	116139336	7:116139181-116139336	-
chr7	116169181	116169331	7:116169181-116169331	ENSG00000105967
chr7	116171281	116171431	7:116171281-116171431	-
chr7	116173148	116173311	7:116173148-116173311	ENSG00000105967
chr7	116177101	116177251	7:116177101-116177251	-
chr7	116180336	116180491	7:116180336-116180491	ENSG00000243243
chr7	116195561	116195711	7:116195561-116195711	-
chr7	116197421	116197571	7:116197421-116197571	-
chr7	116210461	116210611	7:116210461-116210611	ENSG00000135269,ENSG00000279086
chr7	116211061	116211211	7:116211061-116211211	ENSG00000135269,ENSG00000279086
chr7	116211461	116211631	7:116211461-116211631	ENSG00000135269,ENSG00000279086
chr7	116212384	116212534	7:116212384-116212534	ENSG00000135269,ENSG00000279086
chr7	116213021	116213171	7:116213021-116213171	ENSG00000135269,ENSG00000279086
chr7	116213841	116213991	7:116213841-116213991	ENSG00000135269,ENSG00000279086
chr7	116217361	116217511	7:116217361-116217511	ENSG00000135269,ENSG00000279086
chr7	116218221	116218383	7:116218221-116218383	ENSG00000135269,ENSG00000279086
chr7	116227841	116227991	7:116227841-116227991	ENSG00000135269
chr7	116230341	116230491	7:116230341-116230491	ENSG00000243243
chr7	116232001	116232159	7:116232001-116232159	ENSG00000243243
chr7	116232481	116232631	7:116232481-116232631	ENSG00000243243
chr7	116236141	116236291	7:116236141-116236291	ENSG00000243243
chr7	116240169	116240319	7:116240169-116240319	-
chr7	116250061	116250211	7:116250061-116250211	ENSG00000135269
chr7	116258801	116258951	7:116258801-116258951	ENSG00000135269
chr7	116259281	116259431	7:116259281-116259431	-
chr7	116259921	116260091	7:116259921-116260091	-
chr7	116271201	116271351	7:116271201-116271351	ENSG00000237870
chr7	116272101	116272271	7:116272101-116272271	ENSG00000105971,ENSG00000237870
chr7	116277283	116277433	7:116277283-116277433	-
chr7	116286783	116286933	7:116286783-116286933	ENSG00000105971,ENSG00000237870
chr7	116290881	116291031	7:116290881-116291031	ENSG00000105971,ENSG00000237870
chr7	116315401	116315551	7:116315401-116315551	-
chr7	116316961	116317111	7:116316961-116317111	ENSG00000213167
chr7	116317401	116317551	7:116317401-116317551	ENSG00000213167,ENSG00000105971,ENSG00000237870,ENSG00000243243
chr7	116318052	116318202	7:116318052-116318202	-
chr7	116322661	116322811	7:116322661-116322811	ENSG00000213167,ENSG00000243243
chr7	116327921	116328071	7:116327921-116328071	ENSG00000213167,ENSG00000243243
chr7	116328301	116328451	7:116328301-116328451	ENSG00000213167,ENSG00000243243
chr7	116329961	116330111	7:116329961-116330111	ENSG00000243243
chr7	116331041	116331191	7:116331041-116331191	ENSG00000243243
chr7	116339741	116339891	7:116339741-116339891	-
chr7	116340301	116340451	7:116340301-116340451	-
chr7	116341620	116341770	7:116341620-116341770	-
chr7	116342241	116342391	7:116342241-116342391	-
chr7	116353761	116353911	7:116353761-116353911	-
chr7	116354221	116354371	7:116354221-116354371	ENSG00000105971,ENSG00000237870,ENSG00000243243
chr7	116354561	116354711	7:116354561-116354711	ENSG00000237870
chr7	116355201	116355351	7:116355201-116355351	ENSG00000235427,ENSG00000105971,ENSG00000237870,ENSG00000237813,ENSG00000243243
chr7	116356661	116356811	7:116356661-116356811	-
chr7	116357801	116357951	7:116357801-116357951	-
chr7	116358301	116358451	7:116358301-116358451	-
chr7	116363759	116363909	7:116363759-116363909	-
chr7	116380161	116380311	7:116380161-116380311	-
chr7	116385439	116385589	7:116385439-116385589	-
chr7	116393821	116393971	7:116393821-116393971	-
chr7	116395501	116395671	7:116395501-116395671	-
chr7	116400021	116400171	7:116400021-116400171	-
chr7	116403381	116403531	7:116403381-116403531	-
chr7	116417861	116418011	7:116417861-116418011	-
chr7	116424261	116424411	7:116424261-116424411	-
chr7	116426441	116426591	7:116426441-116426591	-
chr7	116433461	116433611	7:116433461-116433611	-
chr7	116434941	116435091	7:116434941-116435091	-
chr7	116438401	116438551	7:116438401-116438551	-
chr7	116440281	116440431	7:116440281-116440431	-
chr7	116441621	116441771	7:116441621-116441771	-
chr7	116443181	116443351	7:116443181-116443351	ENSG00000237813
chr7	116446285	116446435	7:116446285-116446435	-
chr7	116446581	116446731	7:116446581-116446731	-
chr7	116450121	116450291	7:116450121-116450291	-
chr7	116455141	116455291	7:116455141-116455291	-
chr7	116465881	116466031	7:116465881-116466031	ENSG00000237813
chr7	116466561	116466711	7:116466561-116466711	ENSG00000237813
chr7	116476981	116477131	7:116476981-116477131	ENSG00000237813
chr7	116485441	116485591	7:116485441-116485591	ENSG00000237813
chr7	116485781	116485937	7:116485781-116485937	ENSG00000237813
chr7	116489901	116490051	7:116489901-116490051	-
chr7	116495861	116496031	7:116495861-116496031	ENSG00000105971,ENSG00000237813
chr7	116499534	116499751	7:116499534-116499751	ENSG00000105971,ENSG00000237813
chr7	116500281	116500491	7:116500281-116500491	ENSG00000105971,ENSG00000237813
chr7	116500561	116500711	7:116500561-116500711	ENSG00000105971,ENSG00000237813
chr7	116501541	116501691	7:116501541-116501691	ENSG00000105971,ENSG00000237813
chr7	116502021	116502171	7:116502021-116502171	ENSG00000105971
chr7	116511001	116511151	7:116511001-116511151	-
chr7	116512161	116512311	7:116512161-116512311	-
chr7	116512661	116512811	7:116512661-116512811	-
chr7	116521163	116521313	7:116521163-116521313	-
chr7	116522401	116522551	7:116522401-116522551	ENSG00000105974
chr7	116524741	116524891	7:116524741-116524891	ENSG00000105974
chr7	116525581	116525731	7:116525581-116525731	ENSG00000105974
chr7	116526221	116526391	7:116526221-116526391	ENSG00000105974
chr7	116527001	116527151	7:116527001-116527151	-
chr7	116527661	116527811	7:116527661-116527811	-
chr7	116528141	116528311	7:116528141-116528311	ENSG00000235427,ENSG00000105974
chr7	116530551	116530701	7:116530551-116530701	-
chr7	116534901	116535051	7:116534901-116535051	ENSG00000105974
chr7	116542722	116542872	7:116542722-116542872	-
chr7	116543801	116543951	7:116543801-116543951	ENSG00000235427
chr7	116547514	116547664	7:116547514-116547664	ENSG00000235427
chr7	116554561	116554711	7:116554561-116554711	ENSG00000235427
chr7	116560010	116560160	7:116560010-116560160	-
chr7	116560429	116560579	7:116560429-116560579	-
chr7	116562142	116562292	7:116562142-116562292	-
chr7	116569861	116570011	7:116569861-116570011	ENSG00000231210,ENSG00000235427
chr7	116571121	116571280	7:116571121-116571280	ENSG00000231210
chr7	116574131	116574281	7:116574131-116574281	ENSG00000231210
chr7	116576581	116576731	7:116576581-116576731	ENSG00000231210
chr7	116577141	116577291	7:116577141-116577291	ENSG00000231210,ENSG00000235427
chr7	116578641	116578791	7:116578641-116578791	ENSG00000231210
chr7	116582521	116582671	7:116582521-116582671	-
chr7	116583101	116583251	7:116583101-116583251	-
chr7	116588361	116588511	7:116588361-116588511	-
chr7	116588781	116588931	7:116588781-116588931	-
chr7	116589101	116589254	7:116589101-116589254	-
chr7	116591872	116592022	7:116591872-116592022	-
chr7	116592570	116592720	7:116592570-116592720	-
chr7	116610261	116610411	7:116610261-116610411	ENSG00000231210
chr7	116615021	116615171	7:116615021-116615171	ENSG00000231210
chr7	116616601	116616751	7:116616601-116616751	ENSG00000231210
chr7	116616841	116616991	7:116616841-116616991	ENSG00000231210
chr7	116621821	116621971	7:116621821-116621971	-
chr7	116629041	116629191	7:116629041-116629191	-
chr7	116631041	116631211	7:116631041-116631211	-
chr7	116632461	116632611	7:116632461-116632611	-
chr7	116633681	116633831	7:116633681-116633831	-
chr7	116653321	116653471	7:116653321-116653471	-
chr7	116670521	116670671	7:116670521-116670671	ENSG00000105976
chr7	116671861	116672031	7:116671861-116672031	ENSG00000105976
chr7	116672161	116672351	7:116672161-116672351	ENSG00000105976
chr7	116672821	116672971	7:116672821-116672971	ENSG00000105976
chr7	116688041	116688191	7:116688041-116688191	ENSG00000105976
chr7	116691781	116691931	7:116691781-116691931	ENSG00000105976
chr7	116702201	116702351	7:116702201-116702351	ENSG00000105976
chr7	116706726	116706891	7:116706726-116706891	-
chr7	116716781	116716931	7:116716781-116716931	ENSG00000105976
chr7	116717251	116717401	7:116717251-116717401	-
chr7	116727181	116727331	7:116727181-116727331	ENSG00000105976
chr7	116737421	116737571	7:116737421-116737571	-
chr7	116772621	116772771	7:116772621-116772771	ENSG00000105976
chr7	116776721	116776885	7:116776721-116776885	-
chr7	116777781	116777931	7:116777781-116777931	-
chr7	116778161	116778311	7:116778161-116778311	-
chr7	116782481	116782631	7:116782481-116782631	-
chr7	116786861	116787011	7:116786861-116787011	-
chr7	116788681	116788831	7:116788681-116788831	-
chr7	116800021	116800171	7:116800021-116800171	-
chr7	116801149	116801299	7:116801149-116801299	-
chr7	116802481	116802631	7:116802481-116802631	-
chr7	116802961	116803131	7:116802961-116803131	-
chr7	116805161	116805311	7:116805161-116805311	-
chr7	116809801	116809951	7:116809801-116809951	ENSG00000198898
chr7	116810361	116810511	7:116810361-116810511	-
chr7	116813501	116813651	7:116813501-116813651	-
chr7	116834921	116835091	7:116834921-116835091	-
chr7	116835301	116835451	7:116835301-116835451	-
chr7	116836201	116836351	7:116836201-116836351	-
chr7	116859421	116859571	7:116859421-116859571	ENSG00000198898
chr7	116862421	116862591	7:116862421-116862591	ENSG00000252115,ENSG00000235945,ENSG00000198898
chr7	116862741	116862891	7:116862741-116862891	ENSG00000252115,ENSG00000235945,ENSG00000198898
chr7	116863201	116863351	7:116863201-116863351	ENSG00000198898
chr7	116864236	116864386	7:116864236-116864386	-
chr7	116871464	116871614	7:116871464-116871614	ENSG00000235945
chr7	116872181	116872331	7:116872181-116872331	ENSG00000252115,ENSG00000235945
chr7	116876901	116877051	7:116876901-116877051	ENSG00000252115,ENSG00000235945
chr7	116899401	116899551	7:116899401-116899551	ENSG00000252115
chr7	116930561	116930711	7:116930561-116930711	ENSG00000274344,ENSG00000213050,ENSG00000228368,ENSG00000273571,ENSG00000273596,ENSG00000288635,ENSG00000277583,ENSG00000275359,ENSG00000227199,ENSG00000222150,ENSG00000252115
chr7	116949101	116949291	7:116949101-116949291	ENSG00000273571,ENSG00000273596,ENSG00000288635,ENSG00000214188,ENSG00000004866,ENSG00000277583,ENSG00000275359,ENSG00000227199,ENSG00000222150
chr7	116951115	116951265	7:116951115-116951265	-
chr7	116953201	116953351	7:116953201-116953351	ENSG00000274606,ENSG00000276100,ENSG00000273571,ENSG00000273596,ENSG00000288635,ENSG00000214188,ENSG00000004866,ENSG00000277583,ENSG00000275359,ENSG00000227199,ENSG00000222150
chr7	116953441	116953631	7:116953441-116953631	ENSG00000274606,ENSG00000276100,ENSG00000273571,ENSG00000273596,ENSG00000288635,ENSG00000214188,ENSG00000004866,ENSG00000277583,ENSG00000275359,ENSG00000227199,ENSG00000222150
chr7	116953721	116953911	7:116953721-116953911	ENSG00000274606,ENSG00000276100,ENSG00000273571,ENSG00000273596,ENSG00000288635,ENSG00000214188,ENSG00000004866,ENSG00000277583,ENSG00000275359,ENSG00000227199,ENSG00000222150
chr7	116954301	116954451	7:116954301-116954451	ENSG00000213050,ENSG00000228368,ENSG00000274606,ENSG00000276100,ENSG00000273571,ENSG00000273596,ENSG00000288635,ENSG00000214188,ENSG00000004866,ENSG00000277583,ENSG00000275359,ENSG00000227199,ENSG00000222150
chr7	116955281	116955431	7:116955281-116955431	ENSG00000274606,ENSG00000276100,ENSG00000214188
chr7	116956161	116956331	7:116956161-116956331	ENSG00000213050,ENSG00000228368,ENSG00000274606,ENSG00000276100,ENSG00000273571,ENSG00000273596,ENSG00000288635,ENSG00000214188,ENSG00000004866,ENSG00000277583,ENSG00000275359,ENSG00000227199,ENSG00000222150
chr7	116966741	116966891	7:116966741-116966891	ENSG00000213050,ENSG00000228368
chr7	116977287	116977437	7:116977287-116977437	ENSG00000213050,ENSG00000228368
chr7	116984941	116985091	7:116984941-116985091	ENSG00000274344,ENSG00000213050,ENSG00000228368
chr7	116999339	116999491	7:116999339-116999491	-
chr7	117005041	117005191	7:117005041-117005191	-
chr7	117007084	117007234	7:117007084-117007234	-
chr7	117009281	117009431	7:117009281-117009431	ENSG00000004866
chr7	117012761	117012935	7:117012761-117012935	ENSG00000004866
chr7	117014801	117014971	7:117014801-117014971	ENSG00000283923,ENSG00000004866
chr7	117017841	117017991	7:117017841-117017991	ENSG00000283923
chr7	117020121	117020271	7:117020121-117020271	ENSG00000283923,ENSG00000004866
chr7	117034961	117035119	7:117034961-117035119	-
chr7	117041949	117042099	7:117041949-117042099	-
chr7	117043296	117043446	7:117043296-117043446	-
chr7	117047681	117047831	7:117047681-117047831	-
chr7	117050241	117050391	7:117050241-117050391	-
chr7	117053521	117053671	7:117053521-117053671	-
chr7	117066821	117066971	7:117066821-117066971	ENSG00000226367
chr7	117072721	117072891	7:117072721-117072891	ENSG00000226367
chr7	117086201	117086351	7:117086201-117086351	ENSG00000287829,ENSG00000226367
chr7	117086961	117087111	7:117086961-117087111	ENSG00000287829,ENSG00000226367
chr7	117098581	117098751	7:117098581-117098751	ENSG00000287829,ENSG00000226367,ENSG00000004866
chr7	117118959	117119109	7:117118959-117119109	ENSG00000274344
chr7	117119561	117119711	7:117119561-117119711	ENSG00000274344,ENSG00000287829,ENSG00000228368,ENSG00000004866,ENSG00000222150
chr7	117122661	117122811	7:117122661-117122811	ENSG00000274344
chr7	117123301	117123451	7:117123301-117123451	ENSG00000274344
chr7	117123597	117123839	7:117123597-117123839	-
chr7	117124781	117124951	7:117124781-117124951	ENSG00000274344,ENSG00000213050,ENSG00000228368,ENSG00000222150,ENSG00000252115
chr7	117127681	117127831	7:117127681-117127831	-
chr7	117129661	117129831	7:117129661-117129831	-
chr7	117132461	117132611	7:117132461-117132611	-
chr7	117132861	117133011	7:117132861-117133011	-
chr7	117143201	117143351	7:117143201-117143351	ENSG00000226367
chr7	117157341	117157491	7:117157341-117157491	ENSG00000226367
chr7	117157701	117157851	7:117157701-117157851	ENSG00000286390,ENSG00000227532,ENSG00000275054,ENSG00000226367,ENSG00000228368,ENSG00000252115
chr7	117158921	117159071	7:117158921-117159071	-
chr7	117164701	117164851	7:117164701-117164851	-
chr7	117170051	117170201	7:117170051-117170201	ENSG00000275054
chr7	117176488	117176638	7:117176488-117176638	ENSG00000275054
chr7	117186381	117186531	7:117186381-117186531	ENSG00000278482,ENSG00000278526,ENSG00000227532,ENSG00000275054
chr7	117186761	117186911	7:117186761-117186911	ENSG00000278482,ENSG00000278526,ENSG00000227532,ENSG00000275054
chr7	117190861	117191011	7:117190861-117191011	ENSG00000278482,ENSG00000278526,ENSG00000227532
chr7	117193661	117193811	7:117193661-117193811	ENSG00000278482,ENSG00000278526,ENSG00000227532,ENSG00000275054
chr7	117193917	117194067	7:117193917-117194067	ENSG00000278482,ENSG00000278526,ENSG00000227532
chr7	117213121	117213271	7:117213121-117213271	-
chr7	117213641	117213791	7:117213641-117213791	-
chr7	117217781	117217931	7:117217781-117217931	-
chr7	117219501	117219651	7:117219501-117219651	-
chr7	117227201	117227351	7:117227201-117227351	ENSG00000286390
chr7	117229541	117229691	7:117229541-117229691	-
chr7	117230461	117230631	7:117230461-117230631	ENSG00000286390
chr7	117250961	117251111	7:117250961-117251111	ENSG00000230605,ENSG00000224042,ENSG00000230785
chr7	117251861	117252011	7:117251861-117252011	ENSG00000230605,ENSG00000224042,ENSG00000230785
chr7	117257021	117257171	7:117257021-117257171	ENSG00000230605,ENSG00000224042,ENSG00000230785
chr7	117259741	117259891	7:117259741-117259891	ENSG00000230605,ENSG00000224042,ENSG00000230785
chr7	117269501	117269651	7:117269501-117269651	ENSG00000286390,ENSG00000230605,ENSG00000224042,ENSG00000230785
chr7	117270021	117270171	7:117270021-117270171	ENSG00000286390,ENSG00000230605,ENSG00000224042,ENSG00000230785
chr7	117270481	117270631	7:117270481-117270631	-
chr7	117281661	117281811	7:117281661-117281811	ENSG00000001626
chr7	117283481	117283631	7:117283481-117283631	ENSG00000001626
chr7	117312701	117312851	7:117312701-117312851	-
chr7	117322944	117323094	7:117322944-117323094	ENSG00000105989
chr7	117323441	117323591	7:117323441-117323591	ENSG00000286390,ENSG00000105989
chr7	117323841	117323991	7:117323841-117323991	ENSG00000286390,ENSG00000105989
chr7	117324241	117324431	7:117324241-117324431	ENSG00000286390,ENSG00000105989
chr7	117324501	117324651	7:117324501-117324651	ENSG00000105989
chr7	117325101	117325251	7:117325101-117325251	ENSG00000105989
chr7	117325941	117326091	7:117325941-117326091	ENSG00000286390,ENSG00000105989
chr7	117338161	117338311	7:117338161-117338311	ENSG00000286390
chr7	117375521	117375671	7:117375521-117375671	ENSG00000286390
chr7	117381464	117381614	7:117381464-117381614	-
chr7	117385941	117386091	7:117385941-117386091	ENSG00000154438,ENSG00000286390
chr7	117399961	117400111	7:117399961-117400111	ENSG00000214684,ENSG00000154438
chr7	117401461	117401611	7:117401461-117401611	ENSG00000214684,ENSG00000154438
chr7	117459101	117459271	7:117459101-117459271	ENSG00000237974,ENSG00000214684,ENSG00000154438
chr7	117459881	117460031	7:117459881-117460031	ENSG00000214684
chr7	117479561	117479711	7:117479561-117479711	ENSG00000237974
chr7	117485192	117485342	7:117485192-117485342	ENSG00000237974
chr7	117505601	117505751	7:117505601-117505751	ENSG00000237974
chr7	117530971	117531121	7:117530971-117531121	-
chr7	117531731	117531881	7:117531731-117531881	-
chr7	117550791	117550941	7:117550791-117550941	-
chr7	117567921	117568071	7:117567921-117568071	ENSG00000232661
chr7	117581909	117582059	7:117581909-117582059	-
chr7	117582441	117582591	7:117582441-117582591	ENSG00000287827,ENSG00000234826,ENSG00000224136,ENSG00000083622,ENSG00000234001,ENSG00000232661,ENSG00000237974,ENSG00000214684,ENSG00000154438,ENSG00000286390,ENSG00000001626
chr7	117588481	117588651	7:117588481-117588651	ENSG00000234001,ENSG00000001626
chr7	117601081	117601252	7:117601081-117601252	-
chr7	117623270	117623420	7:117623270-117623420	-
chr7	117642841	117642991	7:117642841-117642991	ENSG00000083622
chr7	117645541	117645711	7:117645541-117645711	ENSG00000083622,ENSG00000001626
chr7	117645941	117646111	7:117645941-117646111	ENSG00000083622,ENSG00000001626
chr7	117654901	117655051	7:117654901-117655051	ENSG00000083622,ENSG00000001626
chr7	117659542	117659692	7:117659542-117659692	-
chr7	117659901	117660051	7:117659901-117660051	ENSG00000083622,ENSG00000001626
chr7	117665521	117665671	7:117665521-117665671	-
chr7	117666181	117666331	7:117666181-117666331	-
chr7	117667581	117667731	7:117667581-117667731	-
chr7	117673441	117673591	7:117673441-117673591	-
chr7	117673981	117674131	7:117673981-117674131	ENSG00000237974,ENSG00000214684,ENSG00000154438
chr7	117675901	117676051	7:117675901-117676051	-
chr7	117683121	117683271	7:117683121-117683271	ENSG00000001626
chr7	117715561	117715711	7:117715561-117715711	-
chr7	117715901	117716051	7:117715901-117716051	ENSG00000077063,ENSG00000214684,ENSG00000001626
chr7	117750721	117750918	7:117750721-117750918	ENSG00000077063
chr7	117760428	117760578	7:117760428-117760578	ENSG00000077063
chr7	117781001	117781151	7:117781001-117781151	-
chr7	117808411	117808561	7:117808411-117808561	-
chr7	117809441	117809591	7:117809441-117809591	-
chr7	117810121	117810271	7:117810121-117810271	ENSG00000224136
chr7	117825261	117825411	7:117825261-117825411	-
chr7	117873361	117873531	7:117873361-117873531	ENSG00000224136,ENSG00000077063
chr7	117873801	117873951	7:117873801-117873951	ENSG00000224136,ENSG00000077063
chr7	117875693	117875843	7:117875693-117875843	ENSG00000224136,ENSG00000077063
chr7	117911132	117911282	7:117911132-117911282	-
chr7	117946525	117946675	7:117946525-117946675	-
chr7	117993541	117993691	7:117993541-117993691	ENSG00000234826
chr7	118059281	118059431	7:118059281-118059431	-
chr7	118081121	118081271	7:118081121-118081271	-
chr7	118104941	118105099	7:118104941-118105099	-
chr7	118149101	118149251	7:118149101-118149251	-
chr7	118153681	118153831	7:118153681-118153831	-
chr7	118169301	118169451	7:118169301-118169451	-
chr7	118183341	118183491	7:118183341-118183491	ENSG00000128534
chr7	118183981	118184131	7:118183981-118184131	ENSG00000230520,ENSG00000287827,ENSG00000106013,ENSG00000128534,ENSG00000234826,ENSG00000224136,ENSG00000077063,ENSG00000237974,ENSG00000154438
chr7	118184641	118184791	7:118184641-118184791	-
chr7	118185601	118185751	7:118185601-118185751	ENSG00000128534
chr7	118196001	118196151	7:118196001-118196151	ENSG00000106013
chr7	118213981	118214131	7:118213981-118214131	ENSG00000106013
chr7	118214501	118214671	7:118214501-118214671	ENSG00000287827,ENSG00000106013
chr7	118259233	118259383	7:118259233-118259383	-
chr7	118311621	118311771	7:118311621-118311771	-
chr7	118352981	118353131	7:118352981-118353131	-
chr7	118372681	118372831	7:118372681-118372831	-
chr7	118403007	118403157	7:118403007-118403157	-
chr7	118594436	118594586	7:118594436-118594586	ENSG00000287827
chr7	118691331	118691481	7:118691331-118691481	-
chr7	118811863	118812013	7:118811863-118812013	-
chr7	118870355	118870505	7:118870355-118870505	ENSG00000229982
chr7	118918665	118918831	7:118918665-118918831	ENSG00000230520,ENSG00000229982
chr7	119158263	119158413	7:119158263-119158413	-
chr7	119176121	119176271	7:119176121-119176271	ENSG00000270516,ENSG00000230520,ENSG00000229982
chr7	119198041	119198211	7:119198041-119198211	ENSG00000270516,ENSG00000230520,ENSG00000229982,ENSG00000287827
chr7	119226824	119226974	7:119226824-119226974	-
chr7	119270061	119270211	7:119270061-119270211	ENSG00000230520,ENSG00000229982,ENSG00000287827
chr7	119378542	119378692	7:119378542-119378692	-
chr7	119389434	119389584	7:119389434-119389584	-
chr7	119403298	119403448	7:119403298-119403448	-
chr7	119454221	119454371	7:119454221-119454371	-
chr7	119461869	119462019	7:119461869-119462019	-
chr7	119482321	119482471	7:119482321-119482471	-
chr7	119514560	119514710	7:119514560-119514710	-
chr7	119540187	119540337	7:119540187-119540337	-
chr7	119545121	119545271	7:119545121-119545271	-
chr7	119572181	119572481	7:119572181-119572481	-
chr7	119660171	119660321	7:119660171-119660321	-
chr7	119664721	119664891	7:119664721-119664891	-
chr7	119665921	119666071	7:119665921-119666071	-
chr7	119709001	119709151	7:119709001-119709151	-
chr7	119720661	119720811	7:119720661-119720811	ENSG00000230520,ENSG00000287827
chr7	119721961	119722111	7:119721961-119722111	-
chr7	119733588	119733771	7:119733588-119733771	-
chr7	119749121	119749271	7:119749121-119749271	-
chr7	119783921	119784071	7:119783921-119784071	-
chr7	119791861	119792011	7:119791861-119792011	-
chr7	119838492	119838642	7:119838492-119838642	-
chr7	119885563	119885713	7:119885563-119885713	-
chr7	119901144	119901331	7:119901144-119901331	ENSG00000225546
chr7	119901477	119901627	7:119901477-119901627	ENSG00000225546
chr7	119930021	119930210	7:119930021-119930210	-
chr7	119935541	119935691	7:119935541-119935691	ENSG00000225546
chr7	119936777	119936927	7:119936777-119936927	-
chr7	119937075	119937225	7:119937075-119937225	-
chr7	119959941	119960098	7:119959941-119960098	-
chr7	119960244	119960394	7:119960244-119960394	-
chr7	119960398	119960548	7:119960398-119960548	-
chr7	119960927	119961077	7:119960927-119961077	-
chr7	119963761	119963911	7:119963761-119963911	-
chr7	119964145	119964295	7:119964145-119964295	-
chr7	119964921	119965071	7:119964921-119965071	ENSG00000225546
chr7	119965341	119965491	7:119965341-119965491	-
chr7	119967375	119967525	7:119967375-119967525	-
chr7	119969121	119969271	7:119969121-119969271	-
chr7	119974921	119975071	7:119974921-119975071	-
chr7	119996723	119996873	7:119996723-119996873	ENSG00000271739
chr7	120000196	120000346	7:120000196-120000346	ENSG00000271739
chr7	120015201	120015371	7:120015201-120015371	ENSG00000271739
chr7	120021201	120021351	7:120021201-120021351	ENSG00000271739
chr7	120023601	120023751	7:120023601-120023751	ENSG00000271739
chr7	120023861	120024011	7:120023861-120024011	ENSG00000271739
chr7	120030981	120031131	7:120030981-120031131	-
chr7	120033301	120033451	7:120033301-120033451	-
chr7	120051861	120052011	7:120051861-120052011	-
chr7	120052981	120053131	7:120052981-120053131	ENSG00000231295,ENSG00000252023,ENSG00000233417,ENSG00000271739,ENSG00000225546,ENSG00000230520,ENSG00000229982,ENSG00000287827
chr7	120053421	120053611	7:120053421-120053611	ENSG00000233417,ENSG00000271739,ENSG00000230520,ENSG00000287827
chr7	120054441	120054591	7:120054441-120054591	-
chr7	120055441	120055611	7:120055441-120055611	-
chr7	120060401	120060570	7:120060401-120060570	-
chr7	120064681	120064831	7:120064681-120064831	ENSG00000233417,ENSG00000271739
chr7	120090057	120090211	7:120090057-120090211	-
chr7	120097120	120097311	7:120097120-120097311	-
chr7	120156241	120156391	7:120156241-120156391	-
chr7	120156581	120156731	7:120156581-120156731	-
chr7	120168201	120168351	7:120168201-120168351	ENSG00000233969,ENSG00000233417
chr7	120170286	120170471	7:120170286-120170471	ENSG00000233969
chr7	120170961	120171111	7:120170961-120171111	ENSG00000233969
chr7	120186041	120186191	7:120186041-120186191	-
chr7	120186757	120186907	7:120186757-120186907	-
chr7	120218841	120219002	7:120218841-120219002	ENSG00000233417
chr7	120254981	120255131	7:120254981-120255131	-
chr7	120259501	120259671	7:120259501-120259671	ENSG00000233417
chr7	120270841	120270991	7:120270841-120270991	ENSG00000184408
chr7	120272261	120272431	7:120272261-120272431	ENSG00000184408,ENSG00000233417
chr7	120272861	120273011	7:120272861-120273011	ENSG00000184408
chr7	120273601	120273751	7:120273601-120273751	ENSG00000184408
chr7	120273961	120274111	7:120273961-120274111	ENSG00000184408
chr7	120280881	120281031	7:120280881-120281031	-
chr7	120308299	120308449	7:120308299-120308449	-
chr7	120320859	120321009	7:120320859-120321009	-
chr7	120337401	120337551	7:120337401-120337551	-
chr7	120344441	120344631	7:120344441-120344631	-
chr7	120361215	120361365	7:120361215-120361365	-
chr7	120402221	120402371	7:120402221-120402371	-
chr7	120402561	120402711	7:120402561-120402711	-
chr7	120402921	120403071	7:120402921-120403071	-
chr7	120407126	120407291	7:120407126-120407291	-
chr7	120412576	120412726	7:120412576-120412726	-
chr7	120412821	120412971	7:120412821-120412971	-
chr7	120421510	120421660	7:120421510-120421660	-
chr7	120459232	120459382	7:120459232-120459382	-
chr7	120463121	120463271	7:120463121-120463271	-
chr7	120495861	120496011	7:120495861-120496011	-
chr7	120550581	120550736	7:120550581-120550736	-
chr7	120555061	120555231	7:120555061-120555231	ENSG00000252023
chr7	120583921	120584091	7:120583921-120584091	ENSG00000252023
chr7	120605087	120605237	7:120605087-120605237	-
chr7	120609381	120609531	7:120609381-120609531	ENSG00000252023
chr7	120682713	120682863	7:120682713-120682863	ENSG00000252023
chr7	120710021	120710171	7:120710021-120710171	ENSG00000252023
chr7	120715101	120715251	7:120715101-120715251	ENSG00000231295,ENSG00000252023
chr7	120717582	120717732	7:120717582-120717732	ENSG00000252023
chr7	120725521	120725671	7:120725521-120725671	ENSG00000231295,ENSG00000252023
chr7	120729401	120729551	7:120729401-120729551	ENSG00000231295
chr7	120733261	120733411	7:120733261-120733411	ENSG00000231295
chr7	120735935	120736091	7:120735935-120736091	ENSG00000231295,ENSG00000184408
chr7	120740501	120740651	7:120740501-120740651	ENSG00000231295,ENSG00000184408
chr7	120773621	120773771	7:120773621-120773771	ENSG00000231295
chr7	120792121	120792291	7:120792121-120792291	ENSG00000106025,ENSG00000231295
chr7	120794261	120794411	7:120794261-120794411	-
chr7	120806021	120806191	7:120806021-120806191	ENSG00000106025
chr7	120856729	120856879	7:120856729-120856879	ENSG00000106025
chr7	120857041	120857191	7:120857041-120857191	ENSG00000106025
chr7	120857617	120857791	7:120857617-120857791	ENSG00000106025
chr7	120857981	120858151	7:120857981-120858151	ENSG00000106025
chr7	120916261	120916451	7:120916261-120916451	-
chr7	120931321	120931471	7:120931321-120931471	-
chr7	120941181	120941331	7:120941181-120941331	-
chr7	120941961	120942111	7:120941961-120942111	-
chr7	120950601	120950751	7:120950601-120950751	ENSG00000234927,ENSG00000202225,ENSG00000071243,ENSG00000106025,ENSG00000231295
chr7	120951001	120951171	7:120951001-120951171	ENSG00000071243,ENSG00000106025
chr7	120951361	120951511	7:120951361-120951511	-
chr7	120973955	120974105	7:120973955-120974105	-
chr7	120979937	120980087	7:120979937-120980087	ENSG00000202225
chr7	120981981	120982131	7:120981981-120982131	ENSG00000106034,ENSG00000202225
chr7	120985221	120985371	7:120985221-120985371	ENSG00000202225
chr7	120987741	120987891	7:120987741-120987891	ENSG00000212628,ENSG00000234927,ENSG00000106034,ENSG00000202225
chr7	120988301	120988451	7:120988301-120988451	ENSG00000106034,ENSG00000202225
chr7	120988721	120988891	7:120988721-120988891	ENSG00000212628,ENSG00000234927,ENSG00000106034,ENSG00000202225
chr7	120989444	120989594	7:120989444-120989594	-
chr7	120989941	120990091	7:120989941-120990091	ENSG00000106034
chr7	120991761	120991911	7:120991761-120991911	-
chr7	120996441	120996591	7:120996441-120996591	ENSG00000234927,ENSG00000106034
chr7	121000081	121000231	7:121000081-121000231	ENSG00000234927
chr7	121017081	121017231	7:121017081-121017231	ENSG00000234927,ENSG00000106034
chr7	121017861	121018011	7:121017861-121018011	-
chr7	121019158	121019311	7:121019158-121019311	ENSG00000234927,ENSG00000106034
chr7	121020421	121020571	7:121020421-121020571	ENSG00000234927,ENSG00000106034
chr7	121020779	121020931	7:121020779-121020931	ENSG00000234927,ENSG00000106034
chr7	121028001	121028151	7:121028001-121028151	ENSG00000234927
chr7	121028384	121028534	7:121028384-121028534	-
chr7	121032823	121032973	7:121032823-121032973	ENSG00000234927
chr7	121041575	121041725	7:121041575-121041725	ENSG00000234927
chr7	121073821	121073971	7:121073821-121073971	ENSG00000234927
chr7	121076421	121076591	7:121076421-121076591	ENSG00000212628,ENSG00000234927
chr7	121079501	121079651	7:121079501-121079651	ENSG00000212628,ENSG00000234927
chr7	121081461	121081611	7:121081461-121081611	ENSG00000212628,ENSG00000234927,ENSG00000106034
chr7	121083210	121083371	7:121083210-121083371	ENSG00000212628
chr7	121084397	121084547	7:121084397-121084547	ENSG00000212628
chr7	121084881	121085051	7:121084881-121085051	ENSG00000212628,ENSG00000234927,ENSG00000106034
chr7	121086081	121086231	7:121086081-121086231	ENSG00000212628
chr7	121108041	121108191	7:121108041-121108191	-
chr7	121123201	121123351	7:121123201-121123351	-
chr7	121126921	121127071	7:121126921-121127071	-
chr7	121127961	121128111	7:121127961-121128111	-
chr7	121129721	121129871	7:121129721-121129871	-
chr7	121139541	121139691	7:121139541-121139691	-
chr7	121168084	121168271	7:121168084-121168271	-
chr7	121187801	121187951	7:121187801-121187951	ENSG00000207090
chr7	121192886	121193036	7:121192886-121193036	ENSG00000207090
chr7	121230613	121230763	7:121230613-121230763	-
chr7	121235414	121235564	7:121235414-121235564	-
chr7	121259981	121260131	7:121259981-121260131	-
chr7	121267741	121267891	7:121267741-121267891	-
chr7	121273841	121273991	7:121273841-121273991	-
chr7	121278421	121278571	7:121278421-121278571	-
chr7	121278841	121278991	7:121278841-121278991	-
chr7	121279301	121279451	7:121279301-121279451	-
chr7	121289036	121289191	7:121289036-121289191	-
chr7	121301601	121301751	7:121301601-121301751	ENSG00000002745,ENSG00000287554
chr7	121305281	121305431	7:121305281-121305431	ENSG00000002745,ENSG00000287554
chr7	121313881	121314071	7:121313881-121314071	ENSG00000002745,ENSG00000287554
chr7	121337541	121337691	7:121337541-121337691	ENSG00000002745
chr7	121344200	121344350	7:121344200-121344350	ENSG00000002745
chr7	121366961	121367111	7:121366961-121367111	ENSG00000196937
chr7	121369541	121369691	7:121369541-121369691	ENSG00000196937
chr7	121372761	121372911	7:121372761-121372911	-
chr7	121381601	121381751	7:121381601-121381751	-
chr7	121384437	121384587	7:121384437-121384587	-
chr7	121385901	121386051	7:121385901-121386051	-
chr7	121394881	121395031	7:121394881-121395031	ENSG00000213310,ENSG00000196937
chr7	121395641	121395791	7:121395641-121395791	ENSG00000213310,ENSG00000196937
chr7	121396281	121396431	7:121396281-121396431	ENSG00000227371,ENSG00000213310,ENSG00000196937,ENSG00000002745
chr7	121398425	121398575	7:121398425-121398575	ENSG00000213310,ENSG00000196937
chr7	121428981	121429131	7:121428981-121429131	ENSG00000227371
chr7	121438081	121438267	7:121438081-121438267	ENSG00000234985,ENSG00000227371
chr7	121438501	121438651	7:121438501-121438651	ENSG00000234985,ENSG00000227371
chr7	121447321	121447471	7:121447321-121447471	ENSG00000234985
chr7	121447641	121447791	7:121447641-121447791	ENSG00000234985
chr7	121449461	121449611	7:121449461-121449611	ENSG00000234985
chr7	121449881	121450031	7:121449881-121450031	ENSG00000234985
chr7	121459239	121459389	7:121459239-121459389	-
chr7	121461061	121461211	7:121461061-121461211	-
chr7	121475941	121476111	7:121475941-121476111	ENSG00000227743,ENSG00000227371,ENSG00000002745
chr7	121479621	121479771	7:121479621-121479771	-
chr7	121480681	121480831	7:121480681-121480831	-
chr7	121485481	121485691	7:121485481-121485691	-
chr7	121493341	121493492	7:121493341-121493492	-
chr7	121504661	121504811	7:121504661-121504811	ENSG00000227743,ENSG00000227371,ENSG00000002745
chr7	121505141	121505291	7:121505141-121505291	ENSG00000227371
chr7	121516941	121517091	7:121516941-121517091	-
chr7	121520241	121520391	7:121520241-121520391	-
chr7	121521861	121522011	7:121521861-121522011	-
chr7	121522285	121522435	7:121522285-121522435	-
chr7	121525176	121525326	7:121525176-121525326	-
chr7	121525559	121525709	7:121525559-121525709	-
chr7	121529141	121529291	7:121529141-121529291	-
chr7	121530461	121530611	7:121530461-121530611	ENSG00000227743,ENSG00000227371,ENSG00000213310,ENSG00000196937,ENSG00000002745,ENSG00000207090
chr7	121530848	121531148	7:121530848-121531148	-
chr7	121531581	121531731	7:121531581-121531731	-
chr7	121537160	121537310	7:121537160-121537310	-
chr7	121544861	121545011	7:121544861-121545011	ENSG00000227371,ENSG00000002745
chr7	121547041	121547191	7:121547041-121547191	-
chr7	121547601	121547751	7:121547601-121547751	ENSG00000002745
chr7	121561841	121561991	7:121561841-121561991	-
chr7	121562421	121562571	7:121562421-121562571	-
chr7	121563299	121563449	7:121563299-121563449	-
chr7	121569981	121570131	7:121569981-121570131	-
chr7	121596041	121596191	7:121596041-121596191	-
chr7	121604741	121604911	7:121604741-121604911	ENSG00000227743
chr7	121605361	121605511	7:121605361-121605511	ENSG00000227743
chr7	121608861	121609011	7:121608861-121609011	-
chr7	121610361	121610511	7:121610361-121610511	ENSG00000227743
chr7	121612381	121612531	7:121612381-121612531	-
chr7	121620361	121620511	7:121620361-121620511	-
chr7	121622061	121622211	7:121622061-121622211	ENSG00000227743
chr7	121622361	121622511	7:121622361-121622511	-
chr7	121623183	121623333	7:121623183-121623333	-
chr7	121625061	121625211	7:121625061-121625211	ENSG00000227743
chr7	121633321	121633471	7:121633321-121633471	-
chr7	121679861	121680011	7:121679861-121680011	ENSG00000227743
chr7	121741901	121742051	7:121741901-121742051	ENSG00000252704
chr7	121752024	121752324	7:121752024-121752324	-
chr7	121752821	121752971	7:121752821-121752971	ENSG00000252704,ENSG00000227743
chr7	121755382	121755532	7:121755382-121755532	ENSG00000252704
chr7	121787474	121787624	7:121787474-121787624	-
chr7	121797816	121797966	7:121797816-121797966	-
chr7	121824571	121824721	7:121824571-121824721	-
chr7	121848720	121848870	7:121848720-121848870	ENSG00000233272
chr7	121853421	121853571	7:121853421-121853571	ENSG00000233272
chr7	121858873	121859023	7:121858873-121859023	-
chr7	121872881	121873031	7:121872881-121873031	ENSG00000106278
chr7	121873081	121873231	7:121873081-121873231	ENSG00000106278
chr7	121873421	121873571	7:121873421-121873571	ENSG00000106278
chr7	121874501	121874651	7:121874501-121874651	ENSG00000106278
chr7	121910008	121910158	7:121910008-121910158	-
chr7	121945741	121945891	7:121945741-121945891	-
chr7	121946001	121946151	7:121946001-121946151	-
chr7	121954882	121955071	7:121954882-121955071	-
chr7	121961121	121961291	7:121961121-121961291	-
chr7	121994661	121994811	7:121994661-121994811	ENSG00000213302,ENSG00000252003,ENSG00000106278,ENSG00000252704,ENSG00000227743
chr7	121995061	121995231	7:121995061-121995231	ENSG00000106278
chr7	122004101	122004251	7:122004101-122004251	-
chr7	122014821	122014971	7:122014821-122014971	ENSG00000106278
chr7	122046502	122046652	7:122046502-122046652	-
chr7	122057012	122057162	7:122057012-122057162	-
chr7	122091047	122091197	7:122091047-122091197	ENSG00000252003
chr7	122093061	122093211	7:122093061-122093211	ENSG00000213302,ENSG00000252003,ENSG00000008311
chr7	122100073	122100271	7:122100073-122100271	-
chr7	122132461	122132611	7:122132461-122132611	-
chr7	122136261	122136411	7:122136261-122136411	ENSG00000234418
chr7	122136761	122136911	7:122136761-122136911	-
chr7	122136961	122137261	7:122136961-122137261	-
chr7	122137401	122137551	7:122137401-122137551	ENSG00000234418,ENSG00000008311
chr7	122137795	122137951	7:122137795-122137951	-
chr7	122143521	122143671	7:122143521-122143671	ENSG00000234418,ENSG00000008311
chr7	122143901	122144051	7:122143901-122144051	-
chr7	122144261	122144411	7:122144261-122144411	ENSG00000213302,ENSG00000226636,ENSG00000234418,ENSG00000252003,ENSG00000008311
chr7	122166861	122167011	7:122166861-122167011	ENSG00000213302,ENSG00000226636,ENSG00000252003
chr7	122168565	122168715	7:122168565-122168715	ENSG00000226636
chr7	122198921	122199071	7:122198921-122199071	-
chr7	122199361	122199511	7:122199361-122199511	ENSG00000213302
chr7	122217241	122217391	7:122217241-122217391	ENSG00000213302,ENSG00000234418
chr7	122219401	122219577	7:122219401-122219577	ENSG00000213302,ENSG00000234418
chr7	122272261	122272422	7:122272261-122272422	-
chr7	122300721	122300871	7:122300721-122300871	ENSG00000230316,ENSG00000128610
chr7	122305012	122305162	7:122305012-122305162	ENSG00000230316,ENSG00000128610
chr7	122310341	122310491	7:122310341-122310491	ENSG00000240499,ENSG00000230316,ENSG00000128610
chr7	122364886	122365036	7:122364886-122365036	-
chr7	122412581	122412731	7:122412581-122412731	ENSG00000240499
chr7	122412961	122413111	7:122412961-122413111	ENSG00000235631,ENSG00000240499,ENSG00000213302
chr7	122416481	122416631	7:122416481-122416631	ENSG00000240499
chr7	122430841	122431011	7:122430841-122431011	ENSG00000240499,ENSG00000081803
chr7	122434601	122434751	7:122434601-122434751	-
chr7	122485961	122486156	7:122485961-122486156	-
chr7	122487301	122487451	7:122487301-122487451	-
chr7	122515481	122515631	7:122515481-122515631	-
chr7	122528981	122529131	7:122528981-122529131	ENSG00000213302
chr7	122532801	122532961	7:122532801-122532961	-
chr7	122546621	122546830	7:122546621-122546830	-
chr7	122550641	122550791	7:122550641-122550791	-
chr7	122581181	122581331	7:122581181-122581331	-
chr7	122588674	122588824	7:122588674-122588824	-
chr7	122588922	122589072	7:122588922-122589072	-
chr7	122651601	122651751	7:122651601-122651751	-
chr7	122653021	122653171	7:122653021-122653171	ENSG00000188050
chr7	122674681	122674831	7:122674681-122674831	ENSG00000235631,ENSG00000188050,ENSG00000235459,ENSG00000225795
chr7	122675061	122675251	7:122675061-122675251	ENSG00000235631,ENSG00000188050,ENSG00000235459,ENSG00000225795
chr7	122726986	122727136	7:122726986-122727136	ENSG00000235631,ENSG00000188050
chr7	122764121	122764271	7:122764121-122764271	-
chr7	122802280	122802451	7:122802280-122802451	ENSG00000227573
chr7	122803481	122803651	7:122803481-122803651	ENSG00000227573,ENSG00000235631,ENSG00000188050
chr7	122808301	122808451	7:122808301-122808451	ENSG00000227573
chr7	122864121	122864271	7:122864121-122864271	ENSG00000227573
chr7	122866696	122866846	7:122866696-122866846	ENSG00000227573
chr7	122885661	122885811	7:122885661-122885811	ENSG00000227573,ENSG00000081803
chr7	122886441	122886591	7:122886441-122886591	ENSG00000227573,ENSG00000235631,ENSG00000188050,ENSG00000081803
chr7	122887361	122887531	7:122887361-122887531	ENSG00000227573,ENSG00000081803
chr7	122902841	122902991	7:122902841-122902991	-
chr7	122975421	122975571	7:122975421-122975571	ENSG00000128519
chr7	122978364	122978514	7:122978364-122978514	-
chr7	122999692	122999842	7:122999692-122999842	ENSG00000128519
chr7	123022670	123022820	7:123022670-123022820	-
chr7	123025481	123025647	7:123025481-123025647	-
chr7	123070841	123071011	7:123070841-123071011	ENSG00000226680
chr7	123090601	123090751	7:123090601-123090751	ENSG00000226680
chr7	123120401	123120551	7:123120401-123120551	ENSG00000226680
chr7	123131229	123131379	7:123131229-123131379	ENSG00000226680
chr7	123143348	123143498	7:123143348-123143498	-
chr7	123148938	123149088	7:123148938-123149088	-
chr7	123154341	123154511	7:123154341-123154511	ENSG00000081800,ENSG00000226680,ENSG00000227573,ENSG00000235631,ENSG00000188050,ENSG00000213302
chr7	123166008	123166158	7:123166008-123166158	-
chr7	123175408	123175558	7:123175408-123175558	ENSG00000081800
chr7	123208941	123209098	7:123208941-123209098	ENSG00000081800
chr7	123209901	123210051	7:123209901-123210051	ENSG00000081800
chr7	123211041	123211191	7:123211041-123211191	ENSG00000081800
chr7	123220521	123220691	7:123220521-123220691	ENSG00000223595,ENSG00000081800
chr7	123233401	123233551	7:123233401-123233551	ENSG00000223595
chr7	123242169	123242319	7:123242169-123242319	ENSG00000223595
chr7	123271341	123271511	7:123271341-123271511	-
chr7	123275481	123275651	7:123275481-123275651	ENSG00000223595,ENSG00000081800,ENSG00000226680,ENSG00000188050
chr7	123282341	123282491	7:123282341-123282491	-
chr7	123283761	123283911	7:123283761-123283911	-
chr7	123327787	123327937	7:123327787-123327937	-
chr7	123343701	123343851	7:123343701-123343851	-
chr7	123352021	123352171	7:123352021-123352171	-
chr7	123352295	123352445	7:123352295-123352445	-
chr7	123353081	123353231	7:123353081-123353231	-
chr7	123355701	123355851	7:123355701-123355851	-
chr7	123355921	123356071	7:123355921-123356071	-
chr7	123367621	123367791	7:123367621-123367791	-
chr7	123372501	123372651	7:123372501-123372651	-
chr7	123399041	123399191	7:123399041-123399191	-
chr7	123408541	123408691	7:123408541-123408691	-
chr7	123410122	123410422	7:123410122-123410422	-
chr7	123410681	123410831	7:123410681-123410831	-
chr7	123440293	123440443	7:123440293-123440443	-
chr7	123460761	123460931	7:123460761-123460931	ENSG00000207338,ENSG00000232524
chr7	123485321	123485471	7:123485321-123485471	-
chr7	123494301	123494471	7:123494301-123494471	-
chr7	123498757	123498907	7:123498757-123498907	-
chr7	123499741	123499891	7:123499741-123499891	-
chr7	123532858	123533008	7:123532858-123533008	ENSG00000164675
chr7	123534026	123534176	7:123534026-123534176	-
chr7	123534641	123534791	7:123534641-123534791	ENSG00000146809,ENSG00000128609,ENSG00000164675
chr7	123535021	123535171	7:123535021-123535171	ENSG00000146809,ENSG00000128609,ENSG00000164675
chr7	123537181	123537331	7:123537181-123537331	ENSG00000164675
chr7	123538221	123538371	7:123538221-123538371	ENSG00000164675
chr7	123548521	123548671	7:123548521-123548671	-
chr7	123557841	123557991	7:123557841-123557991	ENSG00000146809,ENSG00000128609,ENSG00000164675
chr7	123570901	123571051	7:123570901-123571051	ENSG00000146809
chr7	123580961	123581111	7:123580961-123581111	ENSG00000146809
chr7	123615421	123615571	7:123615421-123615571	ENSG00000230442,ENSG00000146809
chr7	123624690	123624840	7:123624690-123624840	ENSG00000230442
chr7	123625341	123625491	7:123625341-123625491	ENSG00000230442
chr7	123633681	123633871	7:123633681-123633871	ENSG00000170807,ENSG00000230442,ENSG00000146809
chr7	123635661	123635811	7:123635661-123635811	ENSG00000170807,ENSG00000146809
chr7	123643901	123644071	7:123643901-123644071	ENSG00000170807,ENSG00000146809
chr7	123644181	123644351	7:123644181-123644351	ENSG00000170807,ENSG00000146809
chr7	123645641	123645791	7:123645641-123645791	ENSG00000170807
chr7	123650081	123650237	7:123650081-123650237	ENSG00000170807
chr7	123652533	123652683	7:123652533-123652683	ENSG00000170807
chr7	123666101	123666251	7:123666101-123666251	ENSG00000170807
chr7	123674821	123674971	7:123674821-123674971	-
chr7	123675181	123675331	7:123675181-123675331	-
chr7	123682761	123682911	7:123682761-123682911	ENSG00000170807
chr7	123701621	123701771	7:123701621-123701771	-
chr7	123709601	123709751	7:123709601-123709751	-
chr7	123710781	123710931	7:123710781-123710931	-
chr7	123712781	123712951	7:123712781-123712951	-
chr7	123719561	123719761	7:123719561-123719761	-
chr7	123727161	123727311	7:123727161-123727311	ENSG00000272686,ENSG00000106299
chr7	123747681	123747851	7:123747681-123747851	ENSG00000272686,ENSG00000106299
chr7	123748281	123748431	7:123748281-123748431	ENSG00000272686,ENSG00000106299
chr7	123749041	123749211	7:123749041-123749211	ENSG00000272686,ENSG00000106299
chr7	123749541	123749691	7:123749541-123749691	ENSG00000272686,ENSG00000106299
chr7	123751981	123752132	7:123751981-123752132	ENSG00000272686,ENSG00000106299
chr7	123769481	123769631	7:123769481-123769631	-
chr7	123770561	123770711	7:123770561-123770711	-
chr7	123782161	123782311	7:123782161-123782311	-
chr7	123783961	123784111	7:123783961-123784111	-
chr7	123784401	123784591	7:123784401-123784591	ENSG00000201104
chr7	123787241	123787391	7:123787241-123787391	ENSG00000201104
chr7	123787781	123787931	7:123787781-123787931	ENSG00000201104
chr7	123790001	123790151	7:123790001-123790151	ENSG00000201104
chr7	123798041	123798191	7:123798041-123798191	ENSG00000225583,ENSG00000106304,ENSG00000106302,ENSG00000228211,ENSG00000201104
chr7	123811161	123811311	7:123811161-123811311	ENSG00000106302,ENSG00000228211
chr7	123846601	123846751	7:123846601-123846751	ENSG00000106302
chr7	123865081	123865231	7:123865081-123865231	-
chr7	123865641	123865791	7:123865641-123865791	ENSG00000225583,ENSG00000106302
chr7	123867321	123867471	7:123867321-123867471	-
chr7	123872341	123872511	7:123872341-123872511	-
chr7	123915401	123915551	7:123915401-123915551	ENSG00000225583,ENSG00000106304
chr7	123916561	123916711	7:123916561-123916711	ENSG00000225583,ENSG00000106304
chr7	123958261	123958411	7:123958261-123958411	ENSG00000225583,ENSG00000106304
chr7	123961881	123962031	7:123961881-123962031	ENSG00000106304
chr7	123967081	123967231	7:123967081-123967231	ENSG00000225583,ENSG00000106304
chr7	123967561	123967711	7:123967561-123967711	-
chr7	123979981	123980171	7:123979981-123980171	ENSG00000241324,ENSG00000241345,ENSG00000225583,ENSG00000106304
chr7	123987061	123987211	7:123987061-123987211	ENSG00000241345
chr7	123987341	123987491	7:123987341-123987491	ENSG00000241345
chr7	123993099	123993249	7:123993099-123993249	ENSG00000241345
chr7	123994101	123994291	7:123994101-123994291	ENSG00000241345
chr7	123995801	123995951	7:123995801-123995951	ENSG00000241345
chr7	123999812	123999962	7:123999812-123999962	ENSG00000241345
chr7	124031993	124032293	7:124031993-124032293	ENSG00000242593,ENSG00000234224
chr7	124032401	124032551	7:124032401-124032551	ENSG00000242593,ENSG00000234224
chr7	124032821	124033011	7:124032821-124033011	ENSG00000242593,ENSG00000234224
chr7	124033281	124033431	7:124033281-124033431	ENSG00000242593,ENSG00000234224
chr7	124033660	124033831	7:124033660-124033831	ENSG00000242593,ENSG00000234224
chr7	124036953	124037103	7:124036953-124037103	ENSG00000242593,ENSG00000234224
chr7	124063941	124064091	7:124063941-124064091	-
chr7	124072701	124072851	7:124072701-124072851	-
chr7	124073081	124073251	7:124073081-124073251	ENSG00000207214,ENSG00000213296,ENSG00000241324,ENSG00000225583,ENSG00000106304
chr7	124074181	124074331	7:124074181-124074331	-
chr7	124084141	124084311	7:124084141-124084311	ENSG00000241324
chr7	124085321	124085471	7:124085321-124085471	ENSG00000279419,ENSG00000207214,ENSG00000213296,ENSG00000230268,ENSG00000241324,ENSG00000243574,ENSG00000242593,ENSG00000234224,ENSG00000225583,ENSG00000106304
chr7	124085941	124086091	7:124085941-124086091	-
chr7	124086921	124087071	7:124086921-124087071	ENSG00000207214,ENSG00000230268,ENSG00000241324
chr7	124088741	124088891	7:124088741-124088891	-
chr7	124089721	124089871	7:124089721-124089871	ENSG00000207214,ENSG00000230268,ENSG00000241324
chr7	124100781	124100931	7:124100781-124100931	-
chr7	124101301	124101451	7:124101301-124101451	-
chr7	124104101	124104251	7:124104101-124104251	-
chr7	124124341	124124491	7:124124341-124124491	-
chr7	124127301	124127451	7:124127301-124127451	-
chr7	124152981	124153131	7:124152981-124153131	-
chr7	124153301	124153471	7:124153301-124153471	-
chr7	124153821	124153971	7:124153821-124153971	-
chr7	124155521	124155691	7:124155521-124155691	ENSG00000241324
chr7	124162801	124162951	7:124162801-124162951	-
chr7	124171201	124171351	7:124171201-124171351	-
chr7	124192981	124193131	7:124192981-124193131	-
chr7	124193461	124193611	7:124193461-124193611	-
chr7	124201981	124202347	7:124201981-124202347	-
chr7	124246513	124246663	7:124246513-124246663	-
chr7	124276121	124276271	7:124276121-124276271	ENSG00000241324,ENSG00000243574
chr7	124320201	124320351	7:124320201-124320351	ENSG00000241324
chr7	124459361	124459511	7:124459361-124459511	ENSG00000213296,ENSG00000230268
chr7	124459741	124459891	7:124459741-124459891	ENSG00000213296,ENSG00000230268
chr7	124566621	124566783	7:124566621-124566783	ENSG00000207214,ENSG00000213296,ENSG00000230268
chr7	124723081	124723231	7:124723081-124723231	ENSG00000279419
chr7	124764921	124765071	7:124764921-124765071	ENSG00000170775,ENSG00000279419
chr7	124765781	124765931	7:124765781-124765931	ENSG00000170775,ENSG00000279419,ENSG00000207214
chr7	124785000	124785150	7:124785000-124785150	ENSG00000275356
chr7	124785281	124785451	7:124785281-124785451	ENSG00000275356,ENSG00000170775,ENSG00000279419,ENSG00000207214,ENSG00000213296,ENSG00000230268,ENSG00000241324
chr7	124818644	124818794	7:124818644-124818794	-
chr7	124836246	124836396	7:124836246-124836396	-
chr7	124840541	124840691	7:124840541-124840691	-
chr7	124855401	124855551	7:124855401-124855551	-
chr7	124856421	124856571	7:124856421-124856571	-
chr7	124882121	124882271	7:124882121-124882271	-
chr7	124898621	124898771	7:124898621-124898771	-
chr7	124906940	124907090	7:124906940-124907090	-
chr7	124925001	124925171	7:124925001-124925171	ENSG00000224897,ENSG00000128513
chr7	124929901	124930051	7:124929901-124930051	ENSG00000224897,ENSG00000128513,ENSG00000207214
chr7	124940421	124940574	7:124940421-124940574	-
chr7	124943573	124943723	7:124943573-124943723	-
chr7	124952615	124952765	7:124952615-124952765	-
chr7	124954921	124955071	7:124954921-124955071	-
chr7	124956241	124956391	7:124956241-124956391	-
chr7	124972539	124972691	7:124972539-124972691	ENSG00000219445
chr7	124975249	124975399	7:124975249-124975399	-
chr7	124990021	124990171	7:124990021-124990171	ENSG00000224897
chr7	124992901	124993051	7:124992901-124993051	ENSG00000197462,ENSG00000186676,ENSG00000224897,ENSG00000207214
chr7	124993281	124993431	7:124993281-124993431	-
chr7	125020981	125021131	7:125020981-125021131	ENSG00000186676
chr7	125028941	125029094	7:125028941-125029094	ENSG00000186676
chr7	125057701	125057851	7:125057701-125057851	-
chr7	125059979	125060131	7:125059979-125060131	-
chr7	125061274	125061424	7:125061274-125061424	-
chr7	125062161	125062311	7:125062161-125062311	ENSG00000213291,ENSG00000219445,ENSG00000186676
chr7	125084341	125084491	7:125084341-125084491	ENSG00000213291,ENSG00000219445,ENSG00000205898,ENSG00000186676
chr7	125087988	125088138	7:125087988-125088138	-
chr7	125098669	125098819	7:125098669-125098819	-
chr7	125112881	125113031	7:125112881-125113031	ENSG00000205898
chr7	125122341	125122531	7:125122341-125122531	ENSG00000219445,ENSG00000205898
chr7	125126521	125126711	7:125126521-125126711	ENSG00000197462,ENSG00000219445,ENSG00000205898,ENSG00000224899
chr7	125130301	125130451	7:125130301-125130451	ENSG00000205898
chr7	125134281	125134431	7:125134281-125134431	ENSG00000219445,ENSG00000205898
chr7	125136341	125136491	7:125136341-125136491	-
chr7	125136552	125136702	7:125136552-125136702	-
chr7	125136921	125137071	7:125136921-125137071	ENSG00000205898
chr7	125137321	125137471	7:125137321-125137471	ENSG00000234071,ENSG00000213291,ENSG00000219445,ENSG00000205898,ENSG00000224899
chr7	125149261	125149411	7:125149261-125149411	ENSG00000219445,ENSG00000205898,ENSG00000224899
chr7	125173721	125173871	7:125173721-125173871	ENSG00000205898
chr7	125195281	125195452	7:125195281-125195452	-
chr7	125234041	125234191	7:125234041-125234191	ENSG00000219445
chr7	125316561	125316711	7:125316561-125316711	ENSG00000227847,ENSG00000234071,ENSG00000213291,ENSG00000219445
chr7	125326805	125326955	7:125326805-125326955	ENSG00000234071,ENSG00000213291
chr7	125356061	125356211	7:125356061-125356211	ENSG00000227847,ENSG00000234071,ENSG00000213291,ENSG00000219445
chr7	125358901	125359051	7:125358901-125359051	ENSG00000227847,ENSG00000234071,ENSG00000213291,ENSG00000219445
chr7	125363961	125364171	7:125363961-125364171	ENSG00000227847,ENSG00000234071,ENSG00000213291,ENSG00000219445
chr7	125392081	125392231	7:125392081-125392231	-
chr7	125423901	125424051	7:125423901-125424051	-
chr7	125487779	125487929	7:125487779-125487929	-
chr7	125545028	125545178	7:125545028-125545178	-
chr7	125605381	125605531	7:125605381-125605531	-
chr7	125618352	125618502	7:125618352-125618502	-
chr7	125668816	125668966	7:125668816-125668966	-
chr7	125671081	125671251	7:125671081-125671251	ENSG00000197462,ENSG00000219445
chr7	125688502	125688652	7:125688502-125688652	-
chr7	125724260	125724410	7:125724260-125724410	-
chr7	125806641	125806791	7:125806641-125806791	-
chr7	125864180	125864330	7:125864180-125864330	ENSG00000197462
chr7	125959306	125959456	7:125959306-125959456	ENSG00000197462
chr7	126218756	126218906	7:126218756-126218906	-
chr7	126270732	126270882	7:126270732-126270882	-
chr7	126308957	126309107	7:126308957-126309107	-
chr7	126343520	126343670	7:126343520-126343670	-
chr7	126375446	126375596	7:126375446-126375596	ENSG00000241921
chr7	126688621	126688771	7:126688621-126688771	ENSG00000287568,ENSG00000227249,ENSG00000287702
chr7	126700790	126700940	7:126700790-126700940	-
chr7	126701161	126701311	7:126701161-126701311	ENSG00000236340,ENSG00000207692,ENSG00000224981,ENSG00000287568,ENSG00000227249,ENSG00000287702,ENSG00000197462,ENSG00000219445
chr7	126702801	126702991	7:126702801-126702991	ENSG00000287568,ENSG00000227249,ENSG00000287702
chr7	126727977	126728151	7:126727977-126728151	-
chr7	126790930	126791080	7:126790930-126791080	-
chr7	126803181	126803331	7:126803181-126803331	ENSG00000236340,ENSG00000207692,ENSG00000224981,ENSG00000287568,ENSG00000227249,ENSG00000287702,ENSG00000197462
chr7	126856801	126856951	7:126856801-126856951	ENSG00000224981
chr7	126870003	126870153	7:126870003-126870153	ENSG00000224981
chr7	126900181	126900331	7:126900181-126900331	ENSG00000224981
chr7	126937813	126937963	7:126937813-126937963	-
chr7	126987182	126987332	7:126987182-126987332	ENSG00000230820
chr7	127090393	127090543	7:127090393-127090543	ENSG00000207692,ENSG00000179603
chr7	127091537	127091687	7:127091537-127091687	ENSG00000207692,ENSG00000179603
chr7	127107801	127107991	7:127107801-127107991	ENSG00000207692,ENSG00000179603
chr7	127119941	127120091	7:127119941-127120091	-
chr7	127251174	127251324	7:127251174-127251324	ENSG00000179603
chr7	127252055	127252205	7:127252055-127252205	ENSG00000179603
chr7	127252901	127253051	7:127252901-127253051	ENSG00000236340,ENSG00000179603
chr7	127253321	127253471	7:127253321-127253471	ENSG00000236340,ENSG00000179603
chr7	127253981	127254157	7:127253981-127254157	ENSG00000236340,ENSG00000179603
chr7	127291021	127291171	7:127291021-127291171	ENSG00000236105
chr7	127317601	127317751	7:127317601-127317751	ENSG00000280347,ENSG00000236105,ENSG00000236340,ENSG00000207692
chr7	127346381	127346531	7:127346381-127346531	ENSG00000280347,ENSG00000224138,ENSG00000279265
chr7	127347801	127347971	7:127347801-127347971	ENSG00000280347,ENSG00000224138,ENSG00000279265
chr7	127383441	127383591	7:127383441-127383591	ENSG00000280347
chr7	127387915	127388065	7:127387915-127388065	ENSG00000048405
chr7	127391761	127391911	7:127391761-127391911	ENSG00000280347,ENSG00000048405
chr7	127392201	127392391	7:127392201-127392391	ENSG00000280347,ENSG00000048405
chr7	127392681	127392831	7:127392681-127392831	ENSG00000280347,ENSG00000048405
chr7	127393001	127393351	7:127393001-127393351	ENSG00000280347,ENSG00000048405
chr7	127393761	127393911	7:127393761-127393911	ENSG00000048405
chr7	127396341	127396491	7:127396341-127396491	ENSG00000048405
chr7	127409761	127409911	7:127409761-127409911	-
chr7	127437901	127438051	7:127437901-127438051	-
chr7	127446741	127446891	7:127446741-127446891	-
chr7	127447461	127447641	7:127447461-127447641	-
chr7	127474524	127474674	7:127474524-127474674	ENSG00000226770
chr7	127504881	127505051	7:127504881-127505051	ENSG00000226770
chr7	127514641	127514791	7:127514641-127514791	ENSG00000226770
chr7	127530261	127530411	7:127530261-127530411	-
chr7	127532881	127533031	7:127532881-127533031	-
chr7	127557941	127558091	7:127557941-127558091	-
chr7	127578421	127578571	7:127578421-127578571	-
chr7	127581881	127582031	7:127581881-127582031	ENSG00000004059
chr7	127582561	127582731	7:127582561-127582731	ENSG00000004059,ENSG00000179562
chr7	127583831	127583981	7:127583831-127583981	-
chr7	127585541	127585711	7:127585541-127585711	ENSG00000106331,ENSG00000106328,ENSG00000004059,ENSG00000179562
chr7	127588261	127588411	7:127588261-127588411	ENSG00000106328,ENSG00000004059,ENSG00000179562
chr7	127588961	127589111	7:127588961-127589111	ENSG00000106328,ENSG00000004059,ENSG00000179562
chr7	127592861	127593011	7:127592861-127593011	ENSG00000106328,ENSG00000004059,ENSG00000179562
chr7	127598447	127598597	7:127598447-127598597	ENSG00000106328,ENSG00000179562
chr7	127628581	127628731	7:127628581-127628731	ENSG00000106331
chr7	127632361	127632511	7:127632361-127632511	ENSG00000106331
chr7	127633541	127633691	7:127633541-127633691	ENSG00000106331
chr7	127635161	127635331	7:127635161-127635331	ENSG00000106331
chr7	127644601	127644751	7:127644601-127644751	ENSG00000106331
chr7	127651921	127652071	7:127651921-127652071	ENSG00000242261,ENSG00000197157,ENSG00000240790,ENSG00000106331,ENSG00000106328,ENSG00000004059,ENSG00000179562,ENSG00000280347,ENSG00000236340,ENSG00000207692,ENSG00000287702
chr7	127653041	127653191	7:127653041-127653191	ENSG00000240790
chr7	127654721	127654871	7:127654721-127654871	ENSG00000240790
chr7	127659061	127659211	7:127659061-127659211	-
chr7	127667081	127667231	7:127667081-127667231	-
chr7	127667923	127668073	7:127667923-127668073	-
chr7	127674061	127674211	7:127674061-127674211	-
chr7	127679195	127679345	7:127679195-127679345	-
chr7	127684168	127684371	7:127684168-127684371	-
chr7	127689321	127689471	7:127689321-127689471	ENSG00000197157
chr7	127707581	127707731	7:127707581-127707731	ENSG00000242261,ENSG00000207705,ENSG00000197157
chr7	127708841	127708991	7:127708841-127708991	ENSG00000207705
chr7	127713651	127713801	7:127713651-127713801	-
chr7	127734101	127734271	7:127734101-127734271	-
chr7	127741901	127742051	7:127741901-127742051	-
chr7	127751161	127751311	7:127751161-127751311	-
chr7	127751701	127751851	7:127751701-127751851	-
chr7	127754583	127754733	7:127754583-127754733	-
chr7	127769841	127769991	7:127769841-127769991	-
chr7	127770981	127771131	7:127770981-127771131	-
chr7	127776881	127777051	7:127776881-127777051	-
chr7	127782861	127783011	7:127782861-127783011	-
chr7	127786321	127786471	7:127786321-127786471	-
chr7	127787521	127787671	7:127787521-127787671	-
chr7	127791901	127792051	7:127791901-127792051	-
chr7	127792831	127792981	7:127792831-127792981	-
chr7	127794661	127794811	7:127794661-127794811	-
chr7	127798161	127798311	7:127798161-127798311	-
chr7	127803747	127803897	7:127803747-127803897	-
chr7	127809401	127809551	7:127809401-127809551	-
chr7	127817603	127817753	7:127817603-127817753	-
chr7	127820381	127820563	7:127820381-127820563	-
chr7	127824802	127824952	7:127824802-127824952	-
chr7	127831929	127832079	7:127831929-127832079	-
chr7	127833742	127833903	7:127833742-127833903	-
chr7	127839022	127839212	7:127839022-127839212	ENSG00000240579
chr7	127844822	127844972	7:127844822-127844972	ENSG00000240579
chr7	127847710	127847860	7:127847710-127847860	ENSG00000240579
chr7	127850962	127851112	7:127850962-127851112	ENSG00000240579
chr7	127858541	127858691	7:127858541-127858691	ENSG00000240579
chr7	127865602	127865772	7:127865602-127865772	ENSG00000240579
chr7	127876542	127876692	7:127876542-127876692	ENSG00000240579
chr7	127884403	127884553	7:127884403-127884553	-
chr7	127886002	127886152	7:127886002-127886152	ENSG00000197157
chr7	127886322	127886472	7:127886322-127886472	ENSG00000197157
chr7	127893062	127893232	7:127893062-127893232	ENSG00000197157
chr7	127894406	127894556	7:127894406-127894556	-
chr7	127902462	127902612	7:127902462-127902612	-
chr7	127905851	127906001	7:127905851-127906001	-
chr7	127907865	127908015	7:127907865-127908015	-
chr7	127919242	127919392	7:127919242-127919392	-
chr7	127921182	127921332	7:127921182-127921332	-
chr7	127927422	127927580	7:127927422-127927580	-
chr7	127933282	127933432	7:127933282-127933432	-
chr7	127938709	127938872	7:127938709-127938872	-
chr7	127940882	127941032	7:127940882-127941032	-
chr7	127944182	127944332	7:127944182-127944332	ENSG00000197157
chr7	127949782	127949932	7:127949782-127949932	-
chr7	127968682	127968832	7:127968682-127968832	-
chr7	127976142	127976292	7:127976142-127976292	-
chr7	127987142	127987292	7:127987142-127987292	-
chr7	127995622	127995792	7:127995622-127995792	ENSG00000279078
chr7	127995942	127996092	7:127995942-127996092	ENSG00000279078
chr7	127997342	127997492	7:127997342-127997492	ENSG00000279078
chr7	128003902	128004061	7:128003902-128004061	ENSG00000279078
chr7	128022742	128022892	7:128022742-128022892	-
chr7	128031342	128031492	7:128031342-128031492	ENSG00000128594
chr7	128032022	128032192	7:128032022-128032192	ENSG00000128594
chr7	128032602	128032752	7:128032602-128032752	ENSG00000128594
chr7	128035837	128035987	7:128035837-128035987	ENSG00000128594
chr7	128041322	128041472	7:128041322-128041472	ENSG00000128594,ENSG00000197157
chr7	128044176	128044326	7:128044176-128044326	-
chr7	128045922	128046072	7:128045922-128046072	-
chr7	128053143	128053311	7:128053143-128053311	-
chr7	128056983	128057133	7:128056983-128057133	-
chr7	128059723	128059873	7:128059723-128059873	-
chr7	128077083	128077233	7:128077083-128077233	ENSG00000207588
chr7	128085263	128085413	7:128085263-128085413	ENSG00000207588,ENSG00000197157
chr7	128091223	128091373	7:128091223-128091373	ENSG00000197157
chr7	128099306	128099456	7:128099306-128099456	-
chr7	128103543	128103711	7:128103543-128103711	-
chr7	128103763	128103913	7:128103763-128103913	-
chr7	128104103	128104253	7:128104103-128104253	-
chr7	128104563	128104713	7:128104563-128104713	-
chr7	128121763	128121913	7:128121763-128121913	-
chr7	128134650	128134800	7:128134650-128134800	-
chr7	128135765	128135915	7:128135765-128135915	-
chr7	128136003	128136153	7:128136003-128136153	-
chr7	128137383	128137533	7:128137383-128137533	-
chr7	128164202	128164352	7:128164202-128164352	-
chr7	128164742	128164892	7:128164742-128164892	-
chr7	128166642	128166792	7:128166642-128166792	-
chr7	128167502	128167652	7:128167502-128167652	-
chr7	128168742	128168892	7:128168742-128168892	-
chr7	128197699	128197849	7:128197699-128197849	-
chr7	128203942	128204092	7:128203942-128204092	ENSG00000207705
chr7	128208522	128208692	7:128208522-128208692	ENSG00000207705
chr7	128209882	128210032	7:128209882-128210032	ENSG00000207705
chr7	128215402	128215572	7:128215402-128215572	ENSG00000242261,ENSG00000207705
chr7	128215862	128216012	7:128215862-128216012	-
chr7	128217222	128217372	7:128217222-128217372	-
chr7	128218382	128218532	7:128218382-128218532	-
chr7	128222042	128222192	7:128222042-128222192	-
chr7	128223042	128223192	7:128223042-128223192	-
chr7	128237102	128237272	7:128237102-128237272	ENSG00000242261,ENSG00000174697
chr7	128247256	128247406	7:128247256-128247406	ENSG00000174697
chr7	128247862	128248012	7:128247862-128248012	ENSG00000174697
chr7	128259222	128259372	7:128259222-128259372	ENSG00000272915
chr7	128266922	128267072	7:128266922-128267072	ENSG00000242261,ENSG00000272915
chr7	128267202	128267412	7:128267202-128267412	ENSG00000242261,ENSG00000272915
chr7	128299102	128299252	7:128299102-128299252	ENSG00000242261
chr7	128322162	128322312	7:128322162-128322312	ENSG00000242261,ENSG00000106344
chr7	128323562	128323712	7:128323562-128323712	ENSG00000242261
chr7	128343821	128343971	7:128343821-128343971	ENSG00000224940,ENSG00000238750,ENSG00000242261,ENSG00000106344
chr7	128347661	128347831	7:128347661-128347831	ENSG00000238750,ENSG00000106344
chr7	128352261	128352411	7:128352261-128352411	ENSG00000224940
chr7	128357145	128357295	7:128357145-128357295	ENSG00000224940
chr7	128360581	128360771	7:128360581-128360771	ENSG00000224940
chr7	128361601	128361751	7:128361601-128361751	ENSG00000224940
chr7	128361881	128362031	7:128361881-128362031	ENSG00000224940
chr7	128381541	128381691	7:128381541-128381691	-
chr7	128383941	128384091	7:128383941-128384091	-
chr7	128386141	128386291	7:128386141-128386291	-
chr7	128387361	128387511	7:128387361-128387511	-
chr7	128387721	128387871	7:128387721-128387871	ENSG00000106348,ENSG00000224940,ENSG00000238750,ENSG00000242261,ENSG00000106344
chr7	128398654	128398831	7:128398654-128398831	ENSG00000106348
chr7	128404981	128405131	7:128404981-128405131	ENSG00000106348
chr7	128405553	128405703	7:128405553-128405703	ENSG00000106348
chr7	128405981	128406131	7:128405981-128406131	ENSG00000106348
chr7	128407961	128408111	7:128407961-128408111	ENSG00000106348
chr7	128408741	128408891	7:128408741-128408891	ENSG00000106348
chr7	128409941	128410091	7:128409941-128410091	ENSG00000106348
chr7	128410261	128410431	7:128410261-128410431	ENSG00000106348
chr7	128423781	128423931	7:128423781-128423931	-
chr7	128425881	128426031	7:128425881-128426031	ENSG00000272601,ENSG00000228700
chr7	128427421	128427571	7:128427421-128427571	ENSG00000228700
chr7	128431261	128431411	7:128431261-128431411	ENSG00000238590,ENSG00000228700
chr7	128450541	128450691	7:128450541-128450691	ENSG00000240758,ENSG00000135245,ENSG00000273184,ENSG00000238590
chr7	128453961	128454111	7:128453961-128454111	ENSG00000240758,ENSG00000135245,ENSG00000273184,ENSG00000238590
chr7	128454481	128454651	7:128454481-128454651	ENSG00000243679,ENSG00000229413,ENSG00000230715,ENSG00000243302,ENSG00000281896,ENSG00000242588,ENSG00000213280,ENSG00000276988,ENSG00000165055,ENSG00000272601,ENSG00000240758,ENSG00000135245,ENSG00000273184,ENSG00000238590,ENSG00000228700,ENSG00000106348
chr7	128455251	128455411	7:128455251-128455411	ENSG00000272601,ENSG00000240758,ENSG00000135245,ENSG00000273184
chr7	128455641	128455811	7:128455641-128455811	ENSG00000243679,ENSG00000229413,ENSG00000230715,ENSG00000243302,ENSG00000276988,ENSG00000165055,ENSG00000272601,ENSG00000240758,ENSG00000135245,ENSG00000273184,ENSG00000238590,ENSG00000228700,ENSG00000106348
chr7	128459436	128459591	7:128459436-128459591	ENSG00000272601,ENSG00000240758,ENSG00000135245,ENSG00000273184,ENSG00000238590,ENSG00000228700
chr7	128461481	128461631	7:128461481-128461631	ENSG00000272601,ENSG00000240758,ENSG00000135245,ENSG00000273184,ENSG00000228700
chr7	128474301	128474451	7:128474301-128474451	ENSG00000165055,ENSG00000272601
chr7	128476661	128476811	7:128476661-128476811	ENSG00000243679,ENSG00000229413,ENSG00000230715,ENSG00000243302,ENSG00000276988,ENSG00000165055,ENSG00000272601
chr7	128523375	128523531	7:128523375-128523531	ENSG00000280828,ENSG00000273270,ENSG00000165055
chr7	128529919	128530069	7:128529919-128530069	ENSG00000280828,ENSG00000273270
chr7	128531141	128531291	7:128531141-128531291	ENSG00000243679,ENSG00000229413,ENSG00000230715,ENSG00000243302,ENSG00000281896,ENSG00000242588,ENSG00000213280,ENSG00000280828,ENSG00000273270,ENSG00000276988,ENSG00000165055
chr7	128532221	128532371	7:128532221-128532371	ENSG00000280828,ENSG00000273270
chr7	128537570	128537870	7:128537570-128537870	ENSG00000280828,ENSG00000273270
chr7	128569141	128569291	7:128569141-128569291	ENSG00000242588,ENSG00000213280
chr7	128581221	128581379	7:128581221-128581379	ENSG00000242588,ENSG00000213280
chr7	128599061	128599211	7:128599061-128599211	ENSG00000281896
chr7	128609139	128609296	7:128609139-128609296	ENSG00000243679,ENSG00000229413,ENSG00000230715,ENSG00000243302,ENSG00000223189,ENSG00000281896
chr7	128627301	128627451	7:128627301-128627451	ENSG00000223189,ENSG00000281896
chr7	128666301	128666451	7:128666301-128666451	ENSG00000205085,ENSG00000241493,ENSG00000271553,ENSG00000281490,ENSG00000243679,ENSG00000229413,ENSG00000230715,ENSG00000243302
chr7	128673061	128673211	7:128673061-128673211	ENSG00000205085,ENSG00000241493,ENSG00000271553,ENSG00000281490,ENSG00000243679,ENSG00000229413,ENSG00000230715,ENSG00000243302
chr7	128697321	128697471	7:128697321-128697471	ENSG00000252866,ENSG00000201041,ENSG00000239722,ENSG00000271344,ENSG00000281490
chr7	128697681	128697831	7:128697681-128697831	ENSG00000252866,ENSG00000201041,ENSG00000239722,ENSG00000271344
chr7	128703761	128703911	7:128703761-128703911	ENSG00000135248,ENSG00000252866,ENSG00000201041
chr7	128706141	128706311	7:128706141-128706311	ENSG00000135248,ENSG00000252866,ENSG00000201041,ENSG00000239722,ENSG00000271344,ENSG00000281490
chr7	128710661	128710811	7:128710661-128710811	ENSG00000135248
chr7	128715161	128715311	7:128715161-128715311	ENSG00000135248
chr7	128735941	128736091	7:128735941-128736091	-
chr7	128738141	128738291	7:128738141-128738291	ENSG00000128595
chr7	128738781	128738931	7:128738781-128738931	ENSG00000128595
chr7	128739181	128739331	7:128739181-128739331	ENSG00000244218,ENSG00000128595,ENSG00000135248,ENSG00000252866,ENSG00000201041,ENSG00000239722,ENSG00000271344,ENSG00000205085,ENSG00000241493,ENSG00000271553,ENSG00000281490,ENSG00000243679,ENSG00000229413,ENSG00000230715,ENSG00000243302,ENSG00000223189,ENSG00000281896
chr7	128739761	128739911	7:128739761-128739911	ENSG00000128595
chr7	128741181	128741331	7:128741181-128741331	ENSG00000128595
chr7	128742341	128742491	7:128742341-128742491	ENSG00000128595
chr7	128755961	128756111	7:128755961-128756111	ENSG00000244218
chr7	128756321	128756471	7:128756321-128756471	ENSG00000244218,ENSG00000128595
chr7	128763681	128763831	7:128763681-128763831	ENSG00000244218
chr7	128770301	128770452	7:128770301-128770452	ENSG00000128617,ENSG00000244218
chr7	128777841	128777991	7:128777841-128777991	ENSG00000128617
chr7	128781261	128781411	7:128781261-128781411	ENSG00000128617
chr7	128783301	128783451	7:128783301-128783451	ENSG00000128596,ENSG00000128617,ENSG00000244218,ENSG00000205085,ENSG00000281490,ENSG00000243679,ENSG00000229413,ENSG00000230715,ENSG00000243302,ENSG00000281896
chr7	128791361	128791511	7:128791361-128791511	ENSG00000128596
chr7	128794140	128794290	7:128794140-128794290	-
chr7	128796481	128796651	7:128796481-128796651	ENSG00000128596,ENSG00000281490
chr7	128812681	128812831	7:128812681-128812831	ENSG00000128596
chr7	128827681	128827851	7:128827681-128827851	ENSG00000128591
chr7	128828221	128828391	7:128828221-128828391	ENSG00000128591
chr7	128828749	128828899	7:128828749-128828899	-
chr7	128829561	128829711	7:128829561-128829711	ENSG00000128591
chr7	128830340	128830511	7:128830340-128830511	ENSG00000128591
chr7	128830721	128830871	7:128830721-128830871	ENSG00000128591
chr7	128831621	128831771	7:128831621-128831771	ENSG00000128591
chr7	128832281	128832431	7:128832281-128832431	ENSG00000128591
chr7	128832561	128832711	7:128832561-128832711	ENSG00000128591
chr7	128833281	128833471	7:128833281-128833471	ENSG00000128591
chr7	128833701	128833851	7:128833701-128833851	ENSG00000128591,ENSG00000281490,ENSG00000243679,ENSG00000229413,ENSG00000230715,ENSG00000243302
chr7	128834036	128834191	7:128834036-128834191	ENSG00000128591
chr7	128836301	128836454	7:128836301-128836454	ENSG00000128591
chr7	128842081	128842231	7:128842081-128842231	ENSG00000128591
chr7	128860161	128860311	7:128860161-128860311	ENSG00000272899,ENSG00000128524,ENSG00000242902
chr7	128860921	128861071	7:128860921-128861071	ENSG00000272899,ENSG00000128524,ENSG00000242902
chr7	128862701	128862851	7:128862701-128862851	ENSG00000272899,ENSG00000128524,ENSG00000135253,ENSG00000242902,ENSG00000205085,ENSG00000281490,ENSG00000243679,ENSG00000229413,ENSG00000230715,ENSG00000243302,ENSG00000223189,ENSG00000281896
chr7	128863141	128863291	7:128863141-128863291	ENSG00000272899,ENSG00000128524,ENSG00000242902
chr7	128863581	128863731	7:128863581-128863731	ENSG00000272899,ENSG00000128524,ENSG00000242902
chr7	128869601	128869751	7:128869601-128869751	ENSG00000272899,ENSG00000128524,ENSG00000242902
chr7	128880141	128880311	7:128880141-128880311	ENSG00000135253,ENSG00000281896
chr7	128883681	128883851	7:128883681-128883851	ENSG00000135253,ENSG00000281896
chr7	128903342	128903492	7:128903342-128903492	-
chr7	128904762	128904912	7:128904762-128904912	ENSG00000224163,ENSG00000135253
chr7	128909922	128910092	7:128909922-128910092	ENSG00000224163,ENSG00000135253
chr7	128911541	128911691	7:128911541-128911691	ENSG00000224163,ENSG00000135253
chr7	128933281	128933431	7:128933281-128933431	ENSG00000128604
chr7	128947912	128948062	7:128947912-128948062	ENSG00000275106,ENSG00000128604
chr7	128948465	128948615	7:128948465-128948615	ENSG00000275106,ENSG00000128604
chr7	128948681	128948831	7:128948681-128948831	ENSG00000275106,ENSG00000128604
chr7	128949061	128949211	7:128949061-128949211	ENSG00000275106,ENSG00000128604
chr7	128955561	128955711	7:128955561-128955711	ENSG00000275106,ENSG00000128604
chr7	128974581	128974751	7:128974581-128974751	ENSG00000242241
chr7	128975541	128975691	7:128975541-128975691	ENSG00000242241
chr7	129030521	129030671	7:129030521-129030671	ENSG00000244556
chr7	129041906	129042056	7:129041906-129042056	ENSG00000244556
chr7	129054201	129054371	7:129054201-129054371	ENSG00000230359,ENSG00000064419
chr7	129054501	129054671	7:129054501-129054671	ENSG00000230359,ENSG00000244556,ENSG00000064419
chr7	129055081	129055251	7:129055081-129055251	ENSG00000242162,ENSG00000230359,ENSG00000244556,ENSG00000064419
chr7	129066981	129067131	7:129066981-129067131	ENSG00000242162
chr7	129089701	129089851	7:129089701-129089851	-
chr7	129089982	129090132	7:129089982-129090132	ENSG00000241573,ENSG00000241102
chr7	129091581	129091751	7:129091581-129091751	ENSG00000241573,ENSG00000241102
chr7	129110621	129110771	7:129110621-129110771	ENSG00000240416
chr7	129115784	129115934	7:129115784-129115934	ENSG00000230626,ENSG00000240416
chr7	129122741	129122891	7:129122741-129122891	ENSG00000230626,ENSG00000240416
chr7	129164014	129164184	7:129164014-129164184	ENSG00000243230,ENSG00000128602,ENSG00000200629,ENSG00000158457,ENSG00000230626
chr7	129169214	129169364	7:129169214-129169364	ENSG00000200629,ENSG00000158457
chr7	129188359	129188664	7:129188359-129188664	ENSG00000128602
chr7	129189314	129189464	7:129189314-129189464	ENSG00000128602
chr7	129190094	129190244	7:129190094-129190244	ENSG00000128602
chr7	129210592	129210764	7:129210592-129210764	ENSG00000243230,ENSG00000128602,ENSG00000200629
chr7	129218674	129218824	7:129218674-129218824	ENSG00000243230,ENSG00000128602
chr7	129222234	129222384	7:129222234-129222384	ENSG00000158467
chr7	129224794	129224944	7:129224794-129224944	ENSG00000158467,ENSG00000243230,ENSG00000128602,ENSG00000200629,ENSG00000158457
chr7	129225374	129225524	7:129225374-129225524	ENSG00000158467
chr7	129225934	129226084	7:129225934-129226084	-
chr7	129258794	129258944	7:129258794-129258944	-
chr7	129259654	129259829	7:129259654-129259829	-
chr7	129271854	129272008	7:129271854-129272008	-
chr7	129295174	129295344	7:129295174-129295344	-
chr7	129298374	129298540	7:129298374-129298540	-
chr7	129308054	129308204	7:129308054-129308204	-
chr7	129316034	129316184	7:129316034-129316184	-
chr7	129332874	129333024	7:129332874-129333024	-
chr7	129343194	129343344	7:129343194-129343344	-
chr7	129351354	129351504	7:129351354-129351504	-
chr7	129353234	129353384	7:129353234-129353384	ENSG00000158467
chr7	129367714	129367864	7:129367714-129367864	ENSG00000286722,ENSG00000158467
chr7	129368194	129368344	7:129368194-129368344	ENSG00000286722,ENSG00000158467
chr7	129370934	129371084	7:129370934-129371084	ENSG00000286722,ENSG00000158467
chr7	129376594	129376744	7:129376594-129376744	ENSG00000286722,ENSG00000158467
chr7	129377434	129377584	7:129377434-129377584	ENSG00000286722,ENSG00000158467
chr7	129402392	129402542	7:129402392-129402542	ENSG00000238072
chr7	129409327	129409477	7:129409327-129409477	ENSG00000238072
chr7	129421954	129422104	7:129421954-129422104	ENSG00000238072
chr7	129423834	129423984	7:129423834-129423984	ENSG00000238072,ENSG00000158467
chr7	129427834	129427984	7:129427834-129427984	ENSG00000128578,ENSG00000238072,ENSG00000158467
chr7	129434294	129434444	7:129434294-129434444	ENSG00000128578,ENSG00000238072
chr7	129435054	129435204	7:129435054-129435204	ENSG00000128578
chr7	129439054	129439244	7:129439054-129439244	ENSG00000128578,ENSG00000238072
chr7	129443754	129443904	7:129443754-129443904	-
chr7	129446994	129447144	7:129446994-129447144	-
chr7	129453934	129454084	7:129453934-129454084	ENSG00000128578
chr7	129468174	129468324	7:129468174-129468324	-
chr7	129472454	129472618	7:129472454-129472618	ENSG00000239919,ENSG00000238072,ENSG00000286722,ENSG00000158467
chr7	129488874	129489024	7:129488874-129489024	ENSG00000199846
chr7	129489534	129489704	7:129489534-129489704	ENSG00000286380,ENSG00000212238,ENSG00000240204,ENSG00000199846,ENSG00000239919,ENSG00000238072
chr7	129493214	129493364	7:129493214-129493364	ENSG00000240204,ENSG00000239919
chr7	129493674	129493824	7:129493674-129493824	ENSG00000240204
chr7	129494114	129494304	7:129494114-129494304	ENSG00000240204
chr7	129502354	129502544	7:129502354-129502544	ENSG00000240204
chr7	129518074	129518224	7:129518074-129518224	-
chr7	129522734	129522884	7:129522734-129522884	-
chr7	129524574	129524724	7:129524574-129524724	ENSG00000240204
chr7	129530874	129531024	7:129530874-129531024	-
chr7	129536394	129536544	7:129536394-129536544	-
chr7	129554114	129554264	7:129554114-129554264	-
chr7	129554334	129554484	7:129554334-129554484	-
chr7	129569834	129570004	7:129569834-129570004	-
chr7	129574554	129574724	7:129574554-129574724	-
chr7	129582863	129583013	7:129582863-129583013	-
chr7	129592534	129592684	7:129592534-129592684	-
chr7	129595214	129595384	7:129595214-129595384	ENSG00000106459,ENSG00000273329
chr7	129607854	129608004	7:129607854-129608004	ENSG00000106459,ENSG00000273329
chr7	129611674	129611844	7:129611674-129611844	ENSG00000106459,ENSG00000273329
chr7	129612374	129612524	7:129612374-129612524	ENSG00000106459,ENSG00000273329
chr7	129612854	129613004	7:129612854-129613004	ENSG00000106459,ENSG00000273329
chr7	129615192	129615342	7:129615192-129615342	ENSG00000273329
chr7	129635654	129635804	7:129635654-129635804	ENSG00000106459
chr7	129643675	129643825	7:129643675-129643825	-
chr7	129643924	129644074	7:129643924-129644074	-
chr7	129644715	129644885	7:129644715-129644885	-
chr7	129664535	129664685	7:129664535-129664685	ENSG00000242078,ENSG00000207691,ENSG00000286380,ENSG00000212238
chr7	129665135	129665285	7:129665135-129665285	ENSG00000242078,ENSG00000207691,ENSG00000199158,ENSG00000207990,ENSG00000286380,ENSG00000212238
chr7	129670775	129670925	7:129670775-129670925	-
chr7	129671375	129671545	7:129671375-129671545	-
chr7	129676235	129676385	7:129676235-129676385	-
chr7	129684935	129685085	7:129684935-129685085	-
chr7	129688915	129689065	7:129688915-129689065	-
chr7	129702375	129702525	7:129702375-129702525	-
chr7	129713655	129713805	7:129713655-129713805	-
chr7	129720395	129720545	7:129720395-129720545	-
chr7	129721235	129721385	7:129721235-129721385	-
chr7	129739535	129739705	7:129739535-129739705	ENSG00000286380,ENSG00000212238
chr7	129748835	129748985	7:129748835-129748985	ENSG00000199158,ENSG00000207990,ENSG00000286380,ENSG00000212238
chr7	129779843	129779993	7:129779843-129779993	ENSG00000242078,ENSG00000207691,ENSG00000199158,ENSG00000207990,ENSG00000286380
chr7	129798175	129798325	7:129798175-129798325	ENSG00000242078,ENSG00000207691,ENSG00000286380
chr7	129805475	129805625	7:129805475-129805625	ENSG00000242078
chr7	129824995	129825145	7:129824995-129825145	-
chr7	129825415	129825565	7:129825415-129825565	-
chr7	129825815	129825965	7:129825815-129825965	ENSG00000242078
chr7	129826349	129826499	7:129826349-129826499	-
chr7	129830095	129830245	7:129830095-129830245	ENSG00000186591,ENSG00000242078,ENSG00000207691,ENSG00000286380
chr7	129831495	129831645	7:129831495-129831645	ENSG00000186591,ENSG00000242078
chr7	129840855	129841020	7:129840855-129841020	-
chr7	129845555	129845705	7:129845555-129845705	-
chr7	129846075	129846225	7:129846075-129846225	-
chr7	129853855	129854005	7:129853855-129854005	ENSG00000186591
chr7	129855315	129855465	7:129855315-129855465	ENSG00000186591
chr7	129859295	129859445	7:129859295-129859445	ENSG00000186591
chr7	129860795	129860945	7:129860795-129860945	-
chr7	129864195	129864345	7:129864195-129864345	ENSG00000186591
chr7	129875995	129876145	7:129875995-129876145	-
chr7	129877435	129877585	7:129877435-129877585	-
chr7	129889271	129889421	7:129889271-129889421	-
chr7	129906915	129907065	7:129906915-129907065	-
chr7	129907215	129907365	7:129907215-129907365	-
chr7	129908295	129908445	7:129908295-129908445	-
chr7	129914815	129914965	7:129914815-129914965	-
chr7	129923838	129924005	7:129923838-129924005	-
chr7	129925715	129925885	7:129925715-129925885	-
chr7	129947195	129947345	7:129947195-129947345	ENSG00000199516
chr7	129947775	129947945	7:129947775-129947945	ENSG00000199516,ENSG00000244036,ENSG00000186591
chr7	129948975	129949125	7:129948975-129949125	ENSG00000199516,ENSG00000244036,ENSG00000186591
chr7	129949475	129949645	7:129949475-129949645	ENSG00000199516,ENSG00000244036,ENSG00000186591
chr7	129950375	129950525	7:129950375-129950525	ENSG00000199516
chr7	129950795	129950945	7:129950795-129950945	-
chr7	129951495	129951645	7:129951495-129951645	ENSG00000199516
chr7	129951895	129952045	7:129951895-129952045	-
chr7	129952295	129952445	7:129952295-129952445	ENSG00000199516
chr7	129952915	129953065	7:129952915-129953065	ENSG00000199516,ENSG00000244036,ENSG00000186591
chr7	129955695	129955845	7:129955695-129955845	-
chr7	129958735	129958905	7:129958735-129958905	ENSG00000199516,ENSG00000244036,ENSG00000186591
chr7	129959577	129959727	7:129959577-129959727	ENSG00000199516
chr7	129967244	129967394	7:129967244-129967394	-
chr7	129969515	129969665	7:129969515-129969665	-
chr7	129970015	129970185	7:129970015-129970185	-
chr7	129984595	129984745	7:129984595-129984745	-
chr7	129990595	129990745	7:129990595-129990745	-
chr7	129993355	129993505	7:129993355-129993505	-
chr7	130009135	130009285	7:130009135-130009285	ENSG00000244036
chr7	130009535	130009685	7:130009535-130009685	-
chr7	130010135	130010285	7:130010135-130010285	ENSG00000244036
chr7	130010375	130010525	7:130010375-130010525	-
chr7	130010955	130011105	7:130010955-130011105	ENSG00000201109,ENSG00000244036,ENSG00000242078,ENSG00000207691,ENSG00000199158,ENSG00000207990,ENSG00000286380,ENSG00000212238
chr7	130024535	130024705	7:130024535-130024705	ENSG00000201109
chr7	130026075	130026225	7:130026075-130026225	ENSG00000201109,ENSG00000091732
chr7	130037835	130037985	7:130037835-130037985	ENSG00000091732
chr7	130047955	130048105	7:130047955-130048105	ENSG00000091732
chr7	130051335	130051485	7:130051335-130051485	ENSG00000091732
chr7	130059615	130059765	7:130059615-130059765	ENSG00000091732
chr7	130063115	130063265	7:130063115-130063265	ENSG00000091732
chr7	130065895	130066045	7:130065895-130066045	-
chr7	130070355	130070505	7:130070355-130070505	ENSG00000270992,ENSG00000240571,ENSG00000128607,ENSG00000091732,ENSG00000270953,ENSG00000286214,ENSG00000213265,ENSG00000266265,ENSG00000229858,ENSG00000240680
chr7	130071155	130071305	7:130071155-130071305	ENSG00000128607
chr7	130072275	130072425	7:130072275-130072425	ENSG00000240571,ENSG00000128607
chr7	130084255	130084405	7:130084255-130084405	-
chr7	130084615	130084765	7:130084615-130084765	-
chr7	130087395	130087545	7:130087395-130087545	-
chr7	130095895	130096045	7:130095895-130096045	-
chr7	130096575	130096725	7:130096575-130096725	-
chr7	130127835	130127985	7:130127835-130127985	-
chr7	130128175	130128325	7:130128175-130128325	ENSG00000240571
chr7	130135835	130135985	7:130135835-130135985	ENSG00000229196
chr7	130141267	130141417	7:130141267-130141417	ENSG00000229196
chr7	130141615	130141785	7:130141615-130141785	ENSG00000240571,ENSG00000229196
chr7	130144815	130144985	7:130144815-130144985	ENSG00000229196
chr7	130148715	130148865	7:130148715-130148865	ENSG00000229196
chr7	130151615	130151765	7:130151615-130151765	ENSG00000240571
chr7	130152855	130153025	7:130152855-130153025	ENSG00000240571
chr7	130185919	130186069	7:130185919-130186069	-
chr7	130189495	130189645	7:130189495-130189645	ENSG00000240571
chr7	130204855	130205005	7:130204855-130205005	ENSG00000165120,ENSG00000146842
chr7	130205355	130205505	7:130205355-130205505	ENSG00000270992,ENSG00000165120,ENSG00000240571,ENSG00000146842,ENSG00000270953,ENSG00000286214
chr7	130207734	130207885	7:130207734-130207885	ENSG00000165120,ENSG00000146842
chr7	130225115	130225265	7:130225115-130225265	-
chr7	130242255	130242405	7:130242255-130242405	-
chr7	130242675	130242825	7:130242675-130242825	ENSG00000270992
chr7	130243595	130243745	7:130243595-130243745	ENSG00000270992
chr7	130273355	130273505	7:130273355-130273505	ENSG00000158516,ENSG00000270992
chr7	130273915	130274085	7:130273915-130274085	ENSG00000158516,ENSG00000270992
chr7	130276155	130276305	7:130276155-130276305	-
chr7	130276875	130277034	7:130276875-130277034	-
chr7	130278175	130278325	7:130278175-130278325	ENSG00000158516,ENSG00000270992
chr7	130278995	130279145	7:130278995-130279145	ENSG00000272701,ENSG00000128510,ENSG00000158516,ENSG00000270992,ENSG00000106484,ENSG00000270953,ENSG00000286214
chr7	130279415	130279565	7:130279415-130279565	-
chr7	130281355	130281505	7:130281355-130281505	ENSG00000128510,ENSG00000270992
chr7	130290915	130291065	7:130290915-130291065	ENSG00000128510
chr7	130292715	130292865	7:130292715-130292865	ENSG00000128510
chr7	130292955	130293125	7:130292955-130293125	ENSG00000128510
chr7	130294480	130294630	7:130294480-130294630	ENSG00000128510
chr7	130323778	130323928	7:130323778-130323928	-
chr7	130334435	130334605	7:130334435-130334605	-
chr7	130350474	130350624	7:130350474-130350624	ENSG00000158525
chr7	130351552	130351702	7:130351552-130351702	-
chr7	130352774	130352924	7:130352774-130352924	ENSG00000158525
chr7	130356374	130356544	7:130356374-130356544	ENSG00000091704,ENSG00000158525,ENSG00000270992,ENSG00000270953,ENSG00000286214
chr7	130357174	130357324	7:130357174-130357324	ENSG00000158525
chr7	130363594	130363744	7:130363594-130363744	ENSG00000158525
chr7	130366214	130366364	7:130366214-130366364	ENSG00000158525
chr7	130369454	130369604	7:130369454-130369604	ENSG00000091704,ENSG00000158525,ENSG00000270992,ENSG00000270953,ENSG00000286214
chr7	130371174	130371347	7:130371174-130371347	ENSG00000091704
chr7	130373454	130373604	7:130373454-130373604	ENSG00000091704,ENSG00000270953,ENSG00000286214
chr7	130373774	130373944	7:130373774-130373944	ENSG00000091704,ENSG00000158525,ENSG00000270992,ENSG00000270953,ENSG00000286214
chr7	130380154	130380304	7:130380154-130380304	ENSG00000091704
chr7	130380654	130380804	7:130380654-130380804	ENSG00000091704
chr7	130388174	130388324	7:130388174-130388324	ENSG00000091704
chr7	130392334	130392484	7:130392334-130392484	-
chr7	130392674	130392824	7:130392674-130392824	ENSG00000091704
chr7	130393154	130393304	7:130393154-130393304	ENSG00000091704
chr7	130400254	130400404	7:130400254-130400404	ENSG00000106477
chr7	130401674	130401824	7:130401674-130401824	-
chr7	130409534	130409684	7:130409534-130409684	ENSG00000106477
chr7	130421114	130421264	7:130421114-130421264	-
chr7	130421814	130421985	7:130421814-130421985	-
chr7	130430854	130431064	7:130430854-130431064	ENSG00000106477
chr7	130432994	130433164	7:130432994-130433164	-
chr7	130441094	130441264	7:130441094-130441264	ENSG00000259920,ENSG00000106477,ENSG00000270953
chr7	130444354	130444524	7:130444354-130444524	ENSG00000106477
chr7	130453154	130453304	7:130453154-130453304	-
chr7	130473417	130473567	7:130473417-130473567	-
chr7	130482034	130482184	7:130482034-130482184	ENSG00000272701,ENSG00000259920,ENSG00000106484,ENSG00000277269,ENSG00000278055,ENSG00000274500,ENSG00000270953
chr7	130486134	130486284	7:130486134-130486284	ENSG00000272701,ENSG00000259920,ENSG00000106484,ENSG00000277269,ENSG00000278055,ENSG00000274500
chr7	130489254	130489404	7:130489254-130489404	ENSG00000272701,ENSG00000259920,ENSG00000106484,ENSG00000277269,ENSG00000278055,ENSG00000274500
chr7	130490954	130491104	7:130490954-130491104	ENSG00000272701,ENSG00000106484,ENSG00000277269,ENSG00000278055,ENSG00000274500,ENSG00000270823,ENSG00000199043,ENSG00000270953
chr7	130491314	130491464	7:130491314-130491464	ENSG00000272701,ENSG00000106484,ENSG00000277269,ENSG00000278055,ENSG00000274500,ENSG00000270823,ENSG00000199043
chr7	130492014	130492164	7:130492014-130492164	ENSG00000272701,ENSG00000106484,ENSG00000277269,ENSG00000278055,ENSG00000274500,ENSG00000270823,ENSG00000199043,ENSG00000270953
chr7	130492372	130492522	7:130492372-130492522	ENSG00000272701,ENSG00000106484,ENSG00000277269,ENSG00000278055,ENSG00000274500,ENSG00000270823,ENSG00000199043
chr7	130493454	130493904	7:130493454-130493904	ENSG00000272701,ENSG00000106484,ENSG00000277269,ENSG00000278055,ENSG00000274500,ENSG00000270823,ENSG00000199043
chr7	130494454	130494604	7:130494454-130494604	ENSG00000272701,ENSG00000106484,ENSG00000277269,ENSG00000278055,ENSG00000274500,ENSG00000270823,ENSG00000199043
chr7	130494614	130494764	7:130494614-130494764	ENSG00000272701,ENSG00000106484,ENSG00000277269,ENSG00000278055,ENSG00000274500,ENSG00000270823,ENSG00000199043
chr7	130593136	130593286	7:130593136-130593286	ENSG00000239021
chr7	130596077	130596227	7:130596077-130596227	ENSG00000239021
chr7	130607524	130607674	7:130607524-130607674	ENSG00000239021
chr7	130632246	130632396	7:130632246-130632396	-
chr7	130644656	130644806	7:130644656-130644806	ENSG00000226045
chr7	130649073	130649223	7:130649073-130649223	ENSG00000226045
chr7	130650020	130650170	7:130650020-130650170	ENSG00000226045
chr7	130650753	130650903	7:130650753-130650903	ENSG00000226045
chr7	130667695	130667845	7:130667695-130667845	ENSG00000158623,ENSG00000287547
chr7	130667995	130668145	7:130667995-130668145	ENSG00000158623,ENSG00000287547
chr7	130668415	130668565	7:130668415-130668565	ENSG00000158623,ENSG00000213265,ENSG00000287547
chr7	130668695	130668865	7:130668695-130668865	ENSG00000158623,ENSG00000213265,ENSG00000287547
chr7	130672875	130673025	7:130672875-130673025	ENSG00000158623,ENSG00000213265,ENSG00000287547
chr7	130673155	130673305	7:130673155-130673305	ENSG00000158623,ENSG00000287547
chr7	130676055	130676205	7:130676055-130676205	ENSG00000213265
chr7	130683157	130683307	7:130683157-130683307	ENSG00000213265
chr7	130695966	130696116	7:130695966-130696116	ENSG00000213265
chr7	130719673	130719823	7:130719673-130719823	-
chr7	130721987	130722157	7:130721987-130722157	ENSG00000270953,ENSG00000286214,ENSG00000213265,ENSG00000266265
chr7	130723883	130724033	7:130723883-130724033	-
chr7	130733975	130734192	7:130733975-130734192	ENSG00000266265
chr7	130734374	130734524	7:130734374-130734524	ENSG00000266265
chr7	130734594	130734744	7:130734594-130734744	ENSG00000266265
chr7	130758556	130758726	7:130758556-130758726	ENSG00000266265
chr7	130793921	130794071	7:130793921-130794071	ENSG00000271522
chr7	130794456	130794606	7:130794456-130794606	ENSG00000271522
chr7	130814896	130815046	7:130814896-130815046	ENSG00000271522,ENSG00000229858,ENSG00000240680
chr7	130831956	130832126	7:130831956-130832126	ENSG00000229858,ENSG00000240680,ENSG00000232716
chr7	130838796	130838946	7:130838796-130838946	ENSG00000229858,ENSG00000240680,ENSG00000232716
chr7	130842516	130842666	7:130842516-130842666	ENSG00000229858,ENSG00000240680,ENSG00000232716
chr7	130845296	130845446	7:130845296-130845446	ENSG00000232716,ENSG00000233559
chr7	130845876	130846046	7:130845876-130846046	ENSG00000232716,ENSG00000233559
chr7	130865576	130865726	7:130865576-130865726	ENSG00000285106
chr7	130875416	130875566	7:130875416-130875566	ENSG00000284032,ENSG00000283797
chr7	130880896	130881046	7:130880896-130881046	ENSG00000284032,ENSG00000283797
chr7	130885116	130885266	7:130885116-130885266	ENSG00000284032,ENSG00000283797
chr7	130887296	130887446	7:130887296-130887446	ENSG00000284032,ENSG00000283797
chr7	130888096	130888246	7:130888096-130888246	-
chr7	130890856	130891006	7:130890856-130891006	ENSG00000284032,ENSG00000283797
chr7	130891536	130891686	7:130891536-130891686	ENSG00000284032,ENSG00000283797
chr7	130893576	130893726	7:130893576-130893726	-
chr7	130894236	130894386	7:130894236-130894386	-
chr7	130896476	130896626	7:130896476-130896626	-
chr7	130897096	130897246	7:130897096-130897246	-
chr7	130901436	130901606	7:130901436-130901606	ENSG00000233559,ENSG00000284032,ENSG00000226380,ENSG00000283797,ENSG00000271204,ENSG00000273319
chr7	130903696	130903846	7:130903696-130903846	ENSG00000233559,ENSG00000226380,ENSG00000271204,ENSG00000273319
chr7	130904236	130904406	7:130904236-130904406	ENSG00000226380
chr7	130907571	130907721	7:130907571-130907721	-
chr7	130910356	130910506	7:130910356-130910506	ENSG00000233559,ENSG00000226380
chr7	130910996	130911146	7:130910996-130911146	ENSG00000226380
chr7	130911296	130911446	7:130911296-130911446	ENSG00000233559,ENSG00000226380
chr7	130912236	130912386	7:130912236-130912386	ENSG00000233559,ENSG00000226380
chr7	130913256	130913426	7:130913256-130913426	ENSG00000233559,ENSG00000226380,ENSG00000271204,ENSG00000273319
chr7	130913436	130913626	7:130913436-130913626	ENSG00000233559,ENSG00000226380,ENSG00000271204,ENSG00000273319
chr7	130915656	130915806	7:130915656-130915806	ENSG00000233559,ENSG00000226380,ENSG00000271204
chr7	130915996	130916191	7:130915996-130916191	ENSG00000233559,ENSG00000226380
chr7	130916576	130916766	7:130916576-130916766	ENSG00000233559,ENSG00000226380,ENSG00000271204
chr7	130921496	130921646	7:130921496-130921646	ENSG00000233559,ENSG00000226380,ENSG00000271204,ENSG00000273319
chr7	130921936	130922086	7:130921936-130922086	ENSG00000271204
chr7	130939336	130939486	7:130939336-130939486	ENSG00000271204,ENSG00000273319
chr7	130941456	130941606	7:130941456-130941606	ENSG00000271204,ENSG00000273319
chr7	130942196	130942346	7:130942196-130942346	ENSG00000271204,ENSG00000273319
chr7	130943696	130943866	7:130943696-130943866	ENSG00000271204,ENSG00000273319
chr7	130956556	130956706	7:130956556-130956706	-
chr7	130959996	130960146	7:130959996-130960146	-
chr7	130960476	130960626	7:130960476-130960626	ENSG00000271204,ENSG00000273319
chr7	130961196	130961346	7:130961196-130961346	-
chr7	130966741	130966891	7:130966741-130966891	-
chr7	130970856	130971006	7:130970856-130971006	-
chr7	130982276	130982426	7:130982276-130982426	-
chr7	130986231	130986386	7:130986231-130986386	-
chr7	130988496	130988646	7:130988496-130988646	-
chr7	130994896	130995046	7:130994896-130995046	-
chr7	130997016	130997166	7:130997016-130997166	-
chr7	131007576	131007726	7:131007576-131007726	-
chr7	131009244	131009394	7:131009244-131009394	-
chr7	131010856	131011006	7:131010856-131011006	-
chr7	131011256	131011406	7:131011256-131011406	-
chr7	131012156	131012306	7:131012156-131012306	-
chr7	131012835	131012985	7:131012835-131012985	-
chr7	131013418	131013568	7:131013418-131013568	-
chr7	131015676	131015826	7:131015676-131015826	-
chr7	131026796	131026946	7:131026796-131026946	-
chr7	131027516	131027666	7:131027516-131027666	-
chr7	131034336	131034486	7:131034336-131034486	-
chr7	131039556	131039725	7:131039556-131039725	-
chr7	131040556	131040706	7:131040556-131040706	ENSG00000199627
chr7	131056119	131056269	7:131056119-131056269	ENSG00000199627
chr7	131057256	131057406	7:131057256-131057406	ENSG00000231721,ENSG00000199627
chr7	131057816	131057966	7:131057816-131057966	ENSG00000199627
chr7	131061956	131062106	7:131061956-131062106	-
chr7	131066772	131066922	7:131066772-131066922	-
chr7	131067436	131067586	7:131067436-131067586	-
chr7	131068596	131068746	7:131068596-131068746	-
chr7	131069356	131069506	7:131069356-131069506	-
chr7	131072136	131072306	7:131072136-131072306	-
chr7	131072656	131072806	7:131072656-131072806	-
chr7	131076136	131076286	7:131076136-131076286	-
chr7	131076996	131077146	7:131076996-131077146	-
chr7	131088136	131088286	7:131088136-131088286	-
chr7	131091033	131091183	7:131091033-131091183	-
chr7	131104096	131104246	7:131104096-131104246	ENSG00000231721
chr7	131104696	131104846	7:131104696-131104846	-
chr7	131105516	131105666	7:131105516-131105666	-
chr7	131106356	131106526	7:131106356-131106526	ENSG00000285106,ENSG00000231721,ENSG00000128585
chr7	131107276	131107426	7:131107276-131107426	ENSG00000285106,ENSG00000231721,ENSG00000128585
chr7	131108076	131108226	7:131108076-131108226	ENSG00000285106,ENSG00000231721,ENSG00000128585
chr7	131108676	131108826	7:131108676-131108826	ENSG00000285106,ENSG00000231721
chr7	131109076	131109226	7:131109076-131109226	ENSG00000231721
chr7	131109936	131110106	7:131109936-131110106	ENSG00000285106,ENSG00000231721,ENSG00000128585
chr7	131110476	131110626	7:131110476-131110626	ENSG00000285106,ENSG00000231721,ENSG00000128585
chr7	131110816	131110966	7:131110816-131110966	ENSG00000285106
chr7	131111336	131111486	7:131111336-131111486	ENSG00000285106,ENSG00000231721,ENSG00000128585
chr7	131134676	131134826	7:131134676-131134826	-
chr7	131151151	131151301	7:131151151-131151301	-
chr7	131157696	131157846	7:131157696-131157846	-
chr7	131157996	131158166	7:131157996-131158166	-
chr7	131159976	131160146	7:131159976-131160146	-
chr7	131164696	131164846	7:131164696-131164846	-
chr7	131166216	131166366	7:131166216-131166366	-
chr7	131170576	131170726	7:131170576-131170726	-
chr7	131173216	131173366	7:131173216-131173366	-
chr7	131173676	131173826	7:131173676-131173826	-
chr7	131183756	131183906	7:131183756-131183906	-
chr7	131188656	131188846	7:131188656-131188846	-
chr7	131190346	131190496	7:131190346-131190496	-
chr7	131194176	131194326	7:131194176-131194326	-
chr7	131196933	131197086	7:131196933-131197086	-
chr7	131212236	131212386	7:131212236-131212386	-
chr7	131219596	131219746	7:131219596-131219746	-
chr7	131225676	131225826	7:131225676-131225826	-
chr7	131231436	131231586	7:131231436-131231586	-
chr7	131231725	131231886	7:131231725-131231886	-
chr7	131234836	131234986	7:131234836-131234986	-
chr7	131235796	131235946	7:131235796-131235946	ENSG00000128585,ENSG00000233287,ENSG00000236753
chr7	131238396	131238566	7:131238396-131238566	ENSG00000233287
chr7	131244356	131244506	7:131244356-131244506	ENSG00000233287
chr7	131249096	131249246	7:131249096-131249246	ENSG00000233287
chr7	131254367	131254517	7:131254367-131254517	-
chr7	131273256	131273406	7:131273256-131273406	-
chr7	131284856	131285006	7:131284856-131285006	-
chr7	131285136	131285286	7:131285136-131285286	-
chr7	131285662	131285826	7:131285662-131285826	ENSG00000128585
chr7	131293136	131293286	7:131293136-131293286	ENSG00000128585
chr7	131294656	131294806	7:131294656-131294806	-
chr7	131298396	131298546	7:131298396-131298546	-
chr7	131300896	131301046	7:131300896-131301046	-
chr7	131301296	131301446	7:131301296-131301446	-
chr7	131302596	131302746	7:131302596-131302746	-
chr7	131303216	131303366	7:131303216-131303366	-
chr7	131327256	131327426	7:131327256-131327426	ENSG00000128585,ENSG00000236753
chr7	131327756	131327926	7:131327756-131327926	ENSG00000128585,ENSG00000236753
chr7	131328536	131328686	7:131328536-131328686	ENSG00000128585,ENSG00000236753
chr7	131328944	131329094	7:131328944-131329094	-
chr7	131329276	131329426	7:131329276-131329426	ENSG00000236753
chr7	131337016	131337166	7:131337016-131337166	-
chr7	131354490	131354640	7:131354490-131354640	-
chr7	131356076	131356226	7:131356076-131356226	-
chr7	131365996	131366166	7:131365996-131366166	-
chr7	131369476	131369626	7:131369476-131369626	-
chr7	131370536	131370686	7:131370536-131370686	-
chr7	131381576	131381726	7:131381576-131381726	-
chr7	131383556	131383706	7:131383556-131383706	-
chr7	131385376	131385526	7:131385376-131385526	-
chr7	131400898	131401066	7:131400898-131401066	-
chr7	131418576	131418726	7:131418576-131418726	-
chr7	131424336	131424494	7:131424336-131424494	-
chr7	131426076	131426226	7:131426076-131426226	-
chr7	131431396	131431546	7:131431396-131431546	-
chr7	131436476	131436646	7:131436476-131436646	-
chr7	131443616	131443766	7:131443616-131443766	-
chr7	131459437	131459587	7:131459437-131459587	-
chr7	131472280	131472430	7:131472280-131472430	-
chr7	131480536	131480686	7:131480536-131480686	-
chr7	131481036	131481206	7:131481036-131481206	-
chr7	131486416	131486566	7:131486416-131486566	-
chr7	131492400	131492550	7:131492400-131492550	ENSG00000273489
chr7	131497600	131497750	7:131497600-131497750	ENSG00000273489
chr7	131498331	131498481	7:131498331-131498481	ENSG00000273489
chr7	131501516	131501705	7:131501516-131501705	ENSG00000273489,ENSG00000128567
chr7	131502976	131503146	7:131502976-131503146	ENSG00000273489,ENSG00000128567
chr7	131507976	131508146	7:131507976-131508146	ENSG00000273489,ENSG00000128567,ENSG00000224545
chr7	131511916	131512066	7:131511916-131512066	ENSG00000128567,ENSG00000224545
chr7	131513616	131513786	7:131513616-131513786	ENSG00000273489,ENSG00000128567,ENSG00000224545
chr7	131521948	131522098	7:131521948-131522098	ENSG00000224545
chr7	131537549	131537699	7:131537549-131537699	-
chr7	131538491	131538641	7:131538491-131538641	-
chr7	131538896	131539046	7:131538896-131539046	ENSG00000224545
chr7	131540856	131541006	7:131540856-131541006	-
chr7	131541776	131541926	7:131541776-131541926	-
chr7	131544996	131545146	7:131544996-131545146	-
chr7	131546176	131546326	7:131546176-131546326	-
chr7	131546734	131546884	7:131546734-131546884	-
chr7	131556536	131556686	7:131556536-131556686	ENSG00000128567
chr7	131558190	131558340	7:131558190-131558340	ENSG00000128567
chr7	131581356	131581506	7:131581356-131581506	-
chr7	131586436	131586586	7:131586436-131586586	-
chr7	131600696	131600846	7:131600696-131600846	-
chr7	131602756	131602906	7:131602756-131602906	-
chr7	131603150	131603300	7:131603150-131603300	-
chr7	131604956	131605106	7:131604956-131605106	-
chr7	131605636	131605786	7:131605636-131605786	-
chr7	131606396	131606546	7:131606396-131606546	-
chr7	131620736	131620886	7:131620736-131620886	-
chr7	131621016	131621166	7:131621016-131621166	-
chr7	131623336	131623506	7:131623336-131623506	ENSG00000236238
chr7	131625936	131626086	7:131625936-131626086	-
chr7	131629636	131629786	7:131629636-131629786	-
chr7	131633676	131633826	7:131633676-131633826	ENSG00000236238
chr7	131649012	131649186	7:131649012-131649186	ENSG00000236238
chr7	131654756	131654926	7:131654756-131654926	ENSG00000128567,ENSG00000224545,ENSG00000213261,ENSG00000236238
chr7	131658056	131658206	7:131658056-131658206	ENSG00000213261,ENSG00000236238
chr7	131679196	131679346	7:131679196-131679346	ENSG00000236238
chr7	131689236	131689406	7:131689236-131689406	ENSG00000236238,ENSG00000236395
chr7	131692136	131692286	7:131692136-131692286	ENSG00000236395
chr7	131722570	131722720	7:131722570-131722720	-
chr7	131724117	131724267	7:131724117-131724267	-
chr7	131735256	131735419	7:131735256-131735419	-
chr7	131745736	131745906	7:131745736-131745906	ENSG00000236281
chr7	131753736	131753886	7:131753736-131753886	ENSG00000236281
chr7	131774736	131774886	7:131774736-131774886	-
chr7	131827090	131827240	7:131827090-131827240	-
chr7	131844056	131844206	7:131844056-131844206	-
chr7	131852196	131852346	7:131852196-131852346	-
chr7	131859276	131859446	7:131859276-131859446	-
chr7	131862096	131862246	7:131862096-131862246	-
chr7	131895736	131895926	7:131895736-131895926	ENSG00000233263,ENSG00000236386,ENSG00000224865
chr7	131897096	131897306	7:131897096-131897306	ENSG00000233263,ENSG00000236386,ENSG00000224865
chr7	131898596	131898746	7:131898596-131898746	ENSG00000233263,ENSG00000236386,ENSG00000224865
chr7	131921156	131921306	7:131921156-131921306	-
chr7	131945455	131945626	7:131945455-131945626	-
chr7	131948656	131948806	7:131948656-131948806	-
chr7	131959536	131959686	7:131959536-131959686	-
chr7	132004540	132004706	7:132004540-132004706	-
chr7	132009936	132010086	7:132009936-132010086	-
chr7	132030124	132030286	7:132030124-132030286	-
chr7	132049836	132049986	7:132049836-132049986	-
chr7	132062056	132062206	7:132062056-132062206	-
chr7	132065776	132065926	7:132065776-132065926	ENSG00000229532
chr7	132066416	132066566	7:132066416-132066566	-
chr7	132066816	132066966	7:132066816-132066966	-
chr7	132076376	132076526	7:132076376-132076526	-
chr7	132078096	132078246	7:132078096-132078246	ENSG00000229532
chr7	132078556	132078706	7:132078556-132078706	-
chr7	132079136	132079286	7:132079136-132079286	-
chr7	132081156	132081326	7:132081156-132081326	ENSG00000229532
chr7	132085016	132085166	7:132085016-132085166	ENSG00000229532
chr7	132112788	132112938	7:132112788-132112938	-
chr7	132117316	132117466	7:132117316-132117466	-
chr7	132140396	132140546	7:132140396-132140546	ENSG00000221866
chr7	132141196	132141346	7:132141196-132141346	ENSG00000221866
chr7	132145576	132145726	7:132145576-132145726	ENSG00000221866
chr7	132161276	132161446	7:132161276-132161446	-
chr7	132164916	132165066	7:132164916-132165066	-
chr7	132171316	132171474	7:132171316-132171474	-
chr7	132191556	132191729	7:132191556-132191729	-
chr7	132234816	132234966	7:132234816-132234966	ENSG00000225144
chr7	132243576	132243726	7:132243576-132243726	ENSG00000225144
chr7	132249796	132249946	7:132249796-132249946	ENSG00000225144
chr7	132251356	132251506	7:132251356-132251506	ENSG00000225144
chr7	132252076	132252226	7:132252076-132252226	ENSG00000225144
chr7	132256016	132256166	7:132256016-132256166	ENSG00000225144
chr7	132270636	132270786	7:132270636-132270786	ENSG00000225144
chr7	132292896	132293046	7:132292896-132293046	-
chr7	132295334	132295484	7:132295334-132295484	-
chr7	132298796	132298966	7:132298796-132298966	-
chr7	132317936	132318086	7:132317936-132318086	-
chr7	132318396	132318546	7:132318396-132318546	-
chr7	132318856	132319006	7:132318856-132319006	ENSG00000221866
chr7	132319176	132319326	7:132319176-132319326	-
chr7	132321556	132321706	7:132321556-132321706	-
chr7	132343316	132343466	7:132343316-132343466	-
chr7	132345916	132346066	7:132345916-132346066	ENSG00000223436
chr7	132352191	132352406	7:132352191-132352406	ENSG00000223436
chr7	132352936	132353086	7:132352936-132353086	ENSG00000223436
chr7	132354716	132354866	7:132354716-132354866	ENSG00000223436
chr7	132377096	132377286	7:132377096-132377286	-
chr7	132379476	132379626	7:132379476-132379626	-
chr7	132380176	132380326	7:132380176-132380326	ENSG00000236395
chr7	132382176	132382326	7:132382176-132382326	-
chr7	132386276	132386446	7:132386276-132386446	-
chr7	132390856	132391026	7:132390856-132391026	-
chr7	132393936	132394126	7:132393936-132394126	-
chr7	132394414	132394564	7:132394414-132394564	-
chr7	132400736	132400893	7:132400736-132400893	-
chr7	132400955	132401105	7:132400955-132401105	-
chr7	132402896	132403066	7:132402896-132403066	-
chr7	132403569	132403719	7:132403569-132403719	-
chr7	132406156	132406306	7:132406156-132406306	-
chr7	132407916	132408066	7:132407916-132408066	-
chr7	132410456	132410606	7:132410456-132410606	-
chr7	132417376	132417526	7:132417376-132417526	-
chr7	132419636	132419826	7:132419636-132419826	-
chr7	132420624	132420786	7:132420624-132420786	-
chr7	132422616	132422766	7:132422616-132422766	-
chr7	132428396	132428546	7:132428396-132428546	-
chr7	132428656	132428806	7:132428656-132428806	-
chr7	132429734	132430034	7:132429734-132430034	-
chr7	132430116	132430266	7:132430116-132430266	-
chr7	132430916	132431086	7:132430916-132431086	-
chr7	132431340	132431490	7:132431340-132431490	-
chr7	132435276	132435426	7:132435276-132435426	-
chr7	132436176	132436326	7:132436176-132436326	-
chr7	132437776	132437926	7:132437776-132437926	-
chr7	132464836	132464986	7:132464836-132464986	-
chr7	132472576	132472726	7:132472576-132472726	-
chr7	132486236	132486386	7:132486236-132486386	-
chr7	132488736	132488886	7:132488736-132488886	-
chr7	132496104	132496254	7:132496104-132496254	-
chr7	132500856	132501006	7:132500856-132501006	-
chr7	132516556	132516726	7:132516556-132516726	-
chr7	132518221	132518371	7:132518221-132518371	-
chr7	132520055	132520226	7:132520055-132520226	-
chr7	132536836	132536986	7:132536836-132536986	-
chr7	132537596	132537746	7:132537596-132537746	-
chr7	132542896	132543046	7:132542896-132543046	-
chr7	132548776	132548946	7:132548776-132548946	-
chr7	132557776	132557926	7:132557776-132557926	-
chr7	132575736	132575886	7:132575736-132575886	ENSG00000221866
chr7	132576456	132576606	7:132576456-132576606	ENSG00000221866
chr7	132577276	132577446	7:132577276-132577446	ENSG00000221866
chr7	132580418	132580568	7:132580418-132580568	-
chr7	132580796	132580966	7:132580796-132580966	ENSG00000221866
chr7	132609336	132609486	7:132609336-132609486	-
chr7	132614836	132614986	7:132614836-132614986	-
chr7	132618996	132619166	7:132618996-132619166	-
chr7	132650596	132650746	7:132650596-132650746	ENSG00000221866,ENSG00000183470
chr7	132654276	132654426	7:132654276-132654426	ENSG00000183470
chr7	132655496	132655646	7:132655496-132655646	ENSG00000183470
chr7	132656956	132657106	7:132656956-132657106	ENSG00000183470
chr7	132666196	132666346	7:132666196-132666346	-
chr7	132666496	132666646	7:132666496-132666646	-
chr7	132697102	132697252	7:132697102-132697252	-
chr7	132705275	132705425	7:132705275-132705425	-
chr7	132710076	132710226	7:132710076-132710226	-
chr7	132738396	132738546	7:132738396-132738546	-
chr7	132739656	132739826	7:132739656-132739826	ENSG00000201009,ENSG00000225881,ENSG00000237821
chr7	132742296	132742446	7:132742296-132742446	ENSG00000201009,ENSG00000225881,ENSG00000237821
chr7	132744076	132744226	7:132744076-132744226	-
chr7	132750215	132750365	7:132750215-132750365	ENSG00000201009,ENSG00000225881
chr7	132750855	132751005	7:132750855-132751005	ENSG00000201009,ENSG00000225881
chr7	132751475	132751625	7:132751475-132751625	ENSG00000201009,ENSG00000225881
chr7	132756275	132756425	7:132756275-132756425	ENSG00000201009,ENSG00000225881
chr7	132757935	132758085	7:132757935-132758085	ENSG00000201009,ENSG00000225881
chr7	132764155	132764305	7:132764155-132764305	ENSG00000225881
chr7	132773555	132773725	7:132773555-132773725	-
chr7	132783054	132783204	7:132783054-132783204	-
chr7	132783441	132783591	7:132783441-132783591	-
chr7	132784014	132784164	7:132784014-132784164	-
chr7	132789434	132789584	7:132789434-132789584	-
chr7	132816054	132816204	7:132816054-132816204	ENSG00000227197
chr7	132817996	132818146	7:132817996-132818146	-
chr7	132836857	132837007	7:132836857-132837007	ENSG00000227197
chr7	132837615	132837798	7:132837615-132837798	ENSG00000227197
chr7	132849075	132849225	7:132849075-132849225	-
chr7	132854375	132854525	7:132854375-132854525	-
chr7	132865855	132866025	7:132865855-132866025	-
chr7	132866255	132866405	7:132866255-132866405	-
chr7	132895350	132895500	7:132895350-132895500	-
chr7	132899975	132900125	7:132899975-132900125	-
chr7	132907595	132907745	7:132907595-132907745	-
chr7	132910775	132910925	7:132910775-132910925	-
chr7	132919875	132920025	7:132919875-132920025	-
chr7	132921803	132921953	7:132921803-132921953	-
chr7	132930035	132930185	7:132930035-132930185	-
chr7	132931010	132931160	7:132931010-132931160	-
chr7	132933215	132933365	7:132933215-132933365	ENSG00000283041,ENSG00000284135,ENSG00000237821
chr7	132965009	132965159	7:132965009-132965159	-
chr7	132972814	132973005	7:132972814-132973005	-
chr7	132977155	132977305	7:132977155-132977305	-
chr7	133003175	133003325	7:133003175-133003325	-
chr7	133009635	133009785	7:133009635-133009785	-
chr7	133009975	133010125	7:133009975-133010125	ENSG00000283041,ENSG00000284135
chr7	133020635	133020805	7:133020635-133020805	ENSG00000283041,ENSG00000284135
chr7	133021315	133021514	7:133021315-133021514	ENSG00000283041,ENSG00000284135
chr7	133023815	133023965	7:133023815-133023965	ENSG00000283041,ENSG00000284135
chr7	133024735	133024885	7:133024735-133024885	ENSG00000283041,ENSG00000284135
chr7	133051195	133051345	7:133051195-133051345	ENSG00000106554,ENSG00000283041,ENSG00000284135
chr7	133053015	133053165	7:133053015-133053165	ENSG00000283041
chr7	133053415	133053565	7:133053415-133053565	ENSG00000106554,ENSG00000283041,ENSG00000284135
chr7	133061475	133061625	7:133061475-133061625	ENSG00000283041
chr7	133064575	133064725	7:133064575-133064725	ENSG00000283041
chr7	133070595	133070745	7:133070595-133070745	-
chr7	133081155	133081305	7:133081155-133081305	ENSG00000106554,ENSG00000272393
chr7	133082155	133082305	7:133082155-133082305	ENSG00000106554,ENSG00000283041,ENSG00000284135,ENSG00000272393,ENSG00000237821
chr7	133121712	133121862	7:133121712-133121862	-
chr7	133135513	133135663	7:133135513-133135663	-
chr7	133139436	133139606	7:133139436-133139606	ENSG00000237821
chr7	133155239	133155389	7:133155239-133155389	ENSG00000237821
chr7	133207797	133207947	7:133207797-133207947	ENSG00000237821
chr7	133223988	133224138	7:133223988-133224138	-
chr7	133230718	133230868	7:133230718-133230868	ENSG00000237821
chr7	133235638	133235788	7:133235638-133235788	ENSG00000237821
chr7	133252899	133253069	7:133252899-133253069	ENSG00000237821,ENSG00000131558,ENSG00000276137
chr7	133253549	133253699	7:133253549-133253699	-
chr7	133255606	133255756	7:133255606-133255756	-
chr7	133265980	133266130	7:133265980-133266130	ENSG00000276137
chr7	133267260	133267410	7:133267260-133267410	-
chr7	133275580	133275730	7:133275580-133275730	ENSG00000276137
chr7	133284180	133284330	7:133284180-133284330	ENSG00000276137
chr7	133300961	133301111	7:133300961-133301111	ENSG00000276137
chr7	133301541	133301691	7:133301541-133301691	ENSG00000276137
chr7	133310601	133310755	7:133310601-133310755	ENSG00000276137,ENSG00000235429
chr7	133315781	133315931	7:133315781-133315931	ENSG00000276137,ENSG00000235429
chr7	133332001	133332151	7:133332001-133332151	-
chr7	133344381	133344531	7:133344381-133344531	-
chr7	133354861	133355011	7:133354861-133355011	-
chr7	133355361	133355511	7:133355361-133355511	ENSG00000131558
chr7	133358861	133359011	7:133358861-133359011	-
chr7	133359561	133359711	7:133359561-133359711	-
chr7	133365401	133365551	7:133365401-133365551	-
chr7	133366021	133366171	7:133366021-133366171	-
chr7	133376601	133376751	7:133376601-133376751	-
chr7	133389841	133389991	7:133389841-133389991	-
chr7	133390381	133390531	7:133390381-133390531	-
chr7	133409561	133409711	7:133409561-133409711	-
chr7	133413081	133413231	7:133413081-133413231	-
chr7	133429501	133429653	7:133429501-133429653	-
chr7	133429761	133429911	7:133429761-133429911	-
chr7	133434361	133434511	7:133434361-133434511	-
chr7	133436121	133436271	7:133436121-133436271	-
chr7	133437641	133437791	7:133437641-133437791	-
chr7	133439800	133439950	7:133439800-133439950	-
chr7	133449587	133449737	7:133449587-133449737	-
chr7	133481801	133481951	7:133481801-133481951	ENSG00000131558
chr7	133484304	133484454	7:133484304-133484454	-
chr7	133504955	133505105	7:133504955-133505105	-
chr7	133510781	133510931	7:133510781-133510931	-
chr7	133512641	133512811	7:133512641-133512811	-
chr7	133513741	133513891	7:133513741-133513891	-
chr7	133529942	133530092	7:133529942-133530092	-
chr7	133530781	133530931	7:133530781-133530931	-
chr7	133545721	133545891	7:133545721-133545891	ENSG00000131558
chr7	133556506	133556806	7:133556506-133556806	-
chr7	133562809	133562959	7:133562809-133562959	-
chr7	133571193	133571371	7:133571193-133571371	-
chr7	133575841	133575991	7:133575841-133575991	-
chr7	133582861	133583031	7:133582861-133583031	ENSG00000131558
chr7	133583301	133583451	7:133583301-133583451	-
chr7	133587961	133588111	7:133587961-133588111	-
chr7	133602341	133602511	7:133602341-133602511	-
chr7	133614301	133614451	7:133614301-133614451	-
chr7	133625195	133625345	7:133625195-133625345	-
chr7	133633202	133633352	7:133633202-133633352	-
chr7	133635737	133635887	7:133635737-133635887	-
chr7	133645922	133646072	7:133645922-133646072	-
chr7	133646242	133646412	7:133646242-133646412	-
chr7	133649702	133649852	7:133649702-133649852	-
chr7	133650222	133650372	7:133650222-133650372	ENSG00000235967,ENSG00000226205
chr7	133650962	133651132	7:133650962-133651132	-
chr7	133652942	133653092	7:133652942-133653092	-
chr7	133676942	133677092	7:133676942-133677092	-
chr7	133688742	133688932	7:133688742-133688932	-
chr7	133689042	133689192	7:133689042-133689192	ENSG00000235967,ENSG00000226205
chr7	133691802	133691992	7:133691802-133691992	ENSG00000235967,ENSG00000226205
chr7	133692162	133692312	7:133692162-133692312	ENSG00000235967,ENSG00000226205
chr7	133695482	133695632	7:133695482-133695632	-
chr7	133699562	133699712	7:133699562-133699712	-
chr7	133703622	133703772	7:133703622-133703772	ENSG00000235967,ENSG00000226205
chr7	133705682	133705832	7:133705682-133705832	ENSG00000235967,ENSG00000226205
chr7	133707822	133707972	7:133707822-133707972	ENSG00000235967
chr7	133709602	133709752	7:133709602-133709752	ENSG00000235967,ENSG00000226205
chr7	133709951	133710101	7:133709951-133710101	ENSG00000235967
chr7	133742842	133743012	7:133742842-133743012	ENSG00000235967,ENSG00000226205
chr7	133745189	133745339	7:133745189-133745339	-
chr7	133771262	133771412	7:133771262-133771412	-
chr7	133789202	133789352	7:133789202-133789352	-
chr7	133794602	133794752	7:133794602-133794752	-
chr7	133797962	133798112	7:133797962-133798112	-
chr7	133803146	133803296	7:133803146-133803296	-
chr7	133815562	133815712	7:133815562-133815712	-
chr7	133816082	133816232	7:133816082-133816232	-
chr7	133827822	133827972	7:133827822-133827972	-
chr7	133828342	133828492	7:133828342-133828492	-
chr7	133845180	133845330	7:133845180-133845330	-
chr7	133850962	133851112	7:133850962-133851112	-
chr7	133853102	133853252	7:133853102-133853252	-
chr7	133853782	133853952	7:133853782-133853952	-
chr7	133854362	133854512	7:133854362-133854512	-
chr7	133854902	133855052	7:133854902-133855052	-
chr7	133873862	133874012	7:133873862-133874012	-
chr7	133913382	133913682	7:133913382-133913682	-
chr7	133919942	133920092	7:133919942-133920092	-
chr7	133932742	133932892	7:133932742-133932892	-
chr7	133935162	133935312	7:133935162-133935312	-
chr7	133936182	133936332	7:133936182-133936332	-
chr7	133941702	133941852	7:133941702-133941852	-
chr7	133945622	133945772	7:133945622-133945772	-
chr7	133948708	133948858	7:133948708-133948858	-
chr7	133957822	133957972	7:133957822-133957972	-
chr7	133978646	133978796	7:133978646-133978796	-
chr7	133984142	133984292	7:133984142-133984292	-
chr7	133984661	133984811	7:133984661-133984811	-
chr7	133991042	133991212	7:133991042-133991212	-
chr7	134016782	134016933	7:134016782-134016933	-
chr7	134024902	134025052	7:134024902-134025052	-
chr7	134025859	134026009	7:134025859-134026009	-
chr7	134029886	134030036	7:134029886-134030036	-
chr7	134044802	134044960	7:134044802-134044960	-
chr7	134059042	134059192	7:134059042-134059192	-
chr7	134062562	134062712	7:134062562-134062712	-
chr7	134077442	134077632	7:134077442-134077632	-
chr7	134084062	134084212	7:134084062-134084212	-
chr7	134127282	134127432	7:134127282-134127432	ENSG00000155530
chr7	134141382	134141532	7:134141382-134141532	ENSG00000155530
chr7	134153657	134153807	7:134153657-134153807	-
chr7	134154742	134154892	7:134154742-134154892	-
chr7	134156502	134156652	7:134156502-134156652	-
chr7	134174823	134174993	7:134174823-134174993	-
chr7	134184850	134185000	7:134184850-134185000	-
chr7	134212963	134213113	7:134212963-134213113	-
chr7	134254406	134254556	7:134254406-134254556	-
chr7	134255103	134255273	7:134255103-134255273	-
chr7	134277084	134277234	7:134277084-134277234	ENSG00000231098
chr7	134289626	134289776	7:134289626-134289776	ENSG00000231098
chr7	134290403	134290553	7:134290403-134290553	ENSG00000231098,ENSG00000205060
chr7	134299103	134299253	7:134299103-134299253	ENSG00000231098,ENSG00000205060
chr7	134307443	134307613	7:134307443-134307613	-
chr7	134316303	134316473	7:134316303-134316473	ENSG00000205060
chr7	134316983	134317133	7:134316983-134317133	ENSG00000231098,ENSG00000205060
chr7	134328003	134328153	7:134328003-134328153	-
chr7	134356063	134356213	7:134356063-134356213	ENSG00000229177
chr7	134358360	134358513	7:134358360-134358513	ENSG00000229177
chr7	134363043	134363193	7:134363043-134363193	ENSG00000229177
chr7	134364703	134364853	7:134364703-134364853	-
chr7	134365403	134365573	7:134365403-134365573	-
chr7	134366603	134366753	7:134366603-134366753	-
chr7	134368533	134368683	7:134368533-134368683	-
chr7	134368883	134369033	7:134368883-134369033	ENSG00000229177
chr7	134369383	134369533	7:134369383-134369533	-
chr7	134393977	134394127	7:134393977-134394127	-
chr7	134415825	134415975	7:134415825-134415975	-
chr7	134420643	134420793	7:134420643-134420793	-
chr7	134422143	134422293	7:134422143-134422293	-
chr7	134432443	134432593	7:134432443-134432593	ENSG00000273297
chr7	134432783	134432933	7:134432783-134432933	ENSG00000273297
chr7	134435303	134435453	7:134435303-134435453	ENSG00000273297
chr7	134439063	134439213	7:134439063-134439213	ENSG00000273297
chr7	134440183	134440333	7:134440183-134440333	-
chr7	134445025	134445175	7:134445025-134445175	-
chr7	134448783	134448933	7:134448783-134448933	ENSG00000085662
chr7	134450423	134450573	7:134450423-134450573	ENSG00000085662
chr7	134454483	134454633	7:134454483-134454633	ENSG00000085662
chr7	134457319	134457469	7:134457319-134457469	ENSG00000085662
chr7	134458383	134458533	7:134458383-134458533	ENSG00000085662
chr7	134458623	134458773	7:134458623-134458773	ENSG00000085662
chr7	134459143	134459293	7:134459143-134459293	ENSG00000085662
chr7	134462443	134462593	7:134462443-134462593	ENSG00000085662
chr7	134470983	134471133	7:134470983-134471133	-
chr7	134473943	134474093	7:134473943-134474093	-
chr7	134474143	134474293	7:134474143-134474293	-
chr7	134478103	134478259	7:134478103-134478259	-
chr7	134478798	134478948	7:134478798-134478948	-
chr7	134479785	134479935	7:134479785-134479935	-
chr7	134480843	134480993	7:134480843-134480993	-
chr7	134502563	134502733	7:134502563-134502733	-
chr7	134504823	134504973	7:134504823-134504973	-
chr7	134510763	134510913	7:134510763-134510913	-
chr7	134513263	134513433	7:134513263-134513433	-
chr7	134514683	134514853	7:134514683-134514853	ENSG00000273297
chr7	134515943	134516093	7:134515943-134516093	ENSG00000198074
chr7	134520243	134520393	7:134520243-134520393	ENSG00000198074
chr7	134527423	134527593	7:134527423-134527593	ENSG00000198074
chr7	134528103	134528253	7:134528103-134528253	ENSG00000198074
chr7	134547443	134547613	7:134547443-134547613	ENSG00000227471
chr7	134547683	134547833	7:134547683-134547833	ENSG00000227471
chr7	134552176	134552326	7:134552176-134552326	ENSG00000227471
chr7	134562143	134562313	7:134562143-134562313	ENSG00000227471
chr7	134563083	134563253	7:134563083-134563253	ENSG00000227471
chr7	134565663	134565813	7:134565663-134565813	ENSG00000227471
chr7	134587863	134588013	7:134587863-134588013	-
chr7	134593943	134594113	7:134593943-134594113	ENSG00000198074,ENSG00000227471
chr7	134599543	134599693	7:134599543-134599693	-
chr7	134602983	134603133	7:134602983-134603133	-
chr7	134606089	134606239	7:134606089-134606239	-
chr7	134606423	134606573	7:134606423-134606573	-
chr7	134607410	134607560	7:134607410-134607560	-
chr7	134613283	134613433	7:134613283-134613433	-
chr7	134614103	134614253	7:134614103-134614253	ENSG00000273297
chr7	134614913	134615063	7:134614913-134615063	-
chr7	134615863	134616013	7:134615863-134616013	-
chr7	134618883	134619033	7:134618883-134619033	-
chr7	134619263	134619413	7:134619263-134619413	-
chr7	134619795	134619945	7:134619795-134619945	-
chr7	134620083	134620253	7:134620083-134620253	-
chr7	134625603	134625753	7:134625603-134625753	-
chr7	134629363	134629513	7:134629363-134629513	-
chr7	134633083	134633233	7:134633083-134633233	-
chr7	134636183	134636333	7:134636183-134636333	-
chr7	134645983	134646133	7:134645983-134646133	-
chr7	134646643	134646793	7:134646643-134646793	ENSG00000172331,ENSG00000224375,ENSG00000146856,ENSG00000122783,ENSG00000223500,ENSG00000146859,ENSG00000287733,ENSG00000105875,ENSG00000146857
chr7	134647203	134647353	7:134647203-134647353	-
chr7	134647563	134647713	7:134647563-134647713	-
chr7	134649509	134649659	7:134649509-134649659	-
chr7	134652123	134652273	7:134652123-134652273	-
chr7	134660523	134660673	7:134660523-134660673	-
chr7	134660983	134661133	7:134660983-134661133	-
chr7	134662606	134662756	7:134662606-134662756	-
chr7	134669963	134670113	7:134669963-134670113	ENSG00000224375
chr7	134686983	134687133	7:134686983-134687133	ENSG00000224375
chr7	134690123	134690285	7:134690123-134690285	ENSG00000224375
chr7	134691223	134691373	7:134691223-134691373	-
chr7	134692123	134692273	7:134692123-134692273	ENSG00000224375
chr7	134693403	134693573	7:134693403-134693573	ENSG00000224375
chr7	134695383	134695556	7:134695383-134695556	-
chr7	134695663	134695813	7:134695663-134695813	-
chr7	134700083	134700233	7:134700083-134700233	-
chr7	134701363	134701513	7:134701363-134701513	-
chr7	134702683	134702853	7:134702683-134702853	-
chr7	134703983	134704133	7:134703983-134704133	-
chr7	134711483	134711633	7:134711483-134711633	-
chr7	134720083	134720233	7:134720083-134720233	-
chr7	134720523	134720673	7:134720523-134720673	-
chr7	134724036	134724186	7:134724036-134724186	-
chr7	134724743	134724893	7:134724743-134724893	-
chr7	134726803	134726953	7:134726803-134726953	-
chr7	134730090	134730240	7:134730090-134730240	ENSG00000230101
chr7	134730443	134730634	7:134730443-134730634	ENSG00000230101
chr7	134737684	134737834	7:134737684-134737834	ENSG00000230101
chr7	134738064	134738214	7:134738064-134738214	ENSG00000230101
chr7	134742004	134742154	7:134742004-134742154	ENSG00000230101
chr7	134742344	134742514	7:134742344-134742514	ENSG00000230101,ENSG00000122786
chr7	134743084	134743234	7:134743084-134743234	ENSG00000230101,ENSG00000122786
chr7	134750184	134750334	7:134750184-134750334	-
chr7	134752124	134752274	7:134752124-134752274	-
chr7	134752504	134752654	7:134752504-134752654	-
chr7	134755544	134755694	7:134755544-134755694	-
chr7	134758064	134758214	7:134758064-134758214	-
chr7	134761264	134761414	7:134761264-134761414	-
chr7	134761584	134761734	7:134761584-134761734	-
chr7	134767024	134767174	7:134767024-134767174	-
chr7	134778344	134778494	7:134778344-134778494	ENSG00000122786
chr7	134779404	134779574	7:134779404-134779574	ENSG00000122786
chr7	134780564	134780714	7:134780564-134780714	ENSG00000122786
chr7	134782244	134782394	7:134782244-134782394	ENSG00000122786
chr7	134787244	134787394	7:134787244-134787394	-
chr7	134790424	134790574	7:134790424-134790574	-
chr7	134793024	134793214	7:134793024-134793214	-
chr7	134804444	134804594	7:134804444-134804594	-
chr7	134809764	134809914	7:134809764-134809914	-
chr7	134811904	134812054	7:134811904-134812054	-
chr7	134813804	134813974	7:134813804-134813974	-
chr7	134820404	134820554	7:134820404-134820554	-
chr7	134820907	134821057	7:134820907-134821057	-
chr7	134823524	134823674	7:134823524-134823674	-
chr7	134826224	134826394	7:134826224-134826394	-
chr7	134828084	134828254	7:134828084-134828254	-
chr7	134828479	134828629	7:134828479-134828629	-
chr7	134832004	134832154	7:134832004-134832154	-
chr7	134834704	134834854	7:134834704-134834854	-
chr7	134834920	134835070	7:134834920-134835070	-
chr7	134835549	134835699	7:134835549-134835699	-
chr7	134836624	134836794	7:134836624-134836794	ENSG00000122786
chr7	134842184	134842334	7:134842184-134842334	-
chr7	134850184	134850334	7:134850184-134850334	-
chr7	134854944	134855094	7:134854944-134855094	-
chr7	134855334	134855484	7:134855334-134855484	-
chr7	134855604	134855754	7:134855604-134855754	-
chr7	134856264	134856414	7:134856264-134856414	-
chr7	134856784	134856934	7:134856784-134856934	-
chr7	134865064	134865214	7:134865064-134865214	-
chr7	134865324	134865474	7:134865324-134865474	-
chr7	134865604	134865754	7:134865604-134865754	-
chr7	134866684	134866834	7:134866684-134866834	-
chr7	134873384	134873534	7:134873384-134873534	-
chr7	134876029	134876194	7:134876029-134876194	-
chr7	134886084	134886234	7:134886084-134886234	ENSG00000122786
chr7	134886484	134886654	7:134886484-134886654	ENSG00000122786
chr7	134886864	134887014	7:134886864-134887014	ENSG00000122786
chr7	134888519	134888669	7:134888519-134888669	-
chr7	134890617	134890917	7:134890617-134890917	-
chr7	134891384	134891534	7:134891384-134891534	ENSG00000122786
chr7	134891724	134891894	7:134891724-134891894	-
chr7	134892404	134892554	7:134892404-134892554	-
chr7	134899844	134899994	7:134899844-134899994	-
chr7	134902204	134902354	7:134902204-134902354	-
chr7	134903504	134903654	7:134903504-134903654	-
chr7	134905504	134905674	7:134905504-134905674	-
chr7	134907764	134907914	7:134907764-134907914	-
chr7	134920084	134920234	7:134920084-134920234	-
chr7	134931604	134931774	7:134931604-134931774	-
chr7	134932984	134933154	7:134932984-134933154	-
chr7	134937300	134937450	7:134937300-134937450	-
chr7	134941284	134941454	7:134941284-134941454	-
chr7	134941644	134941794	7:134941644-134941794	-
chr7	134943904	134944054	7:134943904-134944054	-
chr7	134946384	134946534	7:134946384-134946534	-
chr7	134948864	134949014	7:134948864-134949014	-
chr7	134954284	134954434	7:134954284-134954434	-
chr7	134959324	134959474	7:134959324-134959474	-
chr7	134986404	134986554	7:134986404-134986554	ENSG00000286458,ENSG00000146856,ENSG00000122783,ENSG00000223500,ENSG00000146859,ENSG00000272941,ENSG00000287733
chr7	134987044	134987194	7:134987044-134987194	ENSG00000146856
chr7	134992044	134992194	7:134992044-134992194	ENSG00000286458,ENSG00000146856
chr7	134992804	134992974	7:134992804-134992974	ENSG00000286458,ENSG00000146856
chr7	134996304	134996454	7:134996304-134996454	ENSG00000286458
chr7	135001864	135002014	7:135001864-135002014	ENSG00000286458
chr7	135023931	135024081	7:135023931-135024081	-
chr7	135025244	135025394	7:135025244-135025394	-
chr7	135098503	135098653	7:135098503-135098653	ENSG00000223500
chr7	135101003	135101153	7:135101003-135101153	-
chr7	135111403	135111553	7:135111403-135111553	ENSG00000223500
chr7	135144403	135144553	7:135144403-135144553	ENSG00000223500,ENSG00000146859
chr7	135147383	135147537	7:135147383-135147537	ENSG00000223500,ENSG00000146859
chr7	135147943	135148113	7:135147943-135148113	ENSG00000122783,ENSG00000223500,ENSG00000146859
chr7	135158989	135159139	7:135158989-135159139	-
chr7	135160263	135160413	7:135160263-135160413	ENSG00000122783,ENSG00000272941
chr7	135160983	135161133	7:135160983-135161133	ENSG00000122783,ENSG00000272941
chr7	135169203	135169353	7:135169203-135169353	ENSG00000122783,ENSG00000272941,ENSG00000287733
chr7	135169683	135169833	7:135169683-135169833	ENSG00000122783,ENSG00000272941
chr7	135170743	135170893	7:135170743-135170893	ENSG00000146856,ENSG00000122783,ENSG00000223500,ENSG00000146859,ENSG00000272941,ENSG00000287733,ENSG00000105875,ENSG00000231794,ENSG00000277138,ENSG00000146857
chr7	135171245	135171395	7:135171245-135171395	ENSG00000287733
chr7	135171783	135171933	7:135171783-135171933	ENSG00000122783,ENSG00000272941,ENSG00000287733
chr7	135193803	135193953	7:135193803-135193953	ENSG00000105875,ENSG00000231794
chr7	135198403	135198553	7:135198403-135198553	ENSG00000231794
chr7	135200952	135201252	7:135200952-135201252	ENSG00000231794,ENSG00000277138
chr7	135204403	135204593	7:135204403-135204593	ENSG00000105875,ENSG00000231794,ENSG00000277138
chr7	135204963	135205113	7:135204963-135205113	ENSG00000277138
chr7	135210923	135211073	7:135210923-135211073	ENSG00000105875,ENSG00000277138
chr7	135211543	135211693	7:135211543-135211693	ENSG00000105875,ENSG00000231794,ENSG00000277138,ENSG00000146857
chr7	135212303	135212453	7:135212303-135212453	ENSG00000105875,ENSG00000277138,ENSG00000146857
chr7	135221903	135222053	7:135221903-135222053	ENSG00000146857
chr7	135254163	135254333	7:135254163-135254333	ENSG00000146857
chr7	135260403	135260553	7:135260403-135260553	ENSG00000146857
chr7	135261003	135261153	7:135261003-135261153	-
chr7	135261383	135261540	7:135261383-135261540	-
chr7	135274583	135274753	7:135274583-135274753	ENSG00000146857
chr7	135281603	135281753	7:135281603-135281753	ENSG00000146857,ENSG00000276067
chr7	135282663	135282833	7:135282663-135282833	ENSG00000276067
chr7	135292043	135292193	7:135292043-135292193	ENSG00000276067
chr7	135301043	135301193	7:135301043-135301193	-
chr7	135316686	135316836	7:135316686-135316836	ENSG00000276067
chr7	135317803	135317953	7:135317803-135317953	ENSG00000276067
chr7	135318083	135318233	7:135318083-135318233	ENSG00000276067
chr7	135320363	135320513	7:135320363-135320513	ENSG00000276067
chr7	135321643	135321813	7:135321643-135321813	ENSG00000276067
chr7	135326763	135326913	7:135326763-135326913	-
chr7	135333351	135333501	7:135333351-135333501	-
chr7	135335783	135335953	7:135335783-135335953	-
chr7	135342963	135343113	7:135342963-135343113	-
chr7	135353934	135354113	7:135353934-135354113	-
chr7	135359723	135359873	7:135359723-135359873	-
chr7	135385323	135385493	7:135385323-135385493	ENSG00000080802
chr7	135386246	135386453	7:135386246-135386453	-
chr7	135390083	135390233	7:135390083-135390233	-
chr7	135414966	135415116	7:135414966-135415116	ENSG00000227073
chr7	135420831	135420981	7:135420831-135420981	-
chr7	135441890	135442040	7:135441890-135442040	ENSG00000227073
chr7	135447907	135448057	7:135447907-135448057	ENSG00000227073
chr7	135448807	135448957	7:135448807-135448957	ENSG00000227073
chr7	135481367	135481517	7:135481367-135481517	-
chr7	135486327	135486477	7:135486327-135486477	-
chr7	135490967	135491117	7:135490967-135491117	-
chr7	135493467	135493617	7:135493467-135493617	-
chr7	135499967	135500117	7:135499967-135500117	-
chr7	135507627	135507777	7:135507627-135507777	-
chr7	135509247	135509397	7:135509247-135509397	ENSG00000080802
chr7	135509729	135509897	7:135509729-135509897	ENSG00000080802
chr7	135510107	135510257	7:135510107-135510257	ENSG00000080802,ENSG00000227073,ENSG00000155561
chr7	135510987	135511137	7:135510987-135511137	ENSG00000080802
chr7	135512227	135512381	7:135512227-135512381	ENSG00000080802
chr7	135513487	135513637	7:135513487-135513637	ENSG00000080802
chr7	135536227	135536377	7:135536227-135536377	-
chr7	135537932	135538082	7:135537932-135538082	-
chr7	135538447	135538597	7:135538447-135538597	-
chr7	135556247	135556397	7:135556247-135556397	-
chr7	135557647	135557797	7:135557647-135557797	ENSG00000080802,ENSG00000155561
chr7	135558547	135558717	7:135558547-135558717	ENSG00000155561
chr7	135572772	135572922	7:135572772-135572922	-
chr7	135584807	135584957	7:135584807-135584957	-
chr7	135585087	135585237	7:135585087-135585237	-
chr7	135597747	135597897	7:135597747-135597897	ENSG00000155561
chr7	135598027	135598177	7:135598027-135598177	ENSG00000155561
chr7	135600367	135600517	7:135600367-135600517	ENSG00000155561
chr7	135601387	135601537	7:135601387-135601537	ENSG00000155561
chr7	135602487	135602657	7:135602487-135602657	ENSG00000155561
chr7	135620747	135620897	7:135620747-135620897	-
chr7	135621367	135621517	7:135621367-135621517	ENSG00000155561
chr7	135633660	135633810	7:135633660-135633810	-
chr7	135644267	135644417	7:135644267-135644417	ENSG00000155561
chr7	135645427	135645589	7:135645427-135645589	ENSG00000155561,ENSG00000271414
chr7	135650887	135651057	7:135650887-135651057	ENSG00000155561,ENSG00000271414
chr7	135653278	135653578	7:135653278-135653578	ENSG00000271414
chr7	135659604	135659754	7:135659604-135659754	ENSG00000271414
chr7	135662347	135662497	7:135662347-135662497	ENSG00000271414,ENSG00000223718,ENSG00000243317,ENSG00000212303
chr7	135663047	135663197	7:135663047-135663197	ENSG00000271414,ENSG00000223718,ENSG00000243317,ENSG00000212303
chr7	135664207	135664357	7:135664207-135664357	-
chr7	135664432	135664582	7:135664432-135664582	-
chr7	135670287	135670437	7:135670287-135670437	ENSG00000212303
chr7	135672947	135673117	7:135672947-135673117	ENSG00000223718,ENSG00000243317,ENSG00000212303
chr7	135673434	135673597	7:135673434-135673597	ENSG00000212303
chr7	135678947	135679097	7:135678947-135679097	-
chr7	135684267	135684417	7:135684267-135684417	ENSG00000164707
chr7	135690747	135690897	7:135690747-135690897	ENSG00000164707,ENSG00000273219
chr7	135692188	135692338	7:135692188-135692338	ENSG00000164707,ENSG00000273219
chr7	135707064	135707214	7:135707064-135707214	ENSG00000164707,ENSG00000273219
chr7	135712507	135712657	7:135712507-135712657	ENSG00000164707,ENSG00000273219
chr7	135712887	135713037	7:135712887-135713037	ENSG00000164707,ENSG00000273219
chr7	135714687	135714837	7:135714687-135714837	ENSG00000164707,ENSG00000273219
chr7	135716827	135716977	7:135716827-135716977	ENSG00000164707,ENSG00000273219
chr7	135719187	135719337	7:135719187-135719337	ENSG00000164707
chr7	135737945	135738095	7:135737945-135738095	-
chr7	135742107	135742257	7:135742107-135742257	ENSG00000189320
chr7	135742487	135742637	7:135742487-135742637	-
chr7	135744247	135744397	7:135744247-135744397	ENSG00000164707,ENSG00000189320
chr7	135745052	135745217	7:135745052-135745217	ENSG00000189320
chr7	135745507	135745657	7:135745507-135745657	ENSG00000189320
chr7	135746047	135746197	7:135746047-135746197	ENSG00000164707,ENSG00000273219,ENSG00000189320,ENSG00000224746
chr7	135748867	135749017	7:135748867-135749017	ENSG00000164707,ENSG00000189320
chr7	135758087	135758257	7:135758087-135758257	ENSG00000164707,ENSG00000273219,ENSG00000189320,ENSG00000224746
chr7	135758587	135758737	7:135758587-135758737	ENSG00000189320,ENSG00000224746
chr7	135761867	135762017	7:135761867-135762017	ENSG00000224746
chr7	135762247	135762397	7:135762247-135762397	ENSG00000224746
chr7	135763407	135763557	7:135763407-135763557	-
chr7	135769547	135769697	7:135769547-135769697	ENSG00000224746
chr7	135772347	135772517	7:135772347-135772517	ENSG00000224746
chr7	135772747	135772897	7:135772747-135772897	ENSG00000224746
chr7	135774387	135774537	7:135774387-135774537	ENSG00000224746
chr7	135775367	135775517	7:135775367-135775517	ENSG00000224746
chr7	135797267	135797417	7:135797267-135797417	-
chr7	135800627	135800777	7:135800627-135800777	-
chr7	135801167	135801337	7:135801167-135801337	ENSG00000230649
chr7	135802827	135802977	7:135802827-135802977	-
chr7	135808357	135808507	7:135808357-135808507	-
chr7	135809147	135809297	7:135809147-135809297	ENSG00000230649
chr7	135855947	135856097	7:135855947-135856097	-
chr7	135856507	135856657	7:135856507-135856657	-
chr7	135856787	135856977	7:135856787-135856977	-
chr7	135877947	135878097	7:135877947-135878097	-
chr7	135879347	135879497	7:135879347-135879497	-
chr7	135884667	135884817	7:135884667-135884817	-
chr7	135923166	135923316	7:135923166-135923316	-
chr7	135923747	135923897	7:135923747-135923897	-
chr7	135925347	135925497	7:135925347-135925497	-
chr7	135929387	135929537	7:135929387-135929537	-
chr7	135930769	135930997	7:135930769-135930997	-
chr7	135931247	135931397	7:135931247-135931397	-
chr7	135943607	135943757	7:135943607-135943757	-
chr7	135960047	135960197	7:135960047-135960197	ENSG00000199700
chr7	135964387	135964537	7:135964387-135964537	ENSG00000199700
chr7	135968547	135968697	7:135968547-135968697	ENSG00000199700
chr7	135977367	135977517	7:135977367-135977517	ENSG00000105887,ENSG00000199700,ENSG00000230649,ENSG00000236503
chr7	135980045	135980197	7:135980045-135980197	ENSG00000105887
chr7	135980367	135980517	7:135980367-135980517	ENSG00000105887
chr7	135980847	135980997	7:135980847-135980997	ENSG00000105887
chr7	135994587	135994777	7:135994587-135994777	-
chr7	136009587	136009757	7:136009587-136009757	ENSG00000230649
chr7	136033547	136033793	7:136033547-136033793	ENSG00000230649
chr7	136037127	136037277	7:136037127-136037277	ENSG00000230649
chr7	136046127	136046277	7:136046127-136046277	-
chr7	136050227	136050377	7:136050227-136050377	-
chr7	136086867	136087017	7:136086867-136087017	ENSG00000232053
chr7	136115387	136115537	7:136115387-136115537	ENSG00000206705
chr7	136133707	136133857	7:136133707-136133857	ENSG00000206705
chr7	136134607	136134757	7:136134607-136134757	ENSG00000206705
chr7	136175494	136175644	7:136175494-136175644	-
chr7	136221474	136221624	7:136221474-136221624	-
chr7	136252874	136253024	7:136252874-136253024	ENSG00000236503
chr7	136303253	136303403	7:136303253-136303403	-
chr7	136357027	136357177	7:136357027-136357177	-
chr7	136387032	136387182	7:136387032-136387182	-
chr7	136406327	136406477	7:136406327-136406477	ENSG00000232053,ENSG00000226066
chr7	136528415	136528577	7:136528415-136528577	ENSG00000226066
chr7	136595076	136595226	7:136595076-136595226	-
chr7	136647766	136647916	7:136647766-136647916	-
chr7	136677528	136677678	7:136677528-136677678	ENSG00000231244
chr7	136678088	136678238	7:136678088-136678238	ENSG00000231244
chr7	136687828	136688012	7:136687828-136688012	ENSG00000231244
chr7	136698328	136698478	7:136698328-136698478	ENSG00000231244
chr7	136742039	136742189	7:136742039-136742189	-
chr7	136767726	136767876	7:136767726-136767876	-
chr7	136846188	136846338	7:136846188-136846338	-
chr7	136857688	136857838	7:136857688-136857838	ENSG00000181072
chr7	136859968	136860118	7:136859968-136860118	ENSG00000181072
chr7	136868548	136868698	7:136868548-136868698	ENSG00000181072
chr7	136870568	136870718	7:136870568-136870718	ENSG00000181072
chr7	136874508	136874658	7:136874508-136874658	ENSG00000181072
chr7	136883168	136883318	7:136883168-136883318	ENSG00000207597
chr7	136890484	136890658	7:136890484-136890658	ENSG00000207597
chr7	136923268	136923438	7:136923268-136923438	ENSG00000207597,ENSG00000223657
chr7	136925128	136925278	7:136925128-136925278	ENSG00000223657
chr7	136925708	136925858	7:136925708-136925858	ENSG00000207597,ENSG00000223657
chr7	136947488	136947638	7:136947488-136947638	ENSG00000223657
chr7	136953508	136953658	7:136953508-136953658	ENSG00000207597,ENSG00000223657
chr7	136953809	136953959	7:136953809-136953959	ENSG00000223657
chr7	136956408	136956558	7:136956408-136956558	ENSG00000207597,ENSG00000223657
chr7	136956748	136956898	7:136956748-136956898	ENSG00000207597,ENSG00000223657
chr7	136958188	136958338	7:136958188-136958338	ENSG00000223657
chr7	136964448	136964618	7:136964448-136964618	ENSG00000207597,ENSG00000223657
chr7	136998562	136998712	7:136998562-136998712	-
chr7	137001068	137001218	7:137001068-137001218	-
chr7	137003228	137003378	7:137003228-137003378	-
chr7	137006408	137006558	7:137006408-137006558	-
chr7	137007528	137007678	7:137007528-137007678	-
chr7	137015168	137015318	7:137015168-137015318	-
chr7	137024688	137024838	7:137024688-137024838	-
chr7	137025568	137025738	7:137025568-137025738	-
chr7	137026180	137026330	7:137026180-137026330	-
chr7	137032616	137032766	7:137032616-137032766	-
chr7	137036908	137037058	7:137036908-137037058	-
chr7	137040928	137041098	7:137040928-137041098	-
chr7	137046748	137046898	7:137046748-137046898	-
chr7	137057415	137057565	7:137057415-137057565	-
chr7	137069648	137069798	7:137069648-137069798	-
chr7	137073208	137073358	7:137073208-137073358	-
chr7	137073628	137073778	7:137073628-137073778	-
chr7	137074448	137074598	7:137074448-137074598	-
chr7	137081828	137081978	7:137081828-137081978	ENSG00000236503,ENSG00000226066,ENSG00000234352,ENSG00000231244,ENSG00000181072,ENSG00000207597,ENSG00000223657,ENSG00000224469,ENSG00000231114
chr7	137085108	137085258	7:137085108-137085258	-
chr7	137091528	137091678	7:137091528-137091678	-
chr7	137097248	137097398	7:137097248-137097398	-
chr7	137110108	137110258	7:137110108-137110258	-
chr7	137110708	137110858	7:137110708-137110858	-
chr7	137130728	137130878	7:137130728-137130878	-
chr7	137136099	137136249	7:137136099-137136249	-
chr7	137146188	137146338	7:137146188-137146338	-
chr7	137146648	137146798	7:137146648-137146798	-
chr7	137147488	137147638	7:137147488-137147638	-
chr7	137151208	137151358	7:137151208-137151358	ENSG00000234352,ENSG00000224469
chr7	137151468	137151618	7:137151468-137151618	ENSG00000234352,ENSG00000224469
chr7	137169328	137169478	7:137169328-137169478	ENSG00000234352,ENSG00000224469
chr7	137203388	137203538	7:137203388-137203538	-
chr7	137209528	137209678	7:137209528-137209678	-
chr7	137266908	137267058	7:137266908-137267058	-
chr7	137287748	137287898	7:137287748-137287898	ENSG00000202023
chr7	137298683	137298833	7:137298683-137298833	ENSG00000202023
chr7	137304948	137305118	7:137304948-137305118	ENSG00000202023,ENSG00000231114
chr7	137328577	137328727	7:137328577-137328727	ENSG00000231114
chr7	137342489	137342639	7:137342489-137342639	ENSG00000105894,ENSG00000231114,ENSG00000228031
chr7	137342900	137343050	7:137342900-137343050	ENSG00000105894
chr7	137343549	137343851	7:137343549-137343851	ENSG00000105894,ENSG00000231114,ENSG00000228031
chr7	137354529	137354704	7:137354529-137354704	ENSG00000105894,ENSG00000228031
chr7	137354789	137354939	7:137354789-137354939	ENSG00000228031
chr7	137400229	137400379	7:137400229-137400379	-
chr7	137403551	137403701	7:137403551-137403701	-
chr7	137417589	137417739	7:137417589-137417739	-
chr7	137421509	137421659	7:137421509-137421659	-
chr7	137441529	137441719	7:137441529-137441719	-
chr7	137443729	137443879	7:137443729-137443879	-
chr7	137446149	137446299	7:137446149-137446299	-
chr7	137454329	137454479	7:137454329-137454479	ENSG00000157680
chr7	137454909	137455059	7:137454909-137455059	ENSG00000236503,ENSG00000226066,ENSG00000231244,ENSG00000207597,ENSG00000105894,ENSG00000202023,ENSG00000231114,ENSG00000228031,ENSG00000157680
chr7	137462186	137462339	7:137462186-137462339	-
chr7	137469269	137469419	7:137469269-137469419	-
chr7	137476017	137476167	7:137476017-137476167	-
chr7	137477029	137477179	7:137477029-137477179	-
chr7	137488149	137488299	7:137488149-137488299	-
chr7	137508849	137508999	7:137508849-137508999	ENSG00000279483
chr7	137510447	137510597	7:137510447-137510597	ENSG00000279483
chr7	137519329	137519479	7:137519329-137519479	ENSG00000279483
chr7	137519989	137520139	7:137519989-137520139	-
chr7	137538349	137538499	7:137538349-137538499	-
chr7	137538529	137538679	7:137538529-137538679	-
chr7	137539469	137539619	7:137539469-137539619	-
chr7	137540703	137540853	7:137540703-137540853	-
chr7	137545449	137545599	7:137545449-137545599	-
chr7	137546789	137546939	7:137546789-137546939	-
chr7	137554636	137554786	7:137554636-137554786	-
chr7	137572209	137572359	7:137572209-137572359	-
chr7	137577309	137577459	7:137577309-137577459	-
chr7	137579969	137580119	7:137579969-137580119	ENSG00000157680
chr7	137580489	137580639	7:137580489-137580639	-
chr7	137583309	137583459	7:137583309-137583459	ENSG00000157680
chr7	137591669	137591841	7:137591669-137591841	-
chr7	137592369	137592519	7:137592369-137592519	-
chr7	137606169	137606326	7:137606169-137606326	-
chr7	137609609	137609799	7:137609609-137609799	-
chr7	137625341	137625491	7:137625341-137625491	-
chr7	137626589	137626739	7:137626589-137626739	-
chr7	137633269	137633439	7:137633269-137633439	-
chr7	137652849	137652999	7:137652849-137652999	-
chr7	137656389	137656539	7:137656389-137656539	-
chr7	137657889	137658039	7:137657889-137658039	-
chr7	137658696	137658846	7:137658696-137658846	-
chr7	137661809	137661959	7:137661809-137661959	-
chr7	137667729	137667899	7:137667729-137667899	-
chr7	137669829	137669979	7:137669829-137669979	-
chr7	137670629	137670779	7:137670629-137670779	-
chr7	137681949	137682099	7:137681949-137682099	-
chr7	137682269	137682439	7:137682269-137682439	-
chr7	137682729	137682879	7:137682729-137682879	-
chr7	137684889	137685039	7:137684889-137685039	-
chr7	137685509	137685659	7:137685509-137685659	-
chr7	137685849	137685999	7:137685849-137685999	-
chr7	137687689	137687839	7:137687689-137687839	-
chr7	137688009	137688179	7:137688009-137688179	-
chr7	137691668	137691818	7:137691668-137691818	-
chr7	137696469	137696619	7:137696469-137696619	-
chr7	137697129	137697279	7:137697129-137697279	-
chr7	137703389	137703539	7:137703389-137703539	-
chr7	137715229	137715379	7:137715229-137715379	ENSG00000230383
chr7	137717189	137717339	7:137717189-137717339	ENSG00000230383
chr7	137717869	137718039	7:137717869-137718039	ENSG00000230383
chr7	137734389	137734539	7:137734389-137734539	ENSG00000230383
chr7	137747789	137747939	7:137747789-137747939	-
chr7	137754709	137754859	7:137754709-137754859	-
chr7	137757289	137757439	7:137757289-137757439	-
chr7	137760247	137760399	7:137760247-137760399	-
chr7	137768549	137768699	7:137768549-137768699	-
chr7	137771749	137771919	7:137771749-137771919	ENSG00000157680
chr7	137772349	137772499	7:137772349-137772499	-
chr7	137772909	137773059	7:137772909-137773059	ENSG00000157680
chr7	137773229	137773379	7:137773229-137773379	-
chr7	137775029	137775179	7:137775029-137775179	-
chr7	137789349	137789499	7:137789349-137789499	-
chr7	137789609	137789759	7:137789609-137789759	-
chr7	137790889	137791039	7:137790889-137791039	-
chr7	137795339	137795489	7:137795339-137795489	-
chr7	137801129	137801279	7:137801129-137801279	-
chr7	137816849	137816999	7:137816849-137816999	-
chr7	137818249	137818399	7:137818249-137818399	-
chr7	137820709	137820859	7:137820709-137820859	-
chr7	137829729	137829899	7:137829729-137829899	-
chr7	137834649	137834799	7:137834649-137834799	-
chr7	137846869	137847019	7:137846869-137847019	ENSG00000157680
chr7	137873569	137873739	7:137873569-137873739	-
chr7	137874509	137874679	7:137874509-137874679	-
chr7	137878589	137878739	7:137878589-137878739	-
chr7	137879409	137879559	7:137879409-137879559	-
chr7	137880549	137880699	7:137880549-137880699	-
chr7	137882329	137882499	7:137882329-137882499	-
chr7	137899209	137899359	7:137899209-137899359	ENSG00000234639
chr7	137903749	137903919	7:137903749-137903919	ENSG00000234639
chr7	137909109	137909259	7:137909109-137909259	-
chr7	137920729	137920879	7:137920729-137920879	-
chr7	137921209	137921359	7:137921209-137921359	-
chr7	137930749	137930899	7:137930749-137930899	ENSG00000182158
chr7	137933029	137933179	7:137933029-137933179	-
chr7	137933709	137933859	7:137933709-137933859	-
chr7	137937229	137937379	7:137937229-137937379	-
chr7	137939836	137939986	7:137939836-137939986	-
chr7	137940729	137940879	7:137940729-137940879	ENSG00000237243,ENSG00000234639
chr7	137943289	137943439	7:137943289-137943439	ENSG00000237243,ENSG00000234639,ENSG00000231923
chr7	137944349	137944499	7:137944349-137944499	-
chr7	137949529	137949679	7:137949529-137949679	ENSG00000237243
chr7	137953269	137953419	7:137953269-137953419	ENSG00000237243
chr7	137953709	137953859	7:137953709-137953859	ENSG00000237243
chr7	137958029	137958179	7:137958029-137958179	ENSG00000237243
chr7	137967689	137967839	7:137967689-137967839	-
chr7	137970369	137970519	7:137970369-137970519	-
chr7	137970709	137970862	7:137970709-137970862	-
chr7	137975289	137975439	7:137975289-137975439	-
chr7	137978609	137978779	7:137978609-137978779	-
chr7	137979009	137979159	7:137979009-137979159	-
chr7	137985289	137985439	7:137985289-137985439	-
chr7	137986549	137986699	7:137986549-137986699	ENSG00000234639
chr7	137987029	137987179	7:137987029-137987179	-
chr7	137990429	137990579	7:137990429-137990579	-
chr7	137990729	137990899	7:137990729-137990899	-
chr7	137992209	137992359	7:137992209-137992359	ENSG00000182158,ENSG00000122787,ENSG00000234639
chr7	137992849	137992999	7:137992849-137992999	ENSG00000182158,ENSG00000122787,ENSG00000234639,ENSG00000231923
chr7	137994469	137994619	7:137994469-137994619	-
chr7	137996509	137996670	7:137996509-137996670	ENSG00000182158,ENSG00000122787
chr7	138000449	138000619	7:138000449-138000619	ENSG00000182158,ENSG00000122787,ENSG00000234639
chr7	138000889	138001039	7:138000889-138001039	ENSG00000182158
chr7	138001529	138001679	7:138001529-138001679	ENSG00000182158,ENSG00000122787
chr7	138002229	138002379	7:138002229-138002379	ENSG00000182158,ENSG00000122787,ENSG00000234639,ENSG00000231923
chr7	138008889	138009059	7:138008889-138009059	ENSG00000182158,ENSG00000122787,ENSG00000234639
chr7	138030009	138030159	7:138030009-138030159	ENSG00000234639,ENSG00000231923
chr7	138030789	138030939	7:138030789-138030939	ENSG00000234639,ENSG00000231923
chr7	138032889	138033066	7:138032889-138033066	ENSG00000234639,ENSG00000231923
chr7	138065169	138065339	7:138065169-138065339	ENSG00000231923,ENSG00000231931
chr7	138078410	138078560	7:138078410-138078560	ENSG00000122787
chr7	138089429	138089579	7:138089429-138089579	ENSG00000122787,ENSG00000222514
chr7	138089703	138089853	7:138089703-138089853	ENSG00000222514
chr7	138097469	138097619	7:138097469-138097619	ENSG00000122787,ENSG00000222514
chr7	138115729	138115879	7:138115729-138115879	ENSG00000284028,ENSG00000233951
chr7	138116269	138116419	7:138116269-138116419	ENSG00000284028,ENSG00000233951
chr7	138124569	138124719	7:138124569-138124719	ENSG00000284028,ENSG00000233951
chr7	138125075	138125375	7:138125075-138125375	ENSG00000284028,ENSG00000233951
chr7	138125529	138125679	7:138125529-138125679	ENSG00000284028,ENSG00000233951
chr7	138151869	138152019	7:138151869-138152019	-
chr7	138161649	138161799	7:138161649-138161799	ENSG00000231923,ENSG00000214128,ENSG00000105929,ENSG00000223721,ENSG00000243099,ENSG00000234658,ENSG00000252188,ENSG00000157703,ENSG00000201465,ENSG00000252820,ENSG00000225559
chr7	138166809	138166959	7:138166809-138166959	ENSG00000252820,ENSG00000225559
chr7	138167349	138167499	7:138167349-138167499	ENSG00000252820,ENSG00000225559
chr7	138171429	138171579	7:138171429-138171579	ENSG00000252820
chr7	138186989	138187139	7:138186989-138187139	ENSG00000201465,ENSG00000252820
chr7	138196749	138196899	7:138196749-138196899	ENSG00000201465
chr7	138197332	138197482	7:138197332-138197482	-
chr7	138204849	138205019	7:138204849-138205019	-
chr7	138205889	138206039	7:138205889-138206039	-
chr7	138221841	138221991	7:138221841-138221991	-
chr7	138226169	138226319	7:138226169-138226319	ENSG00000231923,ENSG00000214128,ENSG00000105929,ENSG00000223721,ENSG00000243099,ENSG00000234658,ENSG00000252188,ENSG00000157703,ENSG00000201465,ENSG00000252820,ENSG00000231931
chr7	138234729	138234879	7:138234729-138234879	-
chr7	138235229	138235379	7:138235229-138235379	-
chr7	138239369	138239519	7:138239369-138239519	-
chr7	138243529	138243679	7:138243529-138243679	-
chr7	138245829	138245979	7:138245829-138245979	ENSG00000243099
chr7	138248082	138248239	7:138248082-138248239	-
chr7	138248670	138248820	7:138248670-138248820	-
chr7	138252769	138252919	7:138252769-138252919	-
chr7	138257590	138257760	7:138257590-138257760	ENSG00000231923,ENSG00000214128,ENSG00000223721,ENSG00000243099,ENSG00000234658,ENSG00000252188,ENSG00000157703,ENSG00000252820
chr7	138262410	138262560	7:138262410-138262560	-
chr7	138283170	138283320	7:138283170-138283320	-
chr7	138294690	138294860	7:138294690-138294860	ENSG00000213238
chr7	138296790	138296940	7:138296790-138296940	ENSG00000213238
chr7	138299150	138299300	7:138299150-138299300	ENSG00000213238
chr7	138314150	138314300	7:138314150-138314300	-
chr7	138325073	138325223	7:138325073-138325223	-
chr7	138328410	138328560	7:138328410-138328560	-
chr7	138338450	138338600	7:138338450-138338600	ENSG00000214128,ENSG00000243099,ENSG00000234658,ENSG00000252188,ENSG00000213237,ENSG00000252820
chr7	138343950	138344100	7:138343950-138344100	-
chr7	138350770	138350940	7:138350770-138350940	-
chr7	138352650	138352820	7:138352650-138352820	-
chr7	138357790	138357940	7:138357790-138357940	-
chr7	138374190	138374340	7:138374190-138374340	-
chr7	138382970	138383120	7:138382970-138383120	-
chr7	138400590	138400780	7:138400590-138400780	ENSG00000213237
chr7	138407983	138408133	7:138407983-138408133	ENSG00000213237
chr7	138429690	138429840	7:138429690-138429840	-
chr7	138438667	138438817	7:138438667-138438817	ENSG00000214815
chr7	138439390	138439540	7:138439390-138439540	ENSG00000214815
chr7	138460010	138460160	7:138460010-138460160	ENSG00000214128,ENSG00000223721,ENSG00000243099,ENSG00000234658,ENSG00000252188,ENSG00000157703,ENSG00000234995,ENSG00000122779,ENSG00000214815
chr7	138461145	138461300	7:138461145-138461300	ENSG00000122779
chr7	138461910	138462060	7:138461910-138462060	-
chr7	138462180	138462330	7:138462180-138462330	-
chr7	138465170	138465320	7:138465170-138465320	-
chr7	138468690	138468840	7:138468690-138468840	ENSG00000234995,ENSG00000122779
chr7	138491779	138491940	7:138491779-138491940	ENSG00000234995
chr7	138525390	138525540	7:138525390-138525540	-
chr7	138527770	138527920	7:138527770-138527920	-
chr7	138528016	138528166	7:138528016-138528166	-
chr7	138538650	138538800	7:138538650-138538800	-
chr7	138539153	138539303	7:138539153-138539303	-
chr7	138546270	138546425	7:138546270-138546425	-
chr7	138549170	138549400	7:138549170-138549400	-
chr7	138557230	138557380	7:138557230-138557380	-
chr7	138565890	138566060	7:138565890-138566060	ENSG00000223721,ENSG00000243099,ENSG00000234658,ENSG00000252188,ENSG00000157703,ENSG00000234995
chr7	138576050	138576200	7:138576050-138576200	-
chr7	138580457	138580607	7:138580457-138580607	-
chr7	138608450	138608640	7:138608450-138608640	ENSG00000234658,ENSG00000252188
chr7	138614230	138614380	7:138614230-138614380	ENSG00000252188
chr7	138614690	138614840	7:138614690-138614840	ENSG00000252188
chr7	138625229	138625379	7:138625229-138625379	ENSG00000252188,ENSG00000157703
chr7	138663770	138663940	7:138663770-138663940	ENSG00000234658,ENSG00000157703
chr7	138666530	138666680	7:138666530-138666680	ENSG00000157703
chr7	138706436	138706586	7:138706436-138706586	ENSG00000223721,ENSG00000157703
chr7	138738830	138738980	7:138738830-138738980	ENSG00000214128,ENSG00000105929,ENSG00000223721,ENSG00000243099,ENSG00000234658,ENSG00000157703,ENSG00000225559
chr7	138741290	138741440	7:138741290-138741440	ENSG00000105929
chr7	138755450	138755600	7:138755450-138755600	ENSG00000105929
chr7	138785810	138785960	7:138785810-138785960	ENSG00000214128,ENSG00000105929
chr7	138786170	138786331	7:138786170-138786331	ENSG00000214128,ENSG00000105929
chr7	138837730	138837880	7:138837730-138837880	ENSG00000214128
chr7	138842190	138842340	7:138842190-138842340	-
chr7	138848170	138848320	7:138848170-138848320	-
chr7	138848430	138848580	7:138848430-138848580	-
chr7	138848731	138848881	7:138848731-138848881	-
chr7	138851609	138851759	7:138851609-138851759	-
chr7	138864809	138864959	7:138864809-138864959	ENSG00000199646,ENSG00000214128
chr7	138865189	138865339	7:138865189-138865339	-
chr7	138865989	138866139	7:138865989-138866139	-
chr7	138875989	138876139	7:138875989-138876139	ENSG00000199646
chr7	138881329	138881479	7:138881329-138881479	ENSG00000199646
chr7	138886609	138886759	7:138886609-138886759	ENSG00000199646
chr7	138889669	138889819	7:138889669-138889819	-
chr7	138890809	138890959	7:138890809-138890959	-
chr7	138891149	138891339	7:138891149-138891339	-
chr7	138891549	138891739	7:138891549-138891739	-
chr7	138900529	138900679	7:138900529-138900679	-
chr7	138924609	138924759	7:138924609-138924759	-
chr7	138926049	138926199	7:138926049-138926199	-
chr7	138934949	138935119	7:138934949-138935119	-
chr7	138935569	138935719	7:138935569-138935719	-
chr7	138958669	138958819	7:138958669-138958819	-
chr7	138961209	138961379	7:138961209-138961379	-
chr7	138975869	138976019	7:138975869-138976019	ENSG00000122778
chr7	138979309	138979459	7:138979309-138979459	ENSG00000122778
chr7	138980449	138980599	7:138980449-138980599	ENSG00000122778
chr7	138980789	138980939	7:138980789-138980939	ENSG00000122778
chr7	138981409	138981584	7:138981409-138981584	ENSG00000122778
chr7	138982009	138982159	7:138982009-138982159	ENSG00000122778
chr7	138982349	138982499	7:138982349-138982499	ENSG00000122778
chr7	138986549	138986699	7:138986549-138986699	ENSG00000122778
chr7	138992189	138992339	7:138992189-138992339	-
chr7	139017209	139017359	7:139017209-139017359	ENSG00000229677
chr7	139023189	139023339	7:139023189-139023339	-
chr7	139035129	139035279	7:139035129-139035279	ENSG00000146858
chr7	139035369	139035519	7:139035369-139035519	ENSG00000229677,ENSG00000146858
chr7	139036009	139036179	7:139036009-139036179	ENSG00000229677,ENSG00000146858
chr7	139059049	139059219	7:139059049-139059219	ENSG00000229677
chr7	139060032	139060182	7:139060032-139060182	ENSG00000229677
chr7	139075129	139075279	7:139075129-139075279	ENSG00000229677,ENSG00000105939
chr7	139090949	139091099	7:139090949-139091099	-
chr7	139091209	139091359	7:139091209-139091359	-
chr7	139094704	139094854	7:139094704-139094854	-
chr7	139099469	139099619	7:139099469-139099619	-
chr7	139108109	139108259	7:139108109-139108259	ENSG00000105939
chr7	139108609	139108759	7:139108609-139108759	ENSG00000105939
chr7	139109329	139109519	7:139109329-139109519	ENSG00000105948,ENSG00000105939
chr7	139109709	139109859	7:139109709-139109859	ENSG00000239254,ENSG00000105948,ENSG00000105939
chr7	139118249	139118399	7:139118249-139118399	-
chr7	139127789	139127939	7:139127789-139127939	ENSG00000105948
chr7	139133192	139133342	7:139133192-139133342	-
chr7	139133669	139133839	7:139133669-139133839	ENSG00000239254,ENSG00000105948,ENSG00000105939
chr7	139153949	139154099	7:139153949-139154099	ENSG00000271537,ENSG00000239254
chr7	139160315	139160465	7:139160315-139160465	ENSG00000239254
chr7	139166652	139166802	7:139166652-139166802	ENSG00000239254
chr7	139180869	139181019	7:139180869-139181019	ENSG00000239254
chr7	139204149	139204299	7:139204149-139204299	ENSG00000271537
chr7	139231069	139231219	7:139231069-139231219	ENSG00000157741,ENSG00000271404,ENSG00000228360,ENSG00000271537,ENSG00000239254,ENSG00000105948
chr7	139231749	139231899	7:139231749-139231899	ENSG00000157741,ENSG00000271404,ENSG00000228360
chr7	139232269	139232419	7:139232269-139232419	ENSG00000157741,ENSG00000271404,ENSG00000228360
chr7	139232956	139233106	7:139232956-139233106	-
chr7	139242789	139242939	7:139242789-139242939	-
chr7	139243074	139243239	7:139243074-139243239	-
chr7	139246578	139246728	7:139246578-139246728	-
chr7	139247149	139247299	7:139247149-139247299	-
chr7	139252609	139252759	7:139252609-139252759	ENSG00000157741
chr7	139304609	139304759	7:139304609-139304759	-
chr7	139308495	139308645	7:139308495-139308645	-
chr7	139321082	139321259	7:139321082-139321259	ENSG00000206843
chr7	139328549	139328699	7:139328549-139328699	ENSG00000206843
chr7	139332829	139332979	7:139332829-139332979	ENSG00000206843
chr7	139333129	139333279	7:139333129-139333279	-
chr7	139340449	139340599	7:139340449-139340599	ENSG00000273391,ENSG00000269955,ENSG00000146963,ENSG00000164898,ENSG00000206843
chr7	139341209	139341359	7:139341209-139341359	ENSG00000273391,ENSG00000269955,ENSG00000146963,ENSG00000164898
chr7	139341689	139341839	7:139341689-139341839	ENSG00000273391,ENSG00000269955,ENSG00000146963,ENSG00000164898
chr7	139355409	139355559	7:139355409-139355559	-
chr7	139358649	139358799	7:139358649-139358799	-
chr7	139359389	139359539	7:139359389-139359539	ENSG00000273391,ENSG00000269955,ENSG00000146963,ENSG00000164898
chr7	139359729	139359879	7:139359729-139359879	ENSG00000273391,ENSG00000269955,ENSG00000146963,ENSG00000164898,ENSG00000206843
chr7	139360409	139360559	7:139360409-139360559	ENSG00000273391,ENSG00000146963
chr7	139393980	139394130	7:139393980-139394130	-
chr7	139422289	139422439	7:139422289-139422439	-
chr7	139423229	139423379	7:139423229-139423379	-
chr7	139425569	139425719	7:139425569-139425719	-
chr7	139426399	139426549	7:139426399-139426549	-
chr7	139430526	139430676	7:139430526-139430676	-
chr7	139431608	139431758	7:139431608-139431758	-
chr7	139434169	139434319	7:139434169-139434319	-
chr7	139434649	139434819	7:139434649-139434819	-
chr7	139443329	139443479	7:139443329-139443479	ENSG00000252332
chr7	139451789	139451939	7:139451789-139451939	ENSG00000252332
chr7	139453089	139453239	7:139453089-139453239	ENSG00000252332
chr7	139453949	139454099	7:139453949-139454099	ENSG00000252332
chr7	139457269	139457419	7:139457269-139457419	ENSG00000252332
chr7	139457669	139457819	7:139457669-139457819	-
chr7	139472129	139472279	7:139472129-139472279	ENSG00000188883
chr7	139482969	139483119	7:139482969-139483119	ENSG00000188883
chr7	139483697	139483859	7:139483697-139483859	ENSG00000188883
chr7	139500109	139500259	7:139500109-139500259	ENSG00000253183
chr7	139503589	139503739	7:139503589-139503739	ENSG00000253183
chr7	139505709	139505859	7:139505709-139505859	ENSG00000253183
chr7	139527289	139527439	7:139527289-139527439	ENSG00000254270,ENSG00000236279
chr7	139539360	139539510	7:139539360-139539510	ENSG00000254270,ENSG00000236279
chr7	139560861	139561011	7:139560861-139561011	-
chr7	139565563	139565713	7:139565563-139565713	-
chr7	139588709	139588879	7:139588709-139588879	-
chr7	139598849	139598999	7:139598849-139598999	-
chr7	139602269	139602419	7:139602269-139602419	-
chr7	139618989	139619139	7:139618989-139619139	-
chr7	139619389	139619539	7:139619389-139619539	-
chr7	139620949	139621099	7:139620949-139621099	-
chr7	139623689	139623839	7:139623689-139623839	-
chr7	139624569	139624719	7:139624569-139624719	-
chr7	139646049	139646199	7:139646049-139646199	-
chr7	139647249	139647399	7:139647249-139647399	-
chr7	139649009	139649159	7:139649009-139649159	-
chr7	139652073	139652223	7:139652073-139652223	-
chr7	139654389	139654539	7:139654389-139654539	-
chr7	139656489	139656659	7:139656489-139656659	-
chr7	139679709	139679859	7:139679709-139679859	-
chr7	139680209	139680359	7:139680209-139680359	-
chr7	139680909	139681059	7:139680909-139681059	-
chr7	139682169	139682319	7:139682169-139682319	-
chr7	139682789	139682979	7:139682789-139682979	-
chr7	139683409	139683599	7:139683409-139683599	-
chr7	139688121	139688319	7:139688121-139688319	-
chr7	139691416	139691716	7:139691416-139691716	-
chr7	139709584	139709746	7:139709584-139709746	-
chr7	139720936	139721086	7:139720936-139721086	ENSG00000064393
chr7	139723536	139723686	7:139723536-139723686	ENSG00000064393
chr7	139725127	139725286	7:139725127-139725286	-
chr7	139726516	139726666	7:139726516-139726666	-
chr7	139727316	139727466	7:139727316-139727466	-
chr7	139729216	139729366	7:139729216-139729366	-
chr7	139731176	139731326	7:139731176-139731326	ENSG00000064393
chr7	139732276	139732426	7:139732276-139732426	ENSG00000059377,ENSG00000064393
chr7	139733876	139734026	7:139733876-139734026	-
chr7	139734516	139734666	7:139734516-139734666	ENSG00000059377,ENSG00000064393
chr7	139737363	139737513	7:139737363-139737513	-
chr7	139738236	139738386	7:139738236-139738386	-
chr7	139740701	139740851	7:139740701-139740851	-
chr7	139742096	139742246	7:139742096-139742246	-
chr7	139744376	139744526	7:139744376-139744526	-
chr7	139744770	139744920	7:139744770-139744920	-
chr7	139745796	139745946	7:139745796-139745946	-
chr7	139748396	139748546	7:139748396-139748546	-
chr7	139753459	139753609	7:139753459-139753609	-
chr7	139762996	139763166	7:139762996-139763166	-
chr7	139763476	139763626	7:139763476-139763626	-
chr7	139767596	139767746	7:139767596-139767746	-
chr7	139770967	139771117	7:139770967-139771117	-
chr7	139771496	139771646	7:139771496-139771646	ENSG00000059377,ENSG00000064393
chr7	139772256	139772406	7:139772256-139772406	-
chr7	139774536	139774686	7:139774536-139774686	ENSG00000059377,ENSG00000064393
chr7	139774976	139775126	7:139774976-139775126	-
chr7	139775176	139775326	7:139775176-139775326	-
chr7	139775916	139776086	7:139775916-139776086	ENSG00000059377,ENSG00000064393
chr7	139776516	139776666	7:139776516-139776666	ENSG00000059377,ENSG00000064393
chr7	139777216	139777366	7:139777216-139777366	-
chr7	139777656	139777806	7:139777656-139777806	ENSG00000059377,ENSG00000064393
chr7	139778036	139778206	7:139778036-139778206	ENSG00000059377,ENSG00000064393
chr7	139778436	139778586	7:139778436-139778586	ENSG00000059377,ENSG00000064393
chr7	139778696	139778846	7:139778696-139778846	ENSG00000059377,ENSG00000064393
chr7	139783056	139783206	7:139783056-139783206	ENSG00000059377,ENSG00000064393
chr7	139799636	139799786	7:139799636-139799786	-
chr7	139823956	139824117	7:139823956-139824117	ENSG00000059377
chr7	139825794	139825944	7:139825794-139825944	-
chr7	139826016	139826166	7:139826016-139826166	ENSG00000059377
chr7	139829122	139829272	7:139829122-139829272	-
chr7	139829783	139829946	7:139829783-139829946	-
chr7	139830416	139830566	7:139830416-139830566	ENSG00000059377
chr7	139842476	139842646	7:139842476-139842646	-
chr7	139851736	139851886	7:139851736-139851886	-
chr7	139852656	139852806	7:139852656-139852806	-
chr7	139853796	139853966	7:139853796-139853966	-
chr7	139854196	139854346	7:139854196-139854346	ENSG00000059377
chr7	139855576	139855726	7:139855576-139855726	-
chr7	139871376	139871566	7:139871376-139871566	-
chr7	139871916	139872066	7:139871916-139872066	-
chr7	139875956	139876106	7:139875956-139876106	-
chr7	139876776	139876926	7:139876776-139876926	-
chr7	139877836	139877986	7:139877836-139877986	-
chr7	139880056	139880266	7:139880056-139880266	-
chr7	139895576	139895726	7:139895576-139895726	-
chr7	139896976	139897146	7:139896976-139897146	-
chr7	139909756	139909926	7:139909756-139909926	-
chr7	139913156	139913306	7:139913156-139913306	-
chr7	139914376	139914546	7:139914376-139914546	-
chr7	139915536	139915706	7:139915536-139915706	-
chr7	139915856	139916006	7:139915856-139916006	-
chr7	139916176	139916346	7:139916176-139916346	-
chr7	139916556	139916706	7:139916556-139916706	-
chr7	139917016	139917166	7:139917016-139917166	-
chr7	139918076	139918226	7:139918076-139918226	-
chr7	139918656	139918806	7:139918656-139918806	-
chr7	139930676	139930826	7:139930676-139930826	-
chr7	139936956	139937126	7:139936956-139937126	-
chr7	139941016	139941166	7:139941016-139941166	-
chr7	139942796	139942946	7:139942796-139942946	-
chr7	139960256	139960412	7:139960256-139960412	-
chr7	139980796	139980946	7:139980796-139980946	-
chr7	139992426	139992576	7:139992426-139992576	-
chr7	139995656	139995806	7:139995656-139995806	-
chr7	139997596	139997746	7:139997596-139997746	-
chr7	140002376	140002526	7:140002376-140002526	ENSG00000253183
chr7	140004015	140004165	7:140004015-140004165	-
chr7	140005935	140006085	7:140005935-140006085	-
chr7	140011646	140011796	7:140011646-140011796	-
chr7	140022715	140022865	7:140022715-140022865	-
chr7	140033155	140033305	7:140033155-140033305	-
chr7	140035535	140035685	7:140035535-140035685	ENSG00000059378
chr7	140036375	140036525	7:140036375-140036525	-
chr7	140039195	140039345	7:140039195-140039345	-
chr7	140041775	140041925	7:140041775-140041925	-
chr7	140042075	140042225	7:140042075-140042225	ENSG00000059378
chr7	140049875	140050025	7:140049875-140050025	ENSG00000059378
chr7	140059395	140059545	7:140059395-140059545	ENSG00000251728,ENSG00000059378
chr7	140059975	140060125	7:140059975-140060125	-
chr7	140060915	140061065	7:140060915-140061065	ENSG00000251728,ENSG00000059378
chr7	140061375	140061525	7:140061375-140061525	ENSG00000059378
chr7	140062135	140062285	7:140062135-140062285	-
chr7	140062935	140063085	7:140062935-140063085	ENSG00000251728,ENSG00000059378
chr7	140074915	140075065	7:140074915-140075065	ENSG00000251728
chr7	140076864	140077014	7:140076864-140077014	-
chr7	140079315	140079465	7:140079315-140079465	ENSG00000251728
chr7	140080335	140080485	7:140080335-140080485	ENSG00000251728
chr7	140121435	140121585	7:140121435-140121585	-
chr7	140155635	140155785	7:140155635-140155785	-
chr7	140162235	140162385	7:140162235-140162385	-
chr7	140165535	140165685	7:140165535-140165685	-
chr7	140175315	140175465	7:140175315-140175465	ENSG00000223113,ENSG00000241661,ENSG00000270512,ENSG00000199283,ENSG00000199971,ENSG00000260231,ENSG00000251728,ENSG00000006459
chr7	140175535	140175705	7:140175535-140175705	ENSG00000223113,ENSG00000241661,ENSG00000199283,ENSG00000260231,ENSG00000251728,ENSG00000006459
chr7	140176015	140176165	7:140176015-140176165	-
chr7	140176455	140176605	7:140176455-140176605	-
chr7	140177095	140177265	7:140177095-140177265	ENSG00000223113,ENSG00000241661,ENSG00000199283,ENSG00000260231,ENSG00000251728,ENSG00000006459
chr7	140192735	140192885	7:140192735-140192885	-
chr7	140196775	140196925	7:140196775-140196925	ENSG00000241661,ENSG00000270512,ENSG00000199283,ENSG00000199971
chr7	140200275	140200445	7:140200275-140200445	ENSG00000199971
chr7	140213755	140213905	7:140213755-140213905	ENSG00000199971
chr7	140214115	140214265	7:140214115-140214265	ENSG00000199971
chr7	140225670	140225820	7:140225670-140225820	-
chr7	140231355	140231505	7:140231355-140231505	ENSG00000199283
chr7	140247675	140247825	7:140247675-140247825	ENSG00000199283
chr7	140253015	140253165	7:140253015-140253165	ENSG00000241661,ENSG00000270512,ENSG00000199283
chr7	140275675	140275845	7:140275675-140275845	ENSG00000241661,ENSG00000270512
chr7	140304615	140304765	7:140304615-140304765	ENSG00000241661
chr7	140310755	140310905	7:140310755-140310905	-
chr7	140316255	140316405	7:140316255-140316405	ENSG00000241661
chr7	140326355	140326525	7:140326355-140326525	ENSG00000223113,ENSG00000241661
chr7	140343235	140343385	7:140343235-140343385	ENSG00000157800
chr7	140348544	140348725	7:140348544-140348725	ENSG00000157800
chr7	140349355	140349505	7:140349355-140349505	ENSG00000223113,ENSG00000157800
chr7	140349615	140349765	7:140349615-140349765	ENSG00000223113,ENSG00000157800
chr7	140359461	140359761	7:140359461-140359761	-
chr7	140390935	140391085	7:140390935-140391085	ENSG00000202472,ENSG00000223113,ENSG00000157800
chr7	140396455	140396605	7:140396455-140396605	ENSG00000146955,ENSG00000202472,ENSG00000157800
chr7	140397416	140397566	7:140397416-140397566	ENSG00000146955
chr7	140397835	140397985	7:140397835-140397985	ENSG00000146955,ENSG00000202472,ENSG00000223113,ENSG00000157800
chr7	140398455	140398605	7:140398455-140398605	ENSG00000146955,ENSG00000202472,ENSG00000223113,ENSG00000157800
chr7	140402255	140402425	7:140402255-140402425	ENSG00000146955,ENSG00000157800
chr7	140414395	140414545	7:140414395-140414545	ENSG00000146955
chr7	140425835	140425985	7:140425835-140425985	ENSG00000103200
chr7	140435260	140435410	7:140435260-140435410	ENSG00000103200
chr7	140444095	140444245	7:140444095-140444245	ENSG00000103200
chr7	140475875	140476025	7:140475875-140476025	ENSG00000133606
chr7	140478615	140478765	7:140478615-140478765	ENSG00000133606
chr7	140479375	140479525	7:140479375-140479525	ENSG00000133606
chr7	140489686	140489836	7:140489686-140489836	-
chr7	140493195	140493345	7:140493195-140493345	ENSG00000133606
chr7	140502089	140502239	7:140502089-140502239	-
chr7	140506855	140507005	7:140506855-140507005	-
chr7	140508035	140508185	7:140508035-140508185	-
chr7	140512675	140512825	7:140512675-140512825	-
chr7	140518035	140518185	7:140518035-140518185	ENSG00000240173,ENSG00000133606
chr7	140519195	140519345	7:140519195-140519345	-
chr7	140524135	140524285	7:140524135-140524285	-
chr7	140527022	140527172	7:140527022-140527172	-
chr7	140533593	140533743	7:140533593-140533743	-
chr7	140534875	140535025	7:140534875-140535025	-
chr7	140537935	140538105	7:140537935-140538105	-
chr7	140541595	140541745	7:140541595-140541745	ENSG00000237621
chr7	140542415	140542565	7:140542415-140542565	-
chr7	140549255	140549425	7:140549255-140549425	-
chr7	140551992	140552142	7:140551992-140552142	-
chr7	140555635	140555785	7:140555635-140555785	ENSG00000146966
chr7	140560146	140560296	7:140560146-140560296	-
chr7	140563275	140563425	7:140563275-140563425	-
chr7	140566335	140566485	7:140566335-140566485	-
chr7	140567335	140567525	7:140567335-140567525	-
chr7	140567655	140567825	7:140567655-140567825	-
chr7	140595675	140595825	7:140595675-140595825	ENSG00000146966
chr7	140596855	140597025	7:140596855-140597025	ENSG00000146966
chr7	140597235	140597385	7:140597235-140597385	ENSG00000146966
chr7	140597655	140597805	7:140597655-140597805	-
chr7	140604752	140604902	7:140604752-140604902	ENSG00000201354
chr7	140607595	140607745	7:140607595-140607745	ENSG00000201354,ENSG00000146966
chr7	140609761	140609911	7:140609761-140609911	ENSG00000201354
chr7	140610675	140610825	7:140610675-140610825	ENSG00000201354
chr7	140613755	140613925	7:140613755-140613925	ENSG00000201354,ENSG00000146966
chr7	140621847	140621997	7:140621847-140621997	-
chr7	140624115	140624265	7:140624115-140624265	-
chr7	140626615	140626785	7:140626615-140626785	ENSG00000242771,ENSG00000258227,ENSG00000258083,ENSG00000261629,ENSG00000240173,ENSG00000285904,ENSG00000201354,ENSG00000146966
chr7	140628395	140628545	7:140628395-140628545	-
chr7	140638295	140638485	7:140638295-140638485	ENSG00000240173,ENSG00000285904,ENSG00000146966
chr7	140639415	140639565	7:140639415-140639565	ENSG00000285904,ENSG00000146966
chr7	140640255	140640405	7:140640255-140640405	ENSG00000240173,ENSG00000285904,ENSG00000146966
chr7	140640855	140641005	7:140640855-140641005	ENSG00000240173,ENSG00000285904,ENSG00000146966
chr7	140641355	140641505	7:140641355-140641505	ENSG00000240173,ENSG00000285904
chr7	140647175	140647325	7:140647175-140647325	ENSG00000240173,ENSG00000285904,ENSG00000146966
chr7	140649695	140649845	7:140649695-140649845	ENSG00000240173,ENSG00000285904
chr7	140651097	140651247	7:140651097-140651247	ENSG00000240173
chr7	140653475	140653625	7:140653475-140653625	ENSG00000240173,ENSG00000133606
chr7	140656635	140656785	7:140656635-140656785	ENSG00000133597
chr7	140659993	140660143	7:140659993-140660143	-
chr7	140661255	140661405	7:140661255-140661405	-
chr7	140672835	140672985	7:140672835-140672985	ENSG00000133597
chr7	140673095	140673245	7:140673095-140673245	ENSG00000133597
chr7	140673555	140673705	7:140673555-140673705	ENSG00000133597
chr7	140675395	140675545	7:140675395-140675545	ENSG00000133597
chr7	140696575	140696725	7:140696575-140696725	ENSG00000240889,ENSG00000090266,ENSG00000133597
chr7	140696875	140697065	7:140696875-140697065	ENSG00000240889,ENSG00000090266
chr7	140719865	140720025	7:140719865-140720025	-
chr7	140726421	140726585	7:140726421-140726585	-
chr7	140741622	140741772	7:140741622-140741772	-
chr7	140811175	140811365	7:140811175-140811365	ENSG00000090263,ENSG00000242703,ENSG00000157764
chr7	140853407	140853557	7:140853407-140853557	-
chr7	140857215	140857365	7:140857215-140857365	-
chr7	140861847	140861997	7:140861847-140861997	-
chr7	140876795	140876965	7:140876795-140876965	ENSG00000271932
chr7	140877275	140877425	7:140877275-140877425	ENSG00000271932
chr7	140898840	140898990	7:140898840-140898990	-
chr7	140899955	140900105	7:140899955-140900105	-
chr7	140923655	140923805	7:140923655-140923805	ENSG00000157764
chr7	140924235	140924385	7:140924235-140924385	ENSG00000157764
chr7	140924750	140924900	7:140924750-140924900	ENSG00000157764
chr7	140924955	140925105	7:140924955-140925105	ENSG00000242703,ENSG00000271611,ENSG00000157764
chr7	140954609	140954759	7:140954609-140954759	-
chr7	140983938	140984088	7:140983938-140984088	ENSG00000242703
chr7	141011630	141011780	7:141011630-141011780	-
chr7	141012195	141012345	7:141012195-141012345	ENSG00000090263,ENSG00000242703
chr7	141014155	141014345	7:141014155-141014345	ENSG00000090263,ENSG00000242703
chr7	141014635	141014805	7:141014635-141014805	ENSG00000090263,ENSG00000242703
chr7	141014935	141015085	7:141014935-141015085	ENSG00000258083,ENSG00000237621,ENSG00000240031,ENSG00000165076,ENSG00000261629,ENSG00000204990,ENSG00000261778,ENSG00000223212,ENSG00000090263,ENSG00000242703,ENSG00000157764
chr7	141045914	141046064	7:141045914-141046064	ENSG00000223212
chr7	141071335	141071485	7:141071335-141071485	ENSG00000261115
chr7	141072515	141072665	7:141072515-141072665	ENSG00000261115,ENSG00000223212
chr7	141073215	141073385	7:141073215-141073385	ENSG00000261115,ENSG00000223212
chr7	141074275	141074425	7:141074275-141074425	ENSG00000261115
chr7	141083435	141083585	7:141083435-141083585	-
chr7	141097508	141097658	7:141097508-141097658	-
chr7	141158675	141158865	7:141158675-141158865	ENSG00000261778
chr7	141231615	141231765	7:141231615-141231765	-
chr7	141354375	141354545	7:141354375-141354545	ENSG00000261629,ENSG00000204990,ENSG00000285841,ENSG00000261624
chr7	141355195	141355345	7:141355195-141355345	ENSG00000261629,ENSG00000204990,ENSG00000261624
chr7	141356255	141356405	7:141356255-141356405	ENSG00000261629,ENSG00000204990,ENSG00000285841,ENSG00000261624
chr7	141358615	141358765	7:141358615-141358765	ENSG00000261624
chr7	141359855	141360005	7:141359855-141360005	ENSG00000261629,ENSG00000204990,ENSG00000261624
chr7	141362655	141362805	7:141362655-141362805	ENSG00000283537,ENSG00000237621,ENSG00000261629,ENSG00000204990,ENSG00000285841,ENSG00000261624
chr7	141363175	141363345	7:141363175-141363345	ENSG00000261629,ENSG00000204990,ENSG00000285841
chr7	141366255	141366405	7:141366255-141366405	ENSG00000261629,ENSG00000204990
chr7	141402036	141402336	7:141402036-141402336	ENSG00000204990,ENSG00000285841
chr7	141456426	141456576	7:141456426-141456576	ENSG00000261629
chr7	141512135	141512285	7:141512135-141512285	ENSG00000261797,ENSG00000261570
chr7	141533435	141533585	7:141533435-141533585	ENSG00000006530,ENSG00000261797,ENSG00000261570,ENSG00000261629,ENSG00000204990
chr7	141550815	141550965	7:141550815-141550965	ENSG00000006530,ENSG00000261570
chr7	141551295	141551445	7:141551295-141551445	ENSG00000006530,ENSG00000261570
chr7	141551995	141552145	7:141551995-141552145	ENSG00000006530,ENSG00000261570
chr7	141557935	141558085	7:141557935-141558085	ENSG00000006530,ENSG00000261570
chr7	141558575	141558725	7:141558575-141558725	ENSG00000006530,ENSG00000261570
chr7	141568373	141568523	7:141568373-141568523	-
chr7	141582175	141582325	7:141582175-141582325	-
chr7	141586015	141586185	7:141586015-141586185	ENSG00000229877,ENSG00000229977,ENSG00000006530
chr7	141590775	141590925	7:141590775-141590925	-
chr7	141593275	141593445	7:141593275-141593445	ENSG00000006530
chr7	141647215	141647365	7:141647215-141647365	-
chr7	141650035	141650185	7:141650035-141650185	ENSG00000243889,ENSG00000258227,ENSG00000258083,ENSG00000244292,ENSG00000237621,ENSG00000240031,ENSG00000165076,ENSG00000270923,ENSG00000127364,ENSG00000127362,ENSG00000106028,ENSG00000212153,ENSG00000214102,ENSG00000228775,ENSG00000270157,ENSG00000257093,ENSG00000244701,ENSG00000006530,ENSG00000261629
chr7	141654595	141654765	7:141654595-141654765	ENSG00000270157,ENSG00000244701,ENSG00000006530
chr7	141663155	141663305	7:141663155-141663305	ENSG00000270157,ENSG00000244701
chr7	141674395	141674585	7:141674395-141674585	ENSG00000270157
chr7	141676735	141676885	7:141676735-141676885	-
chr7	141701185	141701335	7:141701185-141701335	ENSG00000214102,ENSG00000257093
chr7	141701515	141701665	7:141701515-141701665	ENSG00000214102,ENSG00000257093
chr7	141702115	141702265	7:141702115-141702265	ENSG00000214102,ENSG00000257093
chr7	141731635	141731785	7:141731635-141731785	ENSG00000212153,ENSG00000228775
chr7	141731848	141731998	7:141731848-141731998	ENSG00000212153
chr7	141737455	141737605	7:141737455-141737605	ENSG00000106028
chr7	141738175	141738325	7:141738175-141738325	ENSG00000211725,ENSG00000211716,ENSG00000258227,ENSG00000258083,ENSG00000244292,ENSG00000237621,ENSG00000240031,ENSG00000165076,ENSG00000270923,ENSG00000127364,ENSG00000127362,ENSG00000106028,ENSG00000212153,ENSG00000214102,ENSG00000228775,ENSG00000270157,ENSG00000257093
chr7	141752015	141752165	7:141752015-141752165	ENSG00000127364,ENSG00000127362
chr7	141755055	141755205	7:141755055-141755205	ENSG00000127364,ENSG00000127362
chr7	141786055	141786205	7:141786055-141786205	ENSG00000258227,ENSG00000258083,ENSG00000244292,ENSG00000237621,ENSG00000240031,ENSG00000165076,ENSG00000240677,ENSG00000239648,ENSG00000224354,ENSG00000241926,ENSG00000127366,ENSG00000270923,ENSG00000127364,ENSG00000127362
chr7	141792546	141792696	7:141792546-141792696	ENSG00000127366,ENSG00000270923
chr7	141803141	141803291	7:141803141-141803291	ENSG00000240677,ENSG00000239648,ENSG00000224354,ENSG00000241926
chr7	141805135	141805285	7:141805135-141805285	ENSG00000237621,ENSG00000240031,ENSG00000165076,ENSG00000240677,ENSG00000239648,ENSG00000224354,ENSG00000241926
chr7	141976341	141976505	7:141976341-141976505	ENSG00000257138,ENSG00000258227,ENSG00000258083,ENSG00000244292,ENSG00000257335,ENSG00000237621
chr7	142054107	142054257	7:142054107-142054257	-
chr7	142088084	142088234	7:142088084-142088234	ENSG00000257335,ENSG00000240677
chr7	142104894	142105194	7:142104894-142105194	ENSG00000257743
chr7	142263738	142263912	7:142263738-142263912	ENSG00000277083,ENSG00000241881,ENSG00000186163,ENSG00000258223,ENSG00000240268
chr7	142268555	142268705	7:142268555-142268705	ENSG00000277083,ENSG00000241881,ENSG00000186163,ENSG00000258223,ENSG00000240268
chr7	142302070	142302220	7:142302070-142302220	ENSG00000282939,ENSG00000283063,ENSG00000211745,ENSG00000211710,ENSG00000237702,ENSG00000226660,ENSG00000242736,ENSG00000277083,ENSG00000241881
chr7	142326855	142327005	7:142326855-142327005	ENSG00000243889,ENSG00000282939,ENSG00000283063,ENSG00000211745,ENSG00000211707,ENSG00000211706,ENSG00000211734,ENSG00000211710,ENSG00000277083,ENSG00000241881
chr7	142338768	142338918	7:142338768-142338918	ENSG00000211715,ENSG00000239944,ENSG00000211714,ENSG00000211713,ENSG00000242771,ENSG00000243889,ENSG00000282939,ENSG00000283063,ENSG00000211745,ENSG00000211707,ENSG00000211706,ENSG00000211734,ENSG00000211710
chr7	142626541	142626691	7:142626541-142626691	ENSG00000211749,ENSG00000240578,ENSG00000251578,ENSG00000211747,ENSG00000211746,ENSG00000276557,ENSG00000277880,ENSG00000275243,ENSG00000276819,ENSG00000275743,ENSG00000275158,ENSG00000276953,ENSG00000274752,ENSG00000276597,ENSG00000275791,ENSG00000276405,ENSG00000278030,ENSG00000253291,ENSG00000211728
chr7	142628644	142628794	7:142628644-142628794	ENSG00000211747,ENSG00000211746,ENSG00000276557
chr7	142629981	142630131	7:142629981-142630131	ENSG00000211750,ENSG00000211749,ENSG00000240578,ENSG00000251578,ENSG00000211747,ENSG00000211746,ENSG00000276557,ENSG00000277880,ENSG00000275243,ENSG00000276819,ENSG00000275743,ENSG00000275158,ENSG00000276953,ENSG00000274752,ENSG00000276597,ENSG00000275791,ENSG00000276405,ENSG00000278030,ENSG00000211731
chr7	142630441	142630589	7:142630441-142630589	ENSG00000240578,ENSG00000251578,ENSG00000211747,ENSG00000211746,ENSG00000276557
chr7	142632639	142632789	7:142632639-142632789	ENSG00000211771,ENSG00000211770,ENSG00000211769,ENSG00000211768,ENSG00000211767,ENSG00000211766,ENSG00000211765,ENSG00000211764,ENSG00000211751,ENSG00000286831,ENSG00000244273,ENSG00000211753,ENSG00000249912,ENSG00000211750,ENSG00000211749,ENSG00000240578,ENSG00000251578,ENSG00000211747,ENSG00000211746,ENSG00000276557,ENSG00000277880,ENSG00000275243,ENSG00000276819,ENSG00000275743,ENSG00000275158,ENSG00000276953,ENSG00000274752,ENSG00000276597,ENSG00000275791,ENSG00000276405,ENSG00000278030,ENSG00000211731,ENSG00000253291,ENSG00000253534,ENSG00000211728,ENSG00000211727,ENSG00000253188,ENSG00000227550,ENSG00000230099,ENSG00000253409,ENSG00000211721
chr7	142654535	142654685	7:142654535-142654685	ENSG00000211750,ENSG00000211749,ENSG00000240578
chr7	142669423	142669573	7:142669423-142669573	ENSG00000286831,ENSG00000249912,ENSG00000239992,ENSG00000282499,ENSG00000270672,ENSG00000211750,ENSG00000211749,ENSG00000240578,ENSG00000276953,ENSG00000274752
chr7	142689583	142689733	7:142689583-142689733	ENSG00000249912,ENSG00000239992
chr7	142708982	142709132	7:142708982-142709132	ENSG00000244273,ENSG00000211753,ENSG00000211752,ENSG00000241911,ENSG00000249912
chr7	142712467	142712637	7:142712467-142712637	ENSG00000232869,ENSG00000286831,ENSG00000244273,ENSG00000211753,ENSG00000211752,ENSG00000241911,ENSG00000249912
chr7	142714450	142714629	7:142714450-142714629	ENSG00000244273,ENSG00000211753,ENSG00000211752,ENSG00000241911,ENSG00000249912
chr7	142740042	142740192	7:142740042-142740192	ENSG00000204983,ENSG00000232869,ENSG00000286831,ENSG00000244273,ENSG00000211753
chr7	142754884	142755034	7:142754884-142755034	ENSG00000250591,ENSG00000275896,ENSG00000204983,ENSG00000232869,ENSG00000286831,ENSG00000244273,ENSG00000211753,ENSG00000249912,ENSG00000275791
chr7	142760168	142760316	7:142760168-142760316	ENSG00000250591,ENSG00000275896,ENSG00000232869,ENSG00000286831
chr7	142761746	142761896	7:142761746-142761896	ENSG00000250591,ENSG00000275896,ENSG00000232869,ENSG00000286831
chr7	142765886	142766036	7:142765886-142766036	ENSG00000250591,ENSG00000275896
chr7	142783405	142783555	7:142783405-142783555	ENSG00000170356,ENSG00000165131,ENSG00000237254,ENSG00000211772,ENSG00000211771,ENSG00000211770,ENSG00000211769,ENSG00000211768,ENSG00000211767,ENSG00000211766,ENSG00000211765,ENSG00000211764,ENSG00000211751,ENSG00000282780,ENSG00000282173,ENSG00000281958,ENSG00000282133,ENSG00000282420,ENSG00000282320,ENSG00000282431,ENSG00000243661,ENSG00000250591,ENSG00000275896,ENSG00000204983,ENSG00000232869,ENSG00000286831,ENSG00000244273,ENSG00000211753,ENSG00000211752,ENSG00000241911,ENSG00000249912,ENSG00000239992,ENSG00000282499,ENSG00000270672,ENSG00000211750,ENSG00000211749,ENSG00000240578,ENSG00000251578,ENSG00000211747,ENSG00000211746,ENSG00000276557,ENSG00000277880,ENSG00000275243,ENSG00000276819,ENSG00000275743,ENSG00000275158,ENSG00000276953,ENSG00000274752,ENSG00000276597,ENSG00000275791,ENSG00000276405,ENSG00000278030,ENSG00000211731,ENSG00000253291,ENSG00000253534,ENSG00000211728,ENSG00000211727,ENSG00000253188,ENSG00000211725,ENSG00000227550,ENSG00000211724,ENSG00000230099,ENSG00000253409,ENSG00000211721,ENSG00000211739,ENSG00000241657,ENSG00000229769,ENSG00000244661,ENSG00000211720,ENSG00000211717,ENSG00000211716,ENSG00000211715,ENSG00000239944,ENSG00000211714,ENSG00000211713,ENSG00000242771,ENSG00000243889,ENSG00000282939,ENSG00000283063,ENSG00000211745,ENSG00000241881
chr7	142807951	142808101	7:142807951-142808101	ENSG00000237254,ENSG00000211772,ENSG00000211771,ENSG00000211770,ENSG00000211769,ENSG00000211768,ENSG00000211767,ENSG00000211766,ENSG00000211765,ENSG00000211764,ENSG00000211751
chr7	142811271	142811424	7:142811271-142811424	ENSG00000237254,ENSG00000211772,ENSG00000211771,ENSG00000211770,ENSG00000211769,ENSG00000211768,ENSG00000211767,ENSG00000211766,ENSG00000211765,ENSG00000211764,ENSG00000211751,ENSG00000277880,ENSG00000275243,ENSG00000276819,ENSG00000275743,ENSG00000276953,ENSG00000274752,ENSG00000276597,ENSG00000275791,ENSG00000276405,ENSG00000278030,ENSG00000211731,ENSG00000253534,ENSG00000211727,ENSG00000253409
chr7	142813350	142813500	7:142813350-142813500	ENSG00000237254,ENSG00000211772,ENSG00000211771,ENSG00000211770,ENSG00000211769,ENSG00000211768,ENSG00000211767,ENSG00000211766,ENSG00000211765,ENSG00000211764,ENSG00000211751,ENSG00000277880,ENSG00000276819
chr7	142832404	142832554	7:142832404-142832554	-
chr7	142853973	142854123	7:142853973-142854123	ENSG00000165131,ENSG00000286569,ENSG00000106123
chr7	142854213	142854363	7:142854213-142854363	ENSG00000165131,ENSG00000286569,ENSG00000106123
chr7	142854673	142854843	7:142854673-142854843	ENSG00000165131,ENSG00000127412,ENSG00000286569,ENSG00000224970,ENSG00000106123
chr7	142854873	142855063	7:142854873-142855063	ENSG00000165131,ENSG00000127412,ENSG00000286569,ENSG00000106123
chr7	142856013	142856183	7:142856013-142856183	ENSG00000165131,ENSG00000127412,ENSG00000286569,ENSG00000224970,ENSG00000106123
chr7	142859857	142860007	7:142859857-142860007	ENSG00000165131,ENSG00000127412,ENSG00000286569,ENSG00000224970,ENSG00000165125,ENSG00000106123
chr7	142866400	142866550	7:142866400-142866550	ENSG00000224970,ENSG00000165125,ENSG00000106123
chr7	142873402	142873552	7:142873402-142873552	ENSG00000224970,ENSG00000165125,ENSG00000106123
chr7	142881010	142881160	7:142881010-142881160	ENSG00000286569,ENSG00000224970,ENSG00000165125
chr7	142957208	142957378	7:142957208-142957378	ENSG00000197993,ENSG00000165131,ENSG00000127412
chr7	142964477	142964627	7:142964477-142964627	ENSG00000197993
chr7	142992610	142992760	7:142992610-142992760	ENSG00000165131,ENSG00000127412,ENSG00000286569
chr7	143002208	143002358	7:143002208-143002358	ENSG00000165131,ENSG00000127412,ENSG00000286569
chr7	143003568	143003718	7:143003568-143003718	ENSG00000236398,ENSG00000179420,ENSG00000179468,ENSG00000197993,ENSG00000165131,ENSG00000127412,ENSG00000286569,ENSG00000224970,ENSG00000165125,ENSG00000277880,ENSG00000275243,ENSG00000276819,ENSG00000275743,ENSG00000276597,ENSG00000276405,ENSG00000253534,ENSG00000211727,ENSG00000211739,ENSG00000211716,ENSG00000243889
chr7	143008018	143008178	7:143008018-143008178	ENSG00000159860,ENSG00000236398,ENSG00000179420,ENSG00000179468,ENSG00000165131,ENSG00000127412,ENSG00000286569
chr7	143013588	143013738	7:143013588-143013738	ENSG00000225932,ENSG00000236398,ENSG00000179420,ENSG00000179468,ENSG00000165131,ENSG00000127412,ENSG00000286569
chr7	143013988	143014158	7:143013988-143014158	ENSG00000243896,ENSG00000225932,ENSG00000252523,ENSG00000236398,ENSG00000179420,ENSG00000239293,ENSG00000179468,ENSG00000165131,ENSG00000127412,ENSG00000286569,ENSG00000276597,ENSG00000253188,ENSG00000241657
chr7	143014662	143014812	7:143014662-143014812	-
chr7	143018788	143018938	7:143018788-143018938	ENSG00000236398,ENSG00000179420,ENSG00000179468
chr7	143019068	143019218	7:143019068-143019218	ENSG00000236398,ENSG00000179420,ENSG00000179468
chr7	143043534	143043684	7:143043534-143043684	ENSG00000179420,ENSG00000225781,ENSG00000239293,ENSG00000179468
chr7	143049354	143049504	7:143049354-143049504	ENSG00000179420,ENSG00000225781,ENSG00000239293
chr7	143049554	143049738	7:143049554-143049738	ENSG00000179420,ENSG00000225781,ENSG00000239293
chr7	143104842	143104992	7:143104842-143104992	-
chr7	143126162	143126312	7:143126162-143126312	ENSG00000243896,ENSG00000223459,ENSG00000236398,ENSG00000159763,ENSG00000179420
chr7	143147122	143147272	7:143147122-143147272	ENSG00000236398
chr7	143172316	143172616	7:143172316-143172616	ENSG00000236398
chr7	143206082	143206232	7:143206082-143206232	ENSG00000236398
chr7	143210722	143210912	7:143210722-143210912	ENSG00000229977,ENSG00000236398
chr7	143215182	143215332	7:143215182-143215332	ENSG00000279223,ENSG00000221937,ENSG00000268170,ENSG00000236398,ENSG00000179420,ENSG00000179468,ENSG00000165131,ENSG00000127412,ENSG00000286569,ENSG00000277880,ENSG00000275243,ENSG00000275743,ENSG00000275158,ENSG00000276953,ENSG00000274752,ENSG00000276597,ENSG00000276405,ENSG00000211731,ENSG00000253291,ENSG00000253534,ENSG00000211727,ENSG00000253188,ENSG00000211725,ENSG00000227550,ENSG00000230099,ENSG00000253409,ENSG00000211721,ENSG00000211739,ENSG00000229769,ENSG00000244661,ENSG00000211720,ENSG00000211717,ENSG00000211716,ENSG00000211715,ENSG00000239944,ENSG00000211714,ENSG00000211713,ENSG00000243889
chr7	143216282	143216432	7:143216282-143216432	ENSG00000279223,ENSG00000221937,ENSG00000268170
chr7	143217893	143218043	7:143217893-143218043	ENSG00000279223,ENSG00000221937,ENSG00000268170
chr7	143227922	143228072	7:143227922-143228072	ENSG00000279223,ENSG00000221937,ENSG00000268170
chr7	143229525	143229675	7:143229525-143229675	ENSG00000279223,ENSG00000221937,ENSG00000268170
chr7	143239550	143239700	7:143239550-143239700	-
chr7	143239942	143240092	7:143239942-143240092	-
chr7	143240362	143240512	7:143240362-143240512	-
chr7	143240702	143240852	7:143240702-143240852	ENSG00000240322,ENSG00000197448,ENSG00000236398,ENSG00000211721
chr7	143245182	143245332	7:143245182-143245332	ENSG00000283537
chr7	143248802	143248990	7:143248802-143248990	ENSG00000170379,ENSG00000283537
chr7	143251002	143251152	7:143251002-143251152	-
chr7	143255682	143255832	7:143255682-143255832	ENSG00000197448
chr7	143258982	143259132	7:143258982-143259132	ENSG00000197448
chr7	143263362	143263532	7:143263362-143263532	ENSG00000204959,ENSG00000243896,ENSG00000197448
chr7	143279482	143279632	7:143279482-143279632	ENSG00000170379,ENSG00000240322,ENSG00000239419,ENSG00000106144,ENSG00000178826,ENSG00000231840,ENSG00000197448
chr7	143283882	143284032	7:143283882-143284032	ENSG00000106144,ENSG00000178826,ENSG00000231840
chr7	143288202	143288352	7:143288202-143288352	ENSG00000213214,ENSG00000170379,ENSG00000283537,ENSG00000159784,ENSG00000188037,ENSG00000231531,ENSG00000240322,ENSG00000239419,ENSG00000106144,ENSG00000178826,ENSG00000231840,ENSG00000197448,ENSG00000211739,ENSG00000241657
chr7	143288642	143288792	7:143288642-143288792	ENSG00000283537,ENSG00000240322,ENSG00000239419,ENSG00000106144,ENSG00000178826,ENSG00000231840
chr7	143289062	143289212	7:143289062-143289212	-
chr7	143296085	143296235	7:143296085-143296235	ENSG00000240322,ENSG00000239419
chr7	143299962	143300112	7:143299962-143300112	ENSG00000240322
chr7	143305582	143305732	7:143305582-143305732	ENSG00000159860,ENSG00000188037,ENSG00000231531,ENSG00000240322
chr7	143310722	143310872	7:143310722-143310872	ENSG00000204959,ENSG00000188037,ENSG00000231531
chr7	143317082	143317232	7:143317082-143317232	ENSG00000188037,ENSG00000231531
chr7	143318782	143318932	7:143318782-143318932	ENSG00000229877,ENSG00000188037,ENSG00000231531
chr7	143323142	143323292	7:143323142-143323292	ENSG00000188037
chr7	143331542	143331692	7:143331542-143331692	ENSG00000229977,ENSG00000272619,ENSG00000159784,ENSG00000188037,ENSG00000231531
chr7	143345493	143345672	7:143345493-143345672	-
chr7	143362262	143362412	7:143362262-143362412	ENSG00000272619,ENSG00000159784
chr7	143368102	143368252	7:143368102-143368252	ENSG00000272619,ENSG00000159784
chr7	143372242	143372392	7:143372242-143372392	ENSG00000272619,ENSG00000159784
chr7	143380262	143380412	7:143380262-143380412	ENSG00000212807,ENSG00000283528,ENSG00000229153,ENSG00000146904,ENSG00000278449,ENSG00000159840,ENSG00000232533,ENSG00000272619,ENSG00000159784
chr7	143380562	143380732	7:143380562-143380732	ENSG00000212807,ENSG00000278449,ENSG00000159840,ENSG00000232533
chr7	143381142	143381292	7:143381142-143381292	ENSG00000244479,ENSG00000243896,ENSG00000284644,ENSG00000212807,ENSG00000271321,ENSG00000283528,ENSG00000283537,ENSG00000185899,ENSG00000229153,ENSG00000146904,ENSG00000278449,ENSG00000159840,ENSG00000232533,ENSG00000272619,ENSG00000159784,ENSG00000253291,ENSG00000211724,ENSG00000211714,ENSG00000211713
chr7	143381882	143382032	7:143381882-143382032	ENSG00000212807,ENSG00000283528,ENSG00000229153,ENSG00000278449,ENSG00000159840,ENSG00000232533,ENSG00000272619,ENSG00000159784
chr7	143384222	143384372	7:143384222-143384372	ENSG00000212807,ENSG00000278449,ENSG00000159840,ENSG00000232533
chr7	143384602	143384752	7:143384602-143384752	ENSG00000278449,ENSG00000159840,ENSG00000232533
chr7	143385115	143385272	7:143385115-143385272	ENSG00000278449,ENSG00000159840,ENSG00000232533
chr7	143386282	143386432	7:143386282-143386432	ENSG00000146904,ENSG00000278449,ENSG00000159840,ENSG00000232533
chr7	143391502	143391652	7:143391502-143391652	ENSG00000252037,ENSG00000271079,ENSG00000229153,ENSG00000146904,ENSG00000278449,ENSG00000159840,ENSG00000232533
chr7	143392222	143392372	7:143392222-143392372	ENSG00000252037,ENSG00000271079,ENSG00000229153,ENSG00000146904,ENSG00000278449,ENSG00000159840,ENSG00000232533,ENSG00000272619,ENSG00000159784
chr7	143393102	143393252	7:143393102-143393252	ENSG00000146904
chr7	143393502	143393652	7:143393502-143393652	ENSG00000146904
chr7	143405294	143405444	7:143405294-143405444	ENSG00000229153,ENSG00000146904
chr7	143408952	143409102	7:143408952-143409102	ENSG00000229153,ENSG00000146904
chr7	143410822	143410972	7:143410822-143410972	ENSG00000223459,ENSG00000252037,ENSG00000271079,ENSG00000185899,ENSG00000229153,ENSG00000146904
chr7	143415849	143415999	7:143415849-143415999	-
chr7	143416642	143416832	7:143416642-143416832	ENSG00000230556,ENSG00000185899,ENSG00000229153
chr7	143430094	143430244	7:143430094-143430244	ENSG00000241136,ENSG00000185899,ENSG00000234066
chr7	143434842	143434992	7:143434842-143434992	ENSG00000241136,ENSG00000252037,ENSG00000271079,ENSG00000229977,ENSG00000185899,ENSG00000234066
chr7	143456072	143456222	7:143456072-143456222	ENSG00000185899
chr7	143458382	143458532	7:143458382-143458532	ENSG00000185899
chr7	143484222	143484372	7:143484222-143484372	ENSG00000236853,ENSG00000221855
chr7	143485602	143485752	7:143485602-143485752	ENSG00000236853,ENSG00000221855
chr7	143487662	143487812	7:143487662-143487812	ENSG00000236853,ENSG00000221855,ENSG00000185899
chr7	143490822	143490972	7:143490822-143490972	ENSG00000232145,ENSG00000241136,ENSG00000230556,ENSG00000229977,ENSG00000236853,ENSG00000221855
chr7	143492082	143492232	7:143492082-143492232	ENSG00000232145,ENSG00000241136,ENSG00000230556,ENSG00000229977,ENSG00000236853,ENSG00000221855
chr7	143493322	143493472	7:143493322-143493472	ENSG00000232145,ENSG00000241136,ENSG00000230556,ENSG00000236853
chr7	143494082	143494232	7:143494082-143494232	ENSG00000232145,ENSG00000241136,ENSG00000230556,ENSG00000236853
chr7	143494742	143494892	7:143494742-143494892	ENSG00000241136,ENSG00000230556,ENSG00000236853
chr7	143495925	143496075	7:143495925-143496075	-
chr7	143497482	143497632	7:143497482-143497632	-
chr7	143499342	143499492	7:143499342-143499492	ENSG00000159860,ENSG00000232145,ENSG00000253882,ENSG00000170379,ENSG00000229977,ENSG00000176510,ENSG00000236853,ENSG00000221855,ENSG00000185899,ENSG00000227550
chr7	143500082	143500232	7:143500082-143500232	ENSG00000225932,ENSG00000159860,ENSG00000229977
chr7	143504782	143504932	7:143504782-143504932	-
chr7	143505062	143505212	7:143505062-143505212	ENSG00000229877
chr7	143512818	143512968	7:143512818-143512968	ENSG00000176510
chr7	143519662	143519832	7:143519662-143519832	ENSG00000232145,ENSG00000271321,ENSG00000176510
chr7	143520022	143520172	7:143520022-143520172	ENSG00000159860,ENSG00000252523,ENSG00000252037,ENSG00000271079,ENSG00000229977,ENSG00000176510
chr7	143615684	143615834	7:143615684-143615834	ENSG00000127412
chr7	143737142	143737312	7:143737142-143737312	ENSG00000050327,ENSG00000244479,ENSG00000284644,ENSG00000213214,ENSG00000253882,ENSG00000271321,ENSG00000252523,ENSG00000170379,ENSG00000230556
chr7	143841810	143841960	7:143841810-143841960	ENSG00000243896,ENSG00000170356,ENSG00000159860,ENSG00000271321,ENSG00000283528
chr7	143882042	143882192	7:143882042-143882192	ENSG00000050327,ENSG00000244479,ENSG00000284644,ENSG00000198420,ENSG00000232145,ENSG00000283528,ENSG00000170379,ENSG00000283537
chr7	143882802	143882952	7:143882802-143882952	ENSG00000050327,ENSG00000244479,ENSG00000284644,ENSG00000198420,ENSG00000283528,ENSG00000283537
chr7	143885322	143885492	7:143885322-143885492	ENSG00000198420,ENSG00000232145,ENSG00000271321,ENSG00000252523,ENSG00000283528,ENSG00000223459,ENSG00000252037,ENSG00000271079
chr7	143892744	143892894	7:143892744-143892894	-
chr7	143900422	143900572	7:143900422-143900572	-
chr7	143901362	143901532	7:143901362-143901532	ENSG00000198420,ENSG00000253882,ENSG00000230556,ENSG00000252037,ENSG00000271079
chr7	143901662	143901832	7:143901662-143901832	ENSG00000198420,ENSG00000159860,ENSG00000253882,ENSG00000230556,ENSG00000252037,ENSG00000271079
chr7	143902142	143902292	7:143902142-143902292	ENSG00000244198,ENSG00000213214,ENSG00000183122,ENSG00000221858,ENSG00000239967,ENSG00000221933,ENSG00000242280,ENSG00000213215,ENSG00000198420,ENSG00000159860,ENSG00000232145,ENSG00000253882,ENSG00000271321,ENSG00000170379,ENSG00000230556,ENSG00000252037,ENSG00000271079,ENSG00000227550
chr7	143905222	143905372	7:143905222-143905372	ENSG00000243896,ENSG00000198420,ENSG00000170379,ENSG00000252037,ENSG00000271079,ENSG00000229977
chr7	143909982	143910132	7:143909982-143910132	ENSG00000212807
chr7	143931871	143932021	7:143931871-143932021	ENSG00000221910
chr7	143935002	143935172	7:143935002-143935172	ENSG00000221858,ENSG00000239967,ENSG00000213215,ENSG00000221910,ENSG00000253882,ENSG00000170379,ENSG00000229877
chr7	143936202	143936352	7:143936202-143936352	ENSG00000170356,ENSG00000183122,ENSG00000221858,ENSG00000239967,ENSG00000221933,ENSG00000213215,ENSG00000221910,ENSG00000159860,ENSG00000253882,ENSG00000252523,ENSG00000170379,ENSG00000252037,ENSG00000271079,ENSG00000229877,ENSG00000229977
chr7	143936606	143936756	7:143936606-143936756	ENSG00000221910
chr7	143958862	143959012	7:143958862-143959012	ENSG00000213215,ENSG00000252523,ENSG00000230556
chr7	143965382	143965532	7:143965382-143965532	ENSG00000244198,ENSG00000213215
chr7	143974562	143974712	7:143974562-143974712	ENSG00000252037,ENSG00000271079
chr7	143979462	143979632	7:143979462-143979632	ENSG00000221970,ENSG00000242280,ENSG00000273377,ENSG00000270729,ENSG00000213215,ENSG00000253882,ENSG00000283528
chr7	143989082	143989232	7:143989082-143989232	ENSG00000221970,ENSG00000242280,ENSG00000273377,ENSG00000270729
chr7	143998382	143998532	7:143998382-143998532	ENSG00000212807,ENSG00000221813,ENSG00000242280,ENSG00000253882,ENSG00000229877
chr7	144011942	144012092	7:144011942-144012092	ENSG00000221970,ENSG00000228960,ENSG00000221813,ENSG00000283528
chr7	144019562	144019712	7:144019562-144019712	ENSG00000050327,ENSG00000244479,ENSG00000284644,ENSG00000170356,ENSG00000244198,ENSG00000213214,ENSG00000183122,ENSG00000273234,ENSG00000221858,ENSG00000239967,ENSG00000221933,ENSG00000221836,ENSG00000221813,ENSG00000242280,ENSG00000213215,ENSG00000271321,ENSG00000252523,ENSG00000252037,ENSG00000271079
chr7	144027182	144027352	7:144027182-144027352	ENSG00000050327,ENSG00000221858,ENSG00000239967,ENSG00000221836,ENSG00000253882,ENSG00000271321,ENSG00000252523,ENSG00000170379
chr7	144028122	144028272	7:144028122-144028272	ENSG00000253882,ENSG00000271321,ENSG00000170379
chr7	144030842	144030992	7:144030842-144030992	ENSG00000221836
chr7	144031702	144031852	7:144031702-144031852	ENSG00000050327,ENSG00000221970,ENSG00000228960,ENSG00000170356,ENSG00000212807,ENSG00000183122,ENSG00000273234,ENSG00000221989,ENSG00000221858,ENSG00000239967,ENSG00000221933,ENSG00000221836,ENSG00000221813,ENSG00000159860,ENSG00000253882,ENSG00000271321,ENSG00000283528
chr7	144036282	144036472	7:144036282-144036472	ENSG00000221836
chr7	144036582	144036732	7:144036582-144036732	ENSG00000221836
chr7	144058062	144058212	7:144058062-144058212	ENSG00000221858,ENSG00000239967,ENSG00000221933,ENSG00000221836,ENSG00000283528
chr7	144062782	144062932	7:144062782-144062932	ENSG00000221858,ENSG00000239967,ENSG00000221933,ENSG00000221836
chr7	144110802	144110952	7:144110802-144110952	ENSG00000239981,ENSG00000221989,ENSG00000221858
chr7	144113762	144113912	7:144113762-144113912	ENSG00000239981,ENSG00000221989,ENSG00000221858
chr7	144127822	144127972	7:144127822-144127972	ENSG00000204959,ENSG00000243896,ENSG00000183122,ENSG00000273234,ENSG00000221938,ENSG00000239981,ENSG00000221989,ENSG00000221858,ENSG00000239967,ENSG00000221933,ENSG00000253882,ENSG00000271321,ENSG00000252523,ENSG00000283528,ENSG00000229877
chr7	144144098	144144248	7:144144098-144144248	ENSG00000183122,ENSG00000273234
chr7	144171742	144171892	7:144171742-144171892	ENSG00000213214,ENSG00000240621,ENSG00000183122
chr7	144172062	144172212	7:144172062-144172212	ENSG00000244198,ENSG00000213214,ENSG00000240621,ENSG00000183122
chr7	144177562	144177712	7:144177562-144177712	ENSG00000244479,ENSG00000284644,ENSG00000244198,ENSG00000225932,ENSG00000240621,ENSG00000183122
chr7	144178462	144178612	7:144178462-144178612	ENSG00000050327,ENSG00000244479,ENSG00000284644,ENSG00000170356,ENSG00000244198,ENSG00000213214,ENSG00000225932,ENSG00000240621,ENSG00000183122
chr7	144197966	144198116	7:144197966-144198116	-
chr7	144256202	144256352	7:144256202-144256352	-
chr7	144291755	144291905	7:144291755-144291905	-
chr7	144352888	144353041	7:144352888-144353041	-
chr7	144353202	144353352	7:144353202-144353352	-
chr7	144384182	144384332	7:144384182-144384332	-
chr7	144384662	144384812	7:144384662-144384812	ENSG00000106410,ENSG00000050327,ENSG00000244479,ENSG00000284644,ENSG00000170356,ENSG00000212807,ENSG00000244198,ENSG00000213214
chr7	144386862	144387032	7:144386862-144387032	ENSG00000106410,ENSG00000050327,ENSG00000244479,ENSG00000228960,ENSG00000243896,ENSG00000284644,ENSG00000170356,ENSG00000244198,ENSG00000213214,ENSG00000241136
chr7	144391902	144392052	7:144391902-144392052	ENSG00000106410,ENSG00000050327,ENSG00000244479,ENSG00000228960,ENSG00000243896,ENSG00000284644,ENSG00000170356,ENSG00000212807,ENSG00000225932
chr7	144437722	144437872	7:144437722-144437872	ENSG00000221507,ENSG00000242978,ENSG00000106410,ENSG00000050327,ENSG00000204959,ENSG00000244693,ENSG00000170356
chr7	144454602	144454752	7:144454602-144454752	ENSG00000221507,ENSG00000244198
chr7	144469442	144469612	7:144469442-144469612	ENSG00000221507
chr7	144470193	144470343	7:144470193-144470343	-
chr7	144482002	144482152	7:144482002-144482152	-
chr7	144482182	144482332	7:144482182-144482332	-
chr7	144483342	144483492	7:144483342-144483492	-
chr7	144513462	144513632	7:144513462-144513632	ENSG00000213214,ENSG00000229977
chr7	144520002	144520152	7:144520002-144520152	-
chr7	144531282	144531432	7:144531282-144531432	ENSG00000243896
chr7	144533122	144533272	7:144533122-144533272	-
chr7	144534322	144534492	7:144534322-144534492	-
chr7	144544502	144544652	7:144544502-144544652	-
chr7	144558497	144558647	7:144558497-144558647	-
chr7	144588882	144589052	7:144588882-144589052	-
chr7	144597902	144598052	7:144597902-144598052	-
chr7	144602142	144602292	7:144602142-144602292	-
chr7	144606322	144606472	7:144606322-144606472	-
chr7	144653762	144653912	7:144653762-144653912	ENSG00000243746
chr7	144670322	144670472	7:144670322-144670472	ENSG00000243746,ENSG00000196511,ENSG00000228960,ENSG00000229977
chr7	144720282	144720432	7:144720282-144720432	-
chr7	144728662	144728832	7:144728662-144728832	ENSG00000228960,ENSG00000244198,ENSG00000229977
chr7	144731842	144731992	7:144731842-144731992	-
chr7	144732162	144732312	7:144732162-144732312	-
chr7	144738142	144738292	7:144738142-144738292	-
chr7	144738796	144738972	7:144738796-144738972	ENSG00000196511
chr7	144748102	144748252	7:144748102-144748252	-
chr7	144775802	144775952	7:144775802-144775952	-
chr7	144780182	144780360	7:144780182-144780360	-
chr7	144785062	144785212	7:144785062-144785212	ENSG00000225932
chr7	144805262	144805412	7:144805262-144805412	-
chr7	144818622	144818772	7:144818622-144818772	ENSG00000050327,ENSG00000223459
chr7	144824462	144824632	7:144824462-144824632	-
chr7	144826362	144826532	7:144826362-144826532	-
chr7	144827642	144827812	7:144827642-144827812	ENSG00000231839,ENSG00000214035,ENSG00000236343,ENSG00000200673,ENSG00000196511,ENSG00000228960
chr7	144830942	144831092	7:144830942-144831092	-
chr7	144834942	144835092	7:144834942-144835092	ENSG00000196511
chr7	144835222	144835392	7:144835222-144835392	ENSG00000196511
chr7	144835962	144836112	7:144835962-144836112	ENSG00000231839,ENSG00000226592,ENSG00000214035,ENSG00000236343,ENSG00000200673,ENSG00000243746,ENSG00000196511,ENSG00000243896,ENSG00000244198,ENSG00000159860
chr7	144842442	144842592	7:144842442-144842592	ENSG00000200673,ENSG00000196511,ENSG00000225932,ENSG00000283537
chr7	144842702	144842867	7:144842702-144842867	ENSG00000200673,ENSG00000196511,ENSG00000225932,ENSG00000283537
chr7	144854982	144855132	7:144854982-144855132	ENSG00000214035,ENSG00000236343,ENSG00000200673
chr7	144877962	144878112	7:144877962-144878112	-
chr7	145016086	145016236	7:145016086-145016236	ENSG00000214035,ENSG00000236343
chr7	145036722	145036892	7:145036722-145036892	ENSG00000231839,ENSG00000226592,ENSG00000225918,ENSG00000214035,ENSG00000236343
chr7	145037102	145037252	7:145037102-145037252	ENSG00000225918,ENSG00000214035,ENSG00000236343
chr7	145088221	145088521	7:145088221-145088521	-
chr7	145106242	145106392	7:145106242-145106392	ENSG00000231839,ENSG00000226592,ENSG00000214035,ENSG00000236343,ENSG00000243896
chr7	145137649	145137799	7:145137649-145137799	-
chr7	145170042	145170192	7:145170042-145170192	ENSG00000226592
chr7	145212107	145212292	7:145212107-145212292	ENSG00000226592
chr7	145219582	145219732	7:145219582-145219732	ENSG00000226592
chr7	145313782	145313932	7:145313782-145313932	ENSG00000226592
chr7	145398882	145399072	7:145398882-145399072	ENSG00000231839,ENSG00000226592,ENSG00000214035,ENSG00000236343
chr7	145410430	145410580	7:145410430-145410580	-
chr7	145525251	145525401	7:145525251-145525401	ENSG00000231839
chr7	145611107	145611257	7:145611107-145611257	ENSG00000231839
chr7	145633664	145633814	7:145633664-145633814	ENSG00000231839
chr7	145653222	145653372	7:145653222-145653372	ENSG00000230746,ENSG00000231839
chr7	145665542	145665752	7:145665542-145665752	ENSG00000230746,ENSG00000231839
chr7	145692662	145692832	7:145692662-145692832	ENSG00000230746,ENSG00000231839
chr7	145698855	145699155	7:145698855-145699155	ENSG00000230746,ENSG00000231839
chr7	145779202	145779352	7:145779202-145779352	-
chr7	145848822	145848972	7:145848822-145848972	-
chr7	145910022	145910492	7:145910022-145910492	-
chr7	145957570	145957720	7:145957570-145957720	-
chr7	146068049	146068199	7:146068049-146068199	ENSG00000280144
chr7	146090162	146090312	7:146090162-146090312	ENSG00000280144,ENSG00000274127
chr7	146115903	146116073	7:146115903-146116073	ENSG00000280144,ENSG00000174469
chr7	146116143	146116293	7:146116143-146116293	ENSG00000280144,ENSG00000174469
chr7	146116343	146116493	7:146116343-146116493	-
chr7	146116723	146116873	7:146116723-146116873	ENSG00000280144,ENSG00000174469
chr7	146119109	146119259	7:146119109-146119259	-
chr7	146129423	146129573	7:146129423-146129573	-
chr7	146146983	146147173	7:146146983-146147173	ENSG00000280144,ENSG00000274127
chr7	146150263	146150413	7:146150263-146150413	ENSG00000280144,ENSG00000274127,ENSG00000204959
chr7	146172223	146172373	7:146172223-146172373	ENSG00000274127
chr7	146175863	146176013	7:146175863-146176013	ENSG00000280144,ENSG00000274127
chr7	146176949	146177099	7:146176949-146177099	ENSG00000274127
chr7	146185975	146186133	7:146185975-146186133	ENSG00000274127
chr7	146235358	146235508	7:146235358-146235508	ENSG00000274127
chr7	146255805	146255955	7:146255805-146255955	-
chr7	146284750	146284900	7:146284750-146284900	ENSG00000274118
chr7	146305203	146305353	7:146305203-146305353	ENSG00000274118
chr7	146367023	146367214	7:146367023-146367214	-
chr7	146504645	146504795	7:146504645-146504795	-
chr7	146683583	146683733	7:146683583-146683733	-
chr7	146687250	146687400	7:146687250-146687400	-
chr7	146736903	146737053	7:146736903-146737053	-
chr7	146740753	146740903	7:146740753-146740903	-
chr7	146781483	146781633	7:146781483-146781633	-
chr7	146792003	146792153	7:146792003-146792153	-
chr7	146961743	146961913	7:146961743-146961913	ENSG00000174469,ENSG00000236795,ENSG00000226857
chr7	147005660	147005810	7:147005660-147005810	ENSG00000236795
chr7	147013963	147014133	7:147013963-147014133	ENSG00000236795,ENSG00000226857
chr7	147014743	147014893	7:147014743-147014893	ENSG00000236795
chr7	147022163	147022313	7:147022163-147022313	ENSG00000236795
chr7	147045083	147045233	7:147045083-147045233	ENSG00000174469,ENSG00000236795
chr7	147183043	147183193	7:147183043-147183193	ENSG00000236795,ENSG00000226857,ENSG00000232391
chr7	147188116	147188266	7:147188116-147188266	ENSG00000226857,ENSG00000232391
chr7	147245423	147245573	7:147245423-147245573	ENSG00000236795,ENSG00000226857,ENSG00000232391
chr7	147249093	147249243	7:147249093-147249243	-
chr7	147298683	147298833	7:147298683-147298833	-
chr7	147298834	147298984	7:147298834-147298984	-
chr7	147333083	147333233	7:147333083-147333233	-
chr7	147368103	147368253	7:147368103-147368253	ENSG00000221442
chr7	147400503	147400673	7:147400503-147400673	ENSG00000236795,ENSG00000226857,ENSG00000232391,ENSG00000221442,ENSG00000230190,ENSG00000270634,ENSG00000207318
chr7	147406643	147406793	7:147406643-147406793	ENSG00000236795,ENSG00000226857,ENSG00000221442
chr7	147406963	147407113	7:147406963-147407113	ENSG00000226857,ENSG00000221442
chr7	147412903	147413053	7:147412903-147413053	ENSG00000280144,ENSG00000274127,ENSG00000236795,ENSG00000226857,ENSG00000232391,ENSG00000221442,ENSG00000230190,ENSG00000270634,ENSG00000207318,ENSG00000251936,ENSG00000242266,ENSG00000199370,ENSG00000243374,ENSG00000274133,ENSG00000231839,ENSG00000226592
chr7	147416164	147416314	7:147416164-147416314	-
chr7	147431715	147431865	7:147431715-147431865	-
chr7	147432203	147432373	7:147432203-147432373	ENSG00000221442,ENSG00000270634,ENSG00000207318
chr7	147434043	147434193	7:147434043-147434193	-
chr7	147459603	147459753	7:147459603-147459753	-
chr7	147484003	147484153	7:147484003-147484153	-
chr7	147498203	147498353	7:147498203-147498353	-
chr7	147509123	147509293	7:147509123-147509293	ENSG00000230190,ENSG00000270634,ENSG00000207318,ENSG00000251936
chr7	147509743	147509893	7:147509743-147509893	-
chr7	147510043	147510193	7:147510043-147510193	ENSG00000270634
chr7	147511003	147511153	7:147511003-147511153	ENSG00000230190,ENSG00000270634
chr7	147513563	147513713	7:147513563-147513713	ENSG00000270634
chr7	147519183	147519333	7:147519183-147519333	-
chr7	147523183	147523333	7:147523183-147523333	-
chr7	147535863	147536073	7:147535863-147536073	ENSG00000230190,ENSG00000270634
chr7	147547423	147547573	7:147547423-147547573	ENSG00000230190,ENSG00000270634,ENSG00000251936
chr7	147567247	147567397	7:147567247-147567397	-
chr7	147578323	147578473	7:147578323-147578473	-
chr7	147581603	147581773	7:147581603-147581773	-
chr7	147586666	147586816	7:147586666-147586816	-
chr7	147620043	147620193	7:147620043-147620193	ENSG00000230190,ENSG00000270634
chr7	147664632	147664782	7:147664632-147664782	ENSG00000230190,ENSG00000270634
chr7	147809957	147810107	7:147809957-147810107	ENSG00000207318,ENSG00000251936
chr7	147861163	147861313	7:147861163-147861313	ENSG00000207318,ENSG00000251936
chr7	147894343	147894493	7:147894343-147894493	-
chr7	147949654	147949804	7:147949654-147949804	ENSG00000242266
chr7	148084143	148084313	7:148084143-148084313	ENSG00000270634,ENSG00000207318,ENSG00000251936
chr7	148099638	148099788	7:148099638-148099788	-
chr7	148110203	148110353	7:148110203-148110353	-
chr7	148135243	148135393	7:148135243-148135393	ENSG00000174469
chr7	148142763	148142933	7:148142763-148142933	-
chr7	148153743	148153893	7:148153743-148153893	ENSG00000207318,ENSG00000251936,ENSG00000243374
chr7	148163376	148163526	7:148163376-148163526	-
chr7	148182363	148182533	7:148182363-148182533	ENSG00000251936
chr7	148185143	148185293	7:148185143-148185293	-
chr7	148191823	148191973	7:148191823-148191973	-
chr7	148211783	148211933	7:148211783-148211933	ENSG00000251936,ENSG00000199370,ENSG00000243374,ENSG00000274133
chr7	148212080	148212230	7:148212080-148212230	-
chr7	148226763	148226913	7:148226763-148226913	-
chr7	148239043	148239193	7:148239043-148239193	-
chr7	148241917	148242067	7:148241917-148242067	-
chr7	148242383	148242533	7:148242383-148242533	ENSG00000199370,ENSG00000243374,ENSG00000274133
chr7	148245476	148245626	7:148245476-148245626	-
chr7	148260743	148260893	7:148260743-148260893	ENSG00000174469
chr7	148262803	148262985	7:148262803-148262985	ENSG00000174469,ENSG00000199370,ENSG00000274133
chr7	148265083	148265233	7:148265083-148265233	ENSG00000174469,ENSG00000199370,ENSG00000243374,ENSG00000274133
chr7	148286283	148286433	7:148286283-148286433	-
chr7	148303423	148303573	7:148303423-148303573	ENSG00000251936,ENSG00000199370,ENSG00000243374,ENSG00000274133
chr7	148303843	148303993	7:148303843-148303993	-
chr7	148335063	148335253	7:148335063-148335253	ENSG00000174469,ENSG00000199370,ENSG00000243374
chr7	148356405	148356573	7:148356405-148356573	ENSG00000199370
chr7	148396039	148396189	7:148396039-148396189	ENSG00000199370
chr7	148485662	148485812	7:148485662-148485812	-
chr7	148501763	148501913	7:148501763-148501913	ENSG00000283504
chr7	148504003	148504153	7:148504003-148504153	ENSG00000243374,ENSG00000274133,ENSG00000283504
chr7	148527723	148527873	7:148527723-148527873	ENSG00000243374,ENSG00000274133,ENSG00000283504,ENSG00000170279,ENSG00000213209
chr7	148535323	148535473	7:148535323-148535473	-
chr7	148540143	148540293	7:148540143-148540293	ENSG00000170279
chr7	148540443	148540613	7:148540443-148540613	ENSG00000274133,ENSG00000170279
chr7	148564303	148564453	7:148564303-148564453	-
chr7	148564721	148564873	7:148564721-148564873	ENSG00000283648,ENSG00000170279
chr7	148570583	148570733	7:148570583-148570733	ENSG00000283648
chr7	148575703	148575853	7:148575703-148575853	ENSG00000283648,ENSG00000213210,ENSG00000170279,ENSG00000213209
chr7	148609222	148609373	7:148609222-148609373	ENSG00000170279,ENSG00000213209
chr7	148609483	148609633	7:148609483-148609633	ENSG00000170279,ENSG00000213209
chr7	148623883	148624053	7:148623883-148624053	ENSG00000287636,ENSG00000170279,ENSG00000213209
chr7	148625443	148625593	7:148625443-148625593	ENSG00000287636,ENSG00000213209
chr7	148650594	148650773	7:148650594-148650773	ENSG00000213209,ENSG00000270200
chr7	148651243	148651393	7:148651243-148651393	ENSG00000213209,ENSG00000270200
chr7	148662783	148662933	7:148662783-148662933	ENSG00000213209
chr7	148664423	148664593	7:148664423-148664593	ENSG00000213209,ENSG00000270200
chr7	148670060	148670210	7:148670060-148670210	-
chr7	148687623	148687773	7:148687623-148687773	-
chr7	148688665	148688815	7:148688665-148688815	-
chr7	148697543	148697713	7:148697543-148697713	ENSG00000273314,ENSG00000055130
chr7	148697963	148698113	7:148697963-148698113	ENSG00000273314,ENSG00000055130
chr7	148698383	148698533	7:148698383-148698533	ENSG00000273314,ENSG00000055130
chr7	148698723	148698893	7:148698723-148698893	ENSG00000273314,ENSG00000055130
chr7	148699203	148699353	7:148699203-148699353	ENSG00000273314,ENSG00000055130
chr7	148699583	148699753	7:148699583-148699753	ENSG00000273314,ENSG00000055130
chr7	148700023	148700173	7:148700023-148700173	ENSG00000273314,ENSG00000055130
chr7	148700823	148700973	7:148700823-148700973	ENSG00000273314,ENSG00000055130
chr7	148701563	148701713	7:148701563-148701713	ENSG00000273314,ENSG00000055130
chr7	148703223	148703373	7:148703223-148703373	ENSG00000273314,ENSG00000055130
chr7	148712743	148712893	7:148712743-148712893	-
chr7	148720583	148720733	7:148720583-148720733	ENSG00000055130
chr7	148722823	148722973	7:148722823-148722973	-
chr7	148723963	148724113	7:148723963-148724113	-
chr7	148739354	148739504	7:148739354-148739504	-
chr7	148753343	148753493	7:148753343-148753493	-
chr7	148761563	148761713	7:148761563-148761713	-
chr7	148763673	148764041	7:148763673-148764041	-
chr7	148772783	148772953	7:148772783-148772953	-
chr7	148793763	148793913	7:148793763-148793913	-
chr7	148818586	148818736	7:148818586-148818736	ENSG00000106462,ENSG00000251712
chr7	148819823	148819973	7:148819823-148819973	ENSG00000106462,ENSG00000251712
chr7	148820103	148820253	7:148820103-148820253	ENSG00000106462,ENSG00000251712
chr7	148821183	148821333	7:148821183-148821333	ENSG00000251712
chr7	148839823	148839973	7:148839823-148839973	ENSG00000251712
chr7	148849483	148849633	7:148849483-148849633	-
chr7	148856403	148856573	7:148856403-148856573	-
chr7	148870103	148870253	7:148870103-148870253	ENSG00000275586
chr7	148882943	148883093	7:148882943-148883093	-
chr7	148883343	148883493	7:148883343-148883493	ENSG00000275586
chr7	148883663	148883813	7:148883663-148883813	ENSG00000275586
chr7	148884303	148884453	7:148884303-148884453	ENSG00000106462,ENSG00000275586,ENSG00000239468,ENSG00000286180,ENSG00000286171
chr7	148885143	148885293	7:148885143-148885293	ENSG00000239468
chr7	148914363	148914513	7:148914363-148914513	ENSG00000239468
chr7	148916323	148916493	7:148916323-148916493	ENSG00000239468
chr7	148927323	148927473	7:148927323-148927473	-
chr7	148941163	148941313	7:148941163-148941313	ENSG00000106462,ENSG00000239468,ENSG00000286180,ENSG00000286171
chr7	148941463	148941613	7:148941463-148941613	ENSG00000106462,ENSG00000239468,ENSG00000286180,ENSG00000286171
chr7	148941943	148942093	7:148941943-148942093	ENSG00000286180,ENSG00000286171
chr7	148942383	148942533	7:148942383-148942533	ENSG00000286180,ENSG00000286171
chr7	148945343	148945493	7:148945343-148945493	ENSG00000239468,ENSG00000286180,ENSG00000286171
chr7	148962803	148962973	7:148962803-148962973	ENSG00000283504,ENSG00000283648,ENSG00000252316
chr7	148963423	148963573	7:148963423-148963573	ENSG00000252316
chr7	148963703	148963853	7:148963703-148963853	ENSG00000252316
chr7	148963893	148964043	7:148963893-148964043	ENSG00000252316
chr7	148964243	148964393	7:148964243-148964393	ENSG00000252316
chr7	148966783	148966953	7:148966783-148966953	ENSG00000274133,ENSG00000283504,ENSG00000283648,ENSG00000170279,ENSG00000213209,ENSG00000239468,ENSG00000286180,ENSG00000286171,ENSG00000252316,ENSG00000202354
chr7	148978201	148978351	7:148978201-148978351	ENSG00000202354
chr7	148982943	148983093	7:148982943-148983093	ENSG00000202354,ENSG00000201098,ENSG00000281189
chr7	148983443	148983613	7:148983443-148983613	ENSG00000202354,ENSG00000201098,ENSG00000281189
chr7	148987403	148987573	7:148987403-148987573	ENSG00000202354,ENSG00000201098,ENSG00000281189
chr7	149005883	149006033	7:149005883-149006033	ENSG00000155660,ENSG00000234565
chr7	149007683	149007833	7:149007683-149007833	-
chr7	149026603	149026753	7:149026603-149026753	-
chr7	149026883	149027033	7:149026883-149027033	-
chr7	149027099	149027249	7:149027099-149027249	-
chr7	149027576	149027753	7:149027576-149027753	-
chr7	149027863	149028013	7:149027863-149028013	ENSG00000155660,ENSG00000202528
chr7	149028663	149028833	7:149028663-149028833	ENSG00000243374,ENSG00000274133,ENSG00000202354,ENSG00000201098,ENSG00000281189,ENSG00000155660,ENSG00000202528,ENSG00000234565,ENSG00000197362,ENSG00000204947,ENSG00000240877,ENSG00000197024
chr7	149060243	149060393	7:149060243-149060393	ENSG00000234565
chr7	149064926	149065076	7:149064926-149065076	-
chr7	149065203	149065353	7:149065203-149065353	ENSG00000155660,ENSG00000234565,ENSG00000197362
chr7	149065883	149066033	7:149065883-149066033	ENSG00000234565,ENSG00000197362
chr7	149071943	149072093	7:149071943-149072093	-
chr7	149088363	149088513	7:149088363-149088513	ENSG00000197362
chr7	149090054	149090204	7:149090054-149090204	-
chr7	149090723	149090873	7:149090723-149090873	ENSG00000234565,ENSG00000197362,ENSG00000204947,ENSG00000240877,ENSG00000197024
chr7	149091523	149091673	7:149091523-149091673	ENSG00000197362
chr7	149097263	149097413	7:149097263-149097413	ENSG00000197362
chr7	149120663	149120813	7:149120663-149120813	ENSG00000204947,ENSG00000240877
chr7	149125323	149125473	7:149125323-149125473	-
chr7	149126243	149126393	7:149126243-149126393	ENSG00000197362,ENSG00000204947,ENSG00000240877,ENSG00000197024
chr7	149126823	149126973	7:149126823-149126973	ENSG00000204947,ENSG00000240877
chr7	149127003	149127153	7:149127003-149127153	ENSG00000204947,ENSG00000240877
chr7	149127423	149127573	7:149127423-149127573	ENSG00000204947,ENSG00000240877,ENSG00000197024
chr7	149128143	149128293	7:149128143-149128293	-
chr7	149140903	149141053	7:149140903-149141053	ENSG00000197024
chr7	149147343	149147493	7:149147343-149147493	ENSG00000204947,ENSG00000240877,ENSG00000197024
chr7	149148043	149148193	7:149148043-149148193	ENSG00000197024
chr7	149148703	149148853	7:149148703-149148853	ENSG00000197024
chr7	149149003	149149153	7:149149003-149149153	ENSG00000197024
chr7	149180883	149181033	7:149180883-149181033	ENSG00000239719
chr7	149181163	149181313	7:149181163-149181313	ENSG00000239719
chr7	149195443	149195593	7:149195443-149195593	ENSG00000239719,ENSG00000170265
chr7	149196303	149196453	7:149196303-149196453	ENSG00000239719,ENSG00000170265
chr7	149196783	149196933	7:149196783-149196933	ENSG00000239719,ENSG00000170265
chr7	149199745	149199895	7:149199745-149199895	ENSG00000239719,ENSG00000170265
chr7	149202943	149203093	7:149202943-149203093	ENSG00000170265
chr7	149209603	149209793	7:149209603-149209793	ENSG00000170265
chr7	149216471	149216621	7:149216471-149216621	ENSG00000170265
chr7	149220683	149220833	7:149220683-149220833	-
chr7	149233684	149233854	7:149233684-149233854	ENSG00000170260
chr7	149234051	149234201	7:149234051-149234201	ENSG00000170260
chr7	149239524	149239674	7:149239524-149239674	ENSG00000170260,ENSG00000271664
chr7	149261344	149261494	7:149261344-149261494	ENSG00000204946,ENSG00000271664
chr7	149262024	149262194	7:149262024-149262194	ENSG00000170260,ENSG00000204946,ENSG00000271664,ENSG00000244560,ENSG00000228151
chr7	149262504	149262654	7:149262504-149262654	ENSG00000204946,ENSG00000271664
chr7	149285144	149285314	7:149285144-149285314	ENSG00000204946,ENSG00000271664,ENSG00000244560,ENSG00000228151
chr7	149285764	149285914	7:149285764-149285914	ENSG00000271664,ENSG00000244560
chr7	149310324	149310474	7:149310324-149310474	ENSG00000271664,ENSG00000231397,ENSG00000215311,ENSG00000228151
chr7	149322244	149322394	7:149322244-149322394	ENSG00000231397,ENSG00000215311,ENSG00000228151
chr7	149334986	149335154	7:149334986-149335154	ENSG00000215311,ENSG00000228151
chr7	149385704	149385854	7:149385704-149385854	ENSG00000228151
chr7	149415084	149415234	7:149415084-149415234	ENSG00000228151,ENSG00000261842
chr7	149422424	149422574	7:149422424-149422574	ENSG00000228151,ENSG00000261842
chr7	149423547	149423697	7:149423547-149423697	ENSG00000261842
chr7	149459884	149460034	7:149459884-149460034	ENSG00000196453
chr7	149460564	149460714	7:149460564-149460714	ENSG00000228151,ENSG00000261842,ENSG00000196453
chr7	149460964	149461114	7:149460964-149461114	ENSG00000196453
chr7	149468264	149468414	7:149468264-149468414	ENSG00000196453
chr7	149494864	149495034	7:149494864-149495034	ENSG00000181220
chr7	149496304	149496454	7:149496304-149496454	ENSG00000181220
chr7	149497144	149497294	7:149497144-149497294	ENSG00000181220
chr7	149497704	149497854	7:149497704-149497854	ENSG00000181220
chr7	149498064	149498214	7:149498064-149498214	-
chr7	149501004	149501174	7:149501004-149501174	ENSG00000181220
chr7	149508360	149508510	7:149508360-149508510	-
chr7	149529244	149529394	7:149529244-149529394	-
chr7	149558624	149558774	7:149558624-149558774	-
chr7	149559824	149559974	7:149559824-149559974	-
chr7	149561204	149561354	7:149561204-149561354	-
chr7	149562704	149562854	7:149562704-149562854	-
chr7	149564944	149565094	7:149564944-149565094	-
chr7	149599004	149599174	7:149599004-149599174	-
chr7	149600684	149600834	7:149600684-149600834	-
chr7	149623324	149623494	7:149623324-149623494	ENSG00000133624
chr7	149624044	149624194	7:149624044-149624194	ENSG00000133624
chr7	149624684	149624834	7:149624684-149624834	ENSG00000133624,ENSG00000286912
chr7	149625624	149625794	7:149625624-149625794	ENSG00000133624
chr7	149626144	149626294	7:149626144-149626294	-
chr7	149662684	149662834	7:149662684-149662834	-
chr7	149669283	149669434	7:149669283-149669434	-
chr7	149670424	149670574	7:149670424-149670574	ENSG00000260555,ENSG00000286912
chr7	149680424	149680574	7:149680424-149680574	-
chr7	149685564	149685714	7:149685564-149685714	-
chr7	149686144	149686294	7:149686144-149686294	-
chr7	149689324	149689474	7:149689324-149689474	-
chr7	149689584	149689734	7:149689584-149689734	-
chr7	149691124	149691274	7:149691124-149691274	-
chr7	149703964	149704114	7:149703964-149704114	-
chr7	149704602	149704754	7:149704602-149704754	-
chr7	149705784	149705934	7:149705784-149705934	ENSG00000133619
chr7	149707584	149707734	7:149707584-149707734	ENSG00000133619
chr7	149714704	149714854	7:149714704-149714854	ENSG00000133619
chr7	149715184	149715334	7:149715184-149715334	ENSG00000133619
chr7	149716644	149716794	7:149716644-149716794	ENSG00000133619
chr7	149719164	149719334	7:149719164-149719334	ENSG00000133619
chr7	149720524	149720674	7:149720524-149720674	ENSG00000133619
chr7	149741686	149741836	7:149741686-149741836	-
chr7	149742246	149742416	7:149742246-149742416	-
chr7	149743591	149743756	7:149743591-149743756	-
chr7	149748366	149748516	7:149748366-149748516	-
chr7	149753766	149753916	7:149753766-149753916	-
chr7	149771946	149772116	7:149771946-149772116	ENSG00000133619,ENSG00000181444,ENSG00000197558,ENSG00000273011,ENSG00000260555,ENSG00000241449,ENSG00000276538,ENSG00000286912,ENSG00000271582,ENSG00000213205,ENSG00000179144,ENSG00000243853,ENSG00000133574,ENSG00000271568,ENSG00000133561,ENSG00000213203,ENSG00000281887
chr7	149773546	149773696	7:149773546-149773696	ENSG00000181444,ENSG00000197558
chr7	149774266	149774416	7:149774266-149774416	ENSG00000181444
chr7	149775686	149775836	7:149775686-149775836	ENSG00000197558
chr7	149776486	149776636	7:149776486-149776636	ENSG00000181444,ENSG00000197558
chr7	149787600	149787750	7:149787600-149787750	-
chr7	149790207	149790357	7:149790207-149790357	-
chr7	149799927	149800077	7:149799927-149800077	-
chr7	149807287	149807457	7:149807287-149807457	ENSG00000197558,ENSG00000276538
chr7	149827480	149827630	7:149827480-149827630	-
chr7	149838226	149838376	7:149838226-149838376	ENSG00000197558,ENSG00000106479,ENSG00000280149,ENSG00000273419,ENSG00000204934,ENSG00000171130,ENSG00000273293,ENSG00000279536,ENSG00000273011,ENSG00000224016,ENSG00000260555,ENSG00000241449,ENSG00000276538,ENSG00000286912,ENSG00000243853
chr7	149839126	149839276	7:149839126-149839276	ENSG00000106479
chr7	149845406	149845556	7:149845406-149845556	ENSG00000106479,ENSG00000280149
chr7	149854766	149854916	7:149854766-149854916	ENSG00000106479,ENSG00000280149
chr7	149855406	149855556	7:149855406-149855556	ENSG00000106479,ENSG00000280149,ENSG00000273419,ENSG00000273011
chr7	149865606	149865756	7:149865606-149865756	ENSG00000273419,ENSG00000204934,ENSG00000171130
chr7	149866966	149867116	7:149866966-149867116	ENSG00000280149,ENSG00000273419,ENSG00000204934,ENSG00000171130,ENSG00000273293,ENSG00000279536,ENSG00000273011,ENSG00000260555,ENSG00000276538
chr7	149872826	149872976	7:149872826-149872976	ENSG00000204934,ENSG00000171130,ENSG00000273293,ENSG00000279536,ENSG00000273011,ENSG00000224016
chr7	149873446	149873596	7:149873446-149873596	ENSG00000204934,ENSG00000171130
chr7	149873826	149873996	7:149873826-149873996	ENSG00000280149,ENSG00000273419,ENSG00000204934,ENSG00000171130,ENSG00000273293,ENSG00000279536,ENSG00000273011,ENSG00000224016,ENSG00000260555,ENSG00000241449,ENSG00000276538
chr7	149881126	149881276	7:149881126-149881276	ENSG00000273293,ENSG00000279536,ENSG00000273011
chr7	149882802	149882976	7:149882802-149882976	ENSG00000273293,ENSG00000279536,ENSG00000273011
chr7	149883506	149883676	7:149883506-149883676	ENSG00000204934,ENSG00000273293,ENSG00000279536,ENSG00000273011,ENSG00000224016,ENSG00000260555,ENSG00000276538
chr7	149884586	149884758	7:149884586-149884758	ENSG00000204934,ENSG00000273293,ENSG00000279536,ENSG00000273011,ENSG00000224016,ENSG00000260555,ENSG00000276538
chr7	149912246	149912396	7:149912246-149912396	ENSG00000224016
chr7	149930506	149930656	7:149930506-149930656	ENSG00000273011
chr7	149963052	149963352	7:149963052-149963352	-
chr7	150044906	150045076	7:150044906-150045076	ENSG00000241449,ENSG00000276538
chr7	150049445	150049595	7:150049445-150049595	ENSG00000241449,ENSG00000276538
chr7	150112294	150112444	7:150112294-150112444	-
chr7	150192747	150192897	7:150192747-150192897	-
chr7	150276226	150276376	7:150276226-150276376	-
chr7	150286286	150286436	7:150286286-150286436	-
chr7	150303106	150303256	7:150303106-150303256	ENSG00000106526
chr7	150312906	150313056	7:150312906-150313056	-
chr7	150318146	150318296	7:150318146-150318296	ENSG00000106526,ENSG00000188707,ENSG00000127399
chr7	150321005	150321155	7:150321005-150321155	ENSG00000106526,ENSG00000188707,ENSG00000127399
chr7	150323186	150323336	7:150323186-150323336	ENSG00000106526,ENSG00000188707,ENSG00000127399
chr7	150324546	150324696	7:150324546-150324696	ENSG00000106526,ENSG00000188707,ENSG00000127399
chr7	150324797	150324947	7:150324797-150324947	ENSG00000106526,ENSG00000188707,ENSG00000127399
chr7	150325386	150325556	7:150325386-150325556	ENSG00000106526,ENSG00000188707,ENSG00000127399,ENSG00000261305
chr7	150329866	150330016	7:150329866-150330016	ENSG00000106526,ENSG00000188707,ENSG00000127399
chr7	150335206	150335356	7:150335206-150335356	ENSG00000261305,ENSG00000106538
chr7	150340126	150340296	7:150340126-150340296	ENSG00000261305,ENSG00000106538
chr7	150341686	150341856	7:150341686-150341856	ENSG00000261305,ENSG00000106538
chr7	150356526	150356696	7:150356526-150356696	-
chr7	150368086	150368236	7:150368086-150368236	ENSG00000214022
chr7	150368706	150368856	7:150368706-150368856	ENSG00000240449,ENSG00000214022,ENSG00000196456,ENSG00000284048
chr7	150369246	150369396	7:150369246-150369396	ENSG00000240449,ENSG00000214022,ENSG00000196456
chr7	150370886	150371036	7:150370886-150371036	ENSG00000240449,ENSG00000214022,ENSG00000196456,ENSG00000284048
chr7	150378306	150378456	7:150378306-150378456	ENSG00000240449,ENSG00000214022,ENSG00000196456,ENSG00000284048,ENSG00000239377
chr7	150379146	150379296	7:150379146-150379296	ENSG00000240449,ENSG00000214022,ENSG00000196456,ENSG00000284048,ENSG00000239377,ENSG00000284691,ENSG00000271582,ENSG00000133561
chr7	150388967	150389122	7:150388967-150389122	ENSG00000196456,ENSG00000284048,ENSG00000239377
chr7	150400287	150400437	7:150400287-150400437	ENSG00000284691
chr7	150400485	150400635	7:150400485-150400635	ENSG00000284691
chr7	150405287	150405457	7:150405287-150405457	ENSG00000286912,ENSG00000214022,ENSG00000196456,ENSG00000284048,ENSG00000239377,ENSG00000284691,ENSG00000242258,ENSG00000271582,ENSG00000213205,ENSG00000179144,ENSG00000243853,ENSG00000133574,ENSG00000232361,ENSG00000133561,ENSG00000213203,ENSG00000281887,ENSG00000196329
chr7	150405787	150405937	7:150405787-150405937	ENSG00000284691
chr7	150421147	150421297	7:150421147-150421297	ENSG00000242258,ENSG00000271582,ENSG00000213205,ENSG00000179144
chr7	150428787	150428937	7:150428787-150428937	ENSG00000242258,ENSG00000213205,ENSG00000179144,ENSG00000243853
chr7	150440027	150440177	7:150440027-150440177	-
chr7	150448787	150448957	7:150448787-150448957	ENSG00000171115,ENSG00000271582,ENSG00000213205,ENSG00000179144,ENSG00000243853,ENSG00000133574,ENSG00000271568,ENSG00000232361,ENSG00000133561,ENSG00000270990,ENSG00000213203,ENSG00000281887,ENSG00000196329,ENSG00000177590,ENSG00000241134
chr7	150450607	150450757	7:150450607-150450757	ENSG00000171115,ENSG00000271582,ENSG00000213205,ENSG00000179144,ENSG00000133574,ENSG00000133561,ENSG00000213203,ENSG00000281887,ENSG00000196329
chr7	150452261	150452411	7:150452261-150452411	ENSG00000171115,ENSG00000271582,ENSG00000213205,ENSG00000179144
chr7	150586847	150586997	7:150586847-150586997	ENSG00000243853,ENSG00000133574,ENSG00000271568,ENSG00000232361,ENSG00000133561
chr7	150685587	150685757	7:150685587-150685757	ENSG00000133561,ENSG00000270990,ENSG00000106560,ENSG00000213203,ENSG00000281887,ENSG00000196329
chr7	150686067	150686217	7:150686067-150686217	ENSG00000133561,ENSG00000270990,ENSG00000106560,ENSG00000213203,ENSG00000281887
chr7	150754433	150754583	7:150754433-150754583	ENSG00000213203,ENSG00000281887,ENSG00000196329,ENSG00000177590,ENSG00000241134
chr7	150755627	150755927	7:150755627-150755927	ENSG00000196329,ENSG00000177590,ENSG00000241134
chr7	150756962	150757112	7:150756962-150757112	ENSG00000196329,ENSG00000177590,ENSG00000241134
chr7	150778827	150778977	7:150778827-150778977	ENSG00000271582,ENSG00000213205,ENSG00000179144,ENSG00000213203,ENSG00000281887,ENSG00000196329,ENSG00000177590,ENSG00000241134,ENSG00000106565,ENSG00000002933,ENSG00000002726
chr7	150781107	150781257	7:150781107-150781257	ENSG00000106565,ENSG00000002933
chr7	150787787	150787937	7:150787787-150787937	ENSG00000106565,ENSG00000002933
chr7	150788584	150788734	7:150788584-150788734	ENSG00000106565,ENSG00000002933
chr7	150823547	150823697	7:150823547-150823697	ENSG00000106565,ENSG00000002933,ENSG00000002726
chr7	150823887	150824037	7:150823887-150824037	ENSG00000106565,ENSG00000002933,ENSG00000002726
chr7	150845696	150845846	7:150845696-150845846	ENSG00000002726
chr7	150877207	150877377	7:150877207-150877377	ENSG00000196329,ENSG00000106565,ENSG00000002933,ENSG00000002726
chr7	150879447	150879597	7:150879447-150879597	-
chr7	150898607	150898777	7:150898607-150898777	-
chr7	150903767	150903917	7:150903767-150903917	-
chr7	150909747	150909897	7:150909747-150909897	-
chr7	150928167	150928317	7:150928167-150928317	-
chr7	150937987	150938143	7:150937987-150938143	-
chr7	150938307	150938457	7:150938307-150938457	-
chr7	150942187	150942337	7:150942187-150942337	-
chr7	150945987	150946137	7:150945987-150946137	ENSG00000055118
chr7	150960447	150960617	7:150960447-150960617	ENSG00000055118
chr7	150963067	150963217	7:150963067-150963217	ENSG00000055118
chr7	150972187	150972337	7:150972187-150972337	ENSG00000055118
chr7	150982468	150982618	7:150982468-150982618	ENSG00000055118
chr7	150983987	150984137	7:150983987-150984137	ENSG00000055118
chr7	150986147	150986297	7:150986147-150986297	ENSG00000055118,ENSG00000164867
chr7	150988847	150988997	7:150988847-150988997	ENSG00000055118,ENSG00000164867
chr7	150992847	150992997	7:150992847-150992997	ENSG00000164867
chr7	150994667	150994817	7:150994667-150994817	ENSG00000164867
chr7	151007647	151007797	7:151007647-151007797	ENSG00000164867
chr7	151008147	151008297	7:151008147-151008297	ENSG00000164867,ENSG00000181652
chr7	151008767	151008917	7:151008767-151008917	ENSG00000164867,ENSG00000181652
chr7	151010407	151010557	7:151010407-151010557	ENSG00000164867,ENSG00000181652
chr7	151012947	151013097	7:151012947-151013097	ENSG00000164867,ENSG00000181652
chr7	151013767	151013917	7:151013767-151013917	ENSG00000164867,ENSG00000181652
chr7	151015127	151015277	7:151015127-151015277	-
chr7	151018268	151018418	7:151018268-151018418	ENSG00000164867,ENSG00000181652
chr7	151018848	151018998	7:151018848-151018998	ENSG00000181652
chr7	151028248	151028398	7:151028248-151028398	ENSG00000164867,ENSG00000181652,ENSG00000197150,ENSG00000243433,ENSG00000164885,ENSG00000164896,ENSG00000164897,ENSG00000133612
chr7	151028648	151028798	7:151028648-151028798	ENSG00000181652,ENSG00000197150,ENSG00000243433
chr7	151039348	151039498	7:151039348-151039498	ENSG00000197150,ENSG00000213199
chr7	151047028	151047178	7:151047028-151047178	ENSG00000213199
chr7	151051176	151051338	7:151051176-151051338	ENSG00000213199,ENSG00000164885,ENSG00000164889
chr7	151058008	151058158	7:151058008-151058158	ENSG00000197150,ENSG00000243433,ENSG00000213199,ENSG00000164885,ENSG00000164889,ENSG00000288608,ENSG00000244151,ENSG00000164896,ENSG00000164897,ENSG00000133612
chr7	151058748	151058898	7:151058748-151058898	-
chr7	151059028	151059178	7:151059028-151059178	-
chr7	151059488	151059649	7:151059488-151059649	ENSG00000213199,ENSG00000164885,ENSG00000164889,ENSG00000288608
chr7	151059768	151059918	7:151059768-151059918	ENSG00000213199,ENSG00000164885,ENSG00000164889,ENSG00000288608
chr7	151060728	151060878	7:151060728-151060878	ENSG00000164889,ENSG00000288608
chr7	151061288	151061438	7:151061288-151061438	ENSG00000288608
chr7	151062368	151062518	7:151062368-151062518	ENSG00000164889,ENSG00000288608
chr7	151063048	151063198	7:151063048-151063198	ENSG00000164885,ENSG00000164889,ENSG00000288608,ENSG00000244151
chr7	151063348	151063498	7:151063348-151063498	ENSG00000164885,ENSG00000164889,ENSG00000288608,ENSG00000244151
chr7	151068288	151068438	7:151068288-151068438	ENSG00000164889,ENSG00000288608,ENSG00000244151
chr7	151076948	151077098	7:151076948-151077098	ENSG00000244151,ENSG00000164896
chr7	151078288	151078438	7:151078288-151078438	ENSG00000164889,ENSG00000244151,ENSG00000164896,ENSG00000164897
chr7	151080088	151080238	7:151080088-151080238	-
chr7	151080788	151080938	7:151080788-151080938	ENSG00000164889,ENSG00000244151,ENSG00000164896,ENSG00000164897,ENSG00000133612
chr7	151081388	151081538	7:151081388-151081538	ENSG00000244151,ENSG00000164896,ENSG00000164897
chr7	151081788	151081938	7:151081788-151081938	-
chr7	151083128	151083278	7:151083128-151083278	ENSG00000244151,ENSG00000164896
chr7	151083488	151083638	7:151083488-151083638	ENSG00000244151,ENSG00000164896,ENSG00000164897,ENSG00000133612
chr7	151084867	151085017	7:151084867-151085017	-
chr7	151085368	151085518	7:151085368-151085518	ENSG00000164896,ENSG00000164897
chr7	151085748	151085898	7:151085748-151085898	ENSG00000164896,ENSG00000164897,ENSG00000133612
chr7	151086277	151086438	7:151086277-151086438	ENSG00000164896,ENSG00000164897,ENSG00000133612
chr7	151086954	151087104	7:151086954-151087104	-
chr7	151087468	151087618	7:151087468-151087618	ENSG00000164896,ENSG00000164897,ENSG00000133612
chr7	151088468	151088618	7:151088468-151088618	-
chr7	151089188	151089358	7:151089188-151089358	ENSG00000164896,ENSG00000164897,ENSG00000133612
chr7	151105008	151105158	7:151105008-151105158	ENSG00000133612
chr7	151109788	151109938	7:151109788-151109938	ENSG00000133612
chr7	151111141	151111298	7:151111141-151111298	ENSG00000133612
chr7	151113401	151113558	7:151113401-151113558	ENSG00000133612
chr7	151113868	151114018	7:151113868-151114018	-
chr7	151114472	151114622	7:151114472-151114622	-
chr7	151114868	151115018	7:151114868-151115018	-
chr7	151115248	151115398	7:151115248-151115398	ENSG00000133612
chr7	151124048	151124198	7:151124048-151124198	ENSG00000133612,ENSG00000164900
chr7	151143268	151143423	7:151143268-151143423	-
chr7	151157741	151157891	7:151157741-151157891	-
chr7	151168331	151168481	7:151168331-151168481	ENSG00000164900
chr7	151172648	151172818	7:151172648-151172818	ENSG00000164900,ENSG00000146926,ENSG00000278685
chr7	151174852	151175018	7:151174852-151175018	ENSG00000164900,ENSG00000146926
chr7	151226069	151226219	7:151226069-151226219	-
chr7	151227269	151227419	7:151227269-151227419	ENSG00000164900,ENSG00000146926,ENSG00000278685,ENSG00000285480,ENSG00000285292,ENSG00000033050,ENSG00000033100,ENSG00000284191,ENSG00000082014,ENSG00000272661,ENSG00000243018
chr7	151232089	151232239	7:151232089-151232239	ENSG00000285292,ENSG00000033050,ENSG00000033100,ENSG00000284191
chr7	151232369	151232519	7:151232369-151232519	ENSG00000146926,ENSG00000278685,ENSG00000285480,ENSG00000285292,ENSG00000033050,ENSG00000033100,ENSG00000284191,ENSG00000082014,ENSG00000272661
chr7	151233209	151233379	7:151233209-151233379	ENSG00000285480,ENSG00000285292,ENSG00000033050,ENSG00000033100,ENSG00000284191,ENSG00000272661
chr7	151244409	151244575	7:151244409-151244575	ENSG00000284191,ENSG00000082014,ENSG00000272661,ENSG00000243018
chr7	151245503	151245659	7:151245503-151245659	ENSG00000272661
chr7	151246129	151246279	7:151246129-151246279	ENSG00000272661,ENSG00000243018
chr7	151247659	151247809	7:151247659-151247809	ENSG00000272661
chr7	151248364	151248514	7:151248364-151248514	ENSG00000272661
chr7	151248689	151248852	7:151248689-151248852	ENSG00000082014,ENSG00000272661,ENSG00000243018
chr7	151249089	151249239	7:151249089-151249239	ENSG00000284191,ENSG00000082014,ENSG00000272661,ENSG00000243018
chr7	151249349	151249499	7:151249349-151249499	ENSG00000284191,ENSG00000082014,ENSG00000272661,ENSG00000243018
chr7	151249782	151249939	7:151249782-151249939	ENSG00000082014,ENSG00000272661,ENSG00000243018
chr7	151251689	151251839	7:151251689-151251839	ENSG00000082014,ENSG00000272661,ENSG00000243018
chr7	151251969	151252124	7:151251969-151252124	ENSG00000082014,ENSG00000272661,ENSG00000243018
chr7	151252329	151252479	7:151252329-151252479	ENSG00000082014,ENSG00000243018
chr7	151253017	151253167	7:151253017-151253167	ENSG00000243018
chr7	151256849	151256999	7:151256849-151256999	-
chr7	151261569	151261719	7:151261569-151261719	-
chr7	151272049	151272199	7:151272049-151272199	ENSG00000082014
chr7	151272509	151272659	7:151272509-151272659	ENSG00000082014
chr7	151277129	151277279	7:151277129-151277279	ENSG00000082014
chr7	151303529	151303679	7:151303529-151303679	-
chr7	151304929	151305079	7:151304929-151305079	-
chr7	151309469	151309639	7:151309469-151309639	-
chr7	151310649	151310799	7:151310649-151310799	-
chr7	151311609	151311759	7:151311609-151311759	-
chr7	151314009	151314159	7:151314009-151314159	-
chr7	151315129	151315319	7:151315129-151315319	ENSG00000013374
chr7	151323049	151323199	7:151323049-151323199	-
chr7	151327749	151327899	7:151327749-151327899	-
chr7	151332389	151332539	7:151332389-151332539	-
chr7	151341609	151341759	7:151341609-151341759	ENSG00000013374
chr7	151346029	151346179	7:151346029-151346179	ENSG00000013374
chr7	151346349	151346499	7:151346349-151346499	ENSG00000013374
chr7	151350369	151350519	7:151350369-151350519	ENSG00000013374
chr7	151361289	151361439	7:151361289-151361439	ENSG00000013374
chr7	151366289	151366439	7:151366289-151366439	-
chr7	151366929	151367079	7:151366929-151367079	ENSG00000013374
chr7	151367409	151367559	7:151367409-151367559	-
chr7	151368229	151368399	7:151368229-151368399	ENSG00000013374
chr7	151395542	151395692	7:151395542-151395692	-
chr7	151404329	151404479	7:151404329-151404479	ENSG00000187260,ENSG00000243836
chr7	151404689	151404839	7:151404689-151404839	ENSG00000187260,ENSG00000243836
chr7	151408929	151409079	7:151408929-151409079	ENSG00000187260,ENSG00000243836
chr7	151409929	151410079	7:151409929-151410079	ENSG00000187260,ENSG00000243836
chr7	151410649	151410799	7:151410649-151410799	ENSG00000187260,ENSG00000243836
chr7	151415809	151415959	7:151415809-151415959	ENSG00000187260,ENSG00000243836
chr7	151417089	151417259	7:151417089-151417259	ENSG00000187260,ENSG00000243836
chr7	151424109	151424259	7:151424109-151424259	-
chr7	151424929	151425079	7:151424929-151425079	ENSG00000265810,ENSG00000241456
chr7	151425869	151426019	7:151425869-151426019	ENSG00000265810,ENSG00000127377,ENSG00000241456
chr7	151426589	151426759	7:151426589-151426759	ENSG00000187260,ENSG00000243836,ENSG00000265810,ENSG00000127377,ENSG00000241456
chr7	151428389	151428539	7:151428389-151428539	ENSG00000265810,ENSG00000241456
chr7	151428709	151428879	7:151428709-151428879	ENSG00000187260,ENSG00000243836,ENSG00000265810,ENSG00000127377,ENSG00000241456
chr7	151429789	151429939	7:151429789-151429939	ENSG00000265810,ENSG00000241456
chr7	151436909	151437059	7:151436909-151437059	ENSG00000265810,ENSG00000127377
chr7	151439909	151440059	7:151439909-151440059	-
chr7	151440789	151440939	7:151440789-151440939	ENSG00000127377
chr7	151441549	151441699	7:151441549-151441699	ENSG00000127377
chr7	151442989	151443139	7:151442989-151443139	ENSG00000127377
chr7	151448489	151448639	7:151448489-151448639	ENSG00000127377
chr7	151448769	151448919	7:151448769-151448919	ENSG00000127377
chr7	151460109	151460279	7:151460109-151460279	ENSG00000240132,ENSG00000106615,ENSG00000241959
chr7	151472609	151472759	7:151472609-151472759	ENSG00000106615
chr7	151482009	151482159	7:151482009-151482159	-
chr7	151485469	151485619	7:151485469-151485619	ENSG00000240132
chr7	151489806	151489956	7:151489806-151489956	-
chr7	151491969	151492119	7:151491969-151492119	ENSG00000240132
chr7	151503969	151504119	7:151503969-151504119	ENSG00000240132
chr7	151506909	151507059	7:151506909-151507059	ENSG00000240132
chr7	151512069	151512219	7:151512069-151512219	ENSG00000106615
chr7	151512414	151512564	7:151512414-151512564	-
chr7	151518209	151518359	7:151518209-151518359	ENSG00000106615
chr7	151518429	151518579	7:151518429-151518579	ENSG00000106615
chr7	151519189	151519339	7:151519189-151519339	ENSG00000106615
chr7	151519949	151520099	7:151519949-151520099	ENSG00000271568,ENSG00000285524,ENSG00000234722,ENSG00000240132,ENSG00000106615
chr7	151520769	151520919	7:151520769-151520919	-
chr7	151538309	151538459	7:151538309-151538459	-
chr7	151550729	151550899	7:151550729-151550899	-
chr7	151552603	151552753	7:151552603-151552753	-
chr7	151558669	151558819	7:151558669-151558819	ENSG00000106617
chr7	151565689	151565839	7:151565689-151565839	-
chr7	151566969	151567139	7:151566969-151567139	ENSG00000106617
chr7	151570449	151570599	7:151570449-151570599	-
chr7	151573169	151573319	7:151573169-151573319	-
chr7	151579789	151579939	7:151579789-151579939	-
chr7	151592969	151593119	7:151592969-151593119	ENSG00000270114,ENSG00000106617
chr7	151598189	151598359	7:151598189-151598359	-
chr7	151600009	151600159	7:151600009-151600159	ENSG00000106617
chr7	151601614	151601764	7:151601614-151601764	-
chr7	151607446	151607596	7:151607446-151607596	-
chr7	151620049	151620199	7:151620049-151620199	-
chr7	151623869	151624019	7:151623869-151624019	-
chr7	151626549	151626699	7:151626549-151626699	-
chr7	151631009	151631159	7:151631009-151631159	-
chr7	151631189	151631339	7:151631189-151631339	-
chr7	151632309	151632479	7:151632309-151632479	ENSG00000106617
chr7	151632789	151632939	7:151632789-151632939	-
chr7	151633105	151633259	7:151633105-151633259	ENSG00000106617
chr7	151635702	151635852	7:151635702-151635852	-
chr7	151637849	151637999	7:151637849-151637999	-
chr7	151640729	151640879	7:151640729-151640879	-
chr7	151650298	151650448	7:151650298-151650448	-
chr7	151651149	151651299	7:151651149-151651299	ENSG00000270114
chr7	151651727	151651877	7:151651727-151651877	-
chr7	151660889	151661039	7:151660889-151661039	-
chr7	151663829	151663999	7:151663829-151663999	-
chr7	151665509	151665659	7:151665509-151665659	ENSG00000226509
chr7	151672915	151673065	7:151672915-151673065	-
chr7	151680889	151681039	7:151680889-151681039	-
chr7	151686989	151687139	7:151686989-151687139	-
chr7	151687689	151687839	7:151687689-151687839	-
chr7	151690709	151690859	7:151690709-151690859	-
chr7	151699269	151699419	7:151699269-151699419	-
chr7	151700029	151700179	7:151700029-151700179	-
chr7	151700889	151701039	7:151700889-151701039	-
chr7	151705709	151705859	7:151705709-151705859	-
chr7	151706049	151706199	7:151706049-151706199	-
chr7	151706629	151706779	7:151706629-151706779	-
chr7	151721769	151721919	7:151721769-151721919	-
chr7	151725917	151726067	7:151725917-151726067	-
chr7	151727809	151727979	7:151727809-151727979	-
chr7	151736549	151736739	7:151736549-151736739	ENSG00000106617
chr7	151743660	151743810	7:151743660-151743810	-
chr7	151745369	151745539	7:151745369-151745539	-
chr7	151747129	151747279	7:151747129-151747279	-
chr7	151747609	151747759	7:151747609-151747759	-
chr7	151753309	151753459	7:151753309-151753459	-
chr7	151754269	151754419	7:151754269-151754419	ENSG00000243853,ENSG00000285524,ENSG00000224104,ENSG00000242048,ENSG00000106617
chr7	151755629	151755779	7:151755629-151755779	-
chr7	151756169	151756319	7:151756169-151756319	-
chr7	151757429	151757579	7:151757429-151757579	-
chr7	151759629	151759799	7:151759629-151759799	-
chr7	151782903	151783203	7:151782903-151783203	-
chr7	151793649	151793799	7:151793649-151793799	-
chr7	151797829	151797979	7:151797829-151797979	ENSG00000242048,ENSG00000106617
chr7	151806388	151806538	7:151806388-151806538	ENSG00000242048
chr7	151809029	151809179	7:151809029-151809179	ENSG00000242048
chr7	151824586	151824736	7:151824586-151824736	-
chr7	151843289	151843479	7:151843289-151843479	-
chr7	151844589	151844739	7:151844589-151844739	-
chr7	151851186	151851336	7:151851186-151851336	-
chr7	151868050	151868200	7:151868050-151868200	-
chr7	151868870	151869020	7:151868870-151869020	-
chr7	151875570	151875720	7:151875570-151875720	ENSG00000212219,ENSG00000239911,ENSG00000106617
chr7	151876030	151876180	7:151876030-151876180	ENSG00000239911
chr7	151876753	151876903	7:151876753-151876903	ENSG00000239911
chr7	151877090	151877240	7:151877090-151877240	ENSG00000239911
chr7	151877559	151877709	7:151877559-151877709	ENSG00000239911
chr7	151897230	151897380	7:151897230-151897380	ENSG00000212219
chr7	151901230	151901380	7:151901230-151901380	ENSG00000212219
chr7	151923150	151923300	7:151923150-151923300	ENSG00000222941
chr7	151923700	151923850	7:151923700-151923850	ENSG00000222941
chr7	151925990	151926140	7:151925990-151926140	-
chr7	151932590	151932740	7:151932590-151932740	-
chr7	151933350	151933500	7:151933350-151933500	ENSG00000222941
chr7	151936300	151936450	7:151936300-151936450	-
chr7	151940170	151940340	7:151940170-151940340	ENSG00000106648,ENSG00000227562
chr7	151940450	151940600	7:151940450-151940600	ENSG00000106648,ENSG00000227562
chr7	151955270	151955420	7:151955270-151955420	ENSG00000106648,ENSG00000227562
chr7	151955550	151955720	7:151955550-151955720	ENSG00000106648,ENSG00000227562
chr7	151988290	151988460	7:151988290-151988460	ENSG00000106648
chr7	151990690	151990840	7:151990690-151990840	ENSG00000106648
chr7	151992470	151992620	7:151992470-151992620	ENSG00000106648
chr7	151994490	151994640	7:151994490-151994640	-
chr7	151999390	151999620	7:151999390-151999620	ENSG00000106648
chr7	151999830	152000000	7:151999830-152000000	ENSG00000106648
chr7	152000250	152000400	7:152000250-152000400	-
chr7	152006460	152006610	7:152006460-152006610	-
chr7	152012017	152012167	7:152012017-152012167	-
chr7	152025590	152025760	7:152025590-152025760	ENSG00000178234,ENSG00000276213
chr7	152026642	152026792	7:152026642-152026792	ENSG00000276213
chr7	152030210	152030361	7:152030210-152030361	ENSG00000178234,ENSG00000276213
chr7	152050610	152050760	7:152050610-152050760	ENSG00000178234
chr7	152054950	152055120	7:152054950-152055120	ENSG00000178234
chr7	152076350	152076500	7:152076350-152076500	ENSG00000178234
chr7	152077430	152077580	7:152077430-152077580	ENSG00000178234
chr7	152100890	152101040	7:152100890-152101040	ENSG00000178234
chr7	152103776	152103926	7:152103776-152103926	-
chr7	152107077	152107227	7:152107077-152107227	ENSG00000178234
chr7	152120347	152120497	7:152120347-152120497	ENSG00000213188,ENSG00000229591
chr7	152132949	152133099	7:152132949-152133099	ENSG00000213188,ENSG00000229591
chr7	152136750	152136920	7:152136750-152136920	ENSG00000213188,ENSG00000229591
chr7	152137570	152137740	7:152137570-152137740	ENSG00000213188,ENSG00000229591
chr7	152145570	152145720	7:152145570-152145720	-
chr7	152145970	152146120	7:152145970-152146120	ENSG00000055609,ENSG00000213188,ENSG00000229591
chr7	152162410	152162560	7:152162410-152162560	-
chr7	152177830	152177980	7:152177830-152177980	ENSG00000055609
chr7	152180750	152180900	7:152180750-152180900	-
chr7	152185650	152185820	7:152185650-152185820	-
chr7	152189150	152189300	7:152189150-152189300	ENSG00000055609
chr7	152200094	152200244	7:152200094-152200244	-
chr7	152201150	152201450	7:152201150-152201450	-
chr7	152202210	152202360	7:152202210-152202360	-
chr7	152240230	152240402	7:152240230-152240402	-
chr7	152270570	152270780	7:152270570-152270780	-
chr7	152273660	152273810	7:152273660-152273810	-
chr7	152286630	152286780	7:152286630-152286780	-
chr7	152292288	152292438	7:152292288-152292438	-
chr7	152312450	152312600	7:152312450-152312600	-
chr7	152314150	152314320	7:152314150-152314320	ENSG00000226509,ENSG00000234722,ENSG00000224104,ENSG00000286565,ENSG00000253088,ENSG00000241007,ENSG00000204894,ENSG00000270405,ENSG00000055609
chr7	152331010	152331160	7:152331010-152331160	-
chr7	152333350	152333500	7:152333350-152333500	-
chr7	152336910	152337060	7:152336910-152337060	-
chr7	152338670	152338820	7:152338670-152338820	-
chr7	152341490	152341660	7:152341490-152341660	ENSG00000253088,ENSG00000241007,ENSG00000204894,ENSG00000270405
chr7	152351290	152351440	7:152351290-152351440	-
chr7	152354190	152354340	7:152354190-152354340	ENSG00000241007,ENSG00000204894,ENSG00000270405
chr7	152366790	152366940	7:152366790-152366940	ENSG00000253088,ENSG00000241007,ENSG00000204894,ENSG00000270405
chr7	152368290	152368440	7:152368290-152368440	ENSG00000241007,ENSG00000204894,ENSG00000270405
chr7	152381310	152381460	7:152381310-152381460	-
chr7	152383390	152383540	7:152383390-152383540	-
chr7	152384030	152384200	7:152384030-152384200	-
chr7	152394350	152394529	7:152394350-152394529	-
chr7	152395190	152395340	7:152395190-152395340	-
chr7	152402510	152402660	7:152402510-152402660	-
chr7	152411282	152411432	7:152411282-152411432	-
chr7	152411550	152411700	7:152411550-152411700	-
chr7	152412030	152412180	7:152412030-152412180	-
chr7	152433790	152433940	7:152433790-152433940	-
chr7	152434570	152434870	7:152434570-152434870	-
chr7	152434930	152435080	7:152434930-152435080	-
chr7	152435624	152435774	7:152435624-152435774	-
chr7	152435930	152436100	7:152435930-152436100	ENSG00000020219,ENSG00000241735,ENSG00000055609
chr7	152436250	152436420	7:152436250-152436420	ENSG00000020219,ENSG00000241735,ENSG00000253088,ENSG00000055609
chr7	152436690	152436840	7:152436690-152436840	ENSG00000233489,ENSG00000261455,ENSG00000020219,ENSG00000241735,ENSG00000253088,ENSG00000241007,ENSG00000204894,ENSG00000270405,ENSG00000055609
chr7	152437208	152437358	7:152437208-152437358	-
chr7	152460050	152460200	7:152460050-152460200	-
chr7	152463290	152463440	7:152463290-152463440	ENSG00000261455,ENSG00000020219,ENSG00000241735,ENSG00000055609
chr7	152463890	152464060	7:152463890-152464060	ENSG00000233363,ENSG00000270114,ENSG00000226509,ENSG00000233489,ENSG00000285524,ENSG00000234722,ENSG00000224104,ENSG00000286565,ENSG00000261455,ENSG00000020219,ENSG00000241735,ENSG00000253088,ENSG00000241007,ENSG00000204894,ENSG00000270405,ENSG00000055609
chr7	152464450	152464600	7:152464450-152464600	ENSG00000261455,ENSG00000020219,ENSG00000241735,ENSG00000253088,ENSG00000055609
chr7	152464850	152465040	7:152464850-152465040	ENSG00000261455
chr7	152470330	152470480	7:152470330-152470480	-
chr7	152470750	152470920	7:152470750-152470920	-
chr7	152520890	152521040	7:152520890-152521040	-
chr7	152522610	152522780	7:152522610-152522780	-
chr7	152527809	152527959	7:152527809-152527959	-
chr7	152571025	152571220	7:152571025-152571220	-
chr7	152572230	152572400	7:152572230-152572400	-
chr7	152587510	152587660	7:152587510-152587660	ENSG00000285912,ENSG00000231139
chr7	152588470	152588640	7:152588470-152588640	ENSG00000285524,ENSG00000286565,ENSG00000212590,ENSG00000225416,ENSG00000285912,ENSG00000231139
chr7	152603030	152603200	7:152603030-152603200	ENSG00000212590,ENSG00000225416
chr7	152615590	152615740	7:152615590-152615740	ENSG00000212590
chr7	152636533	152636700	7:152636533-152636700	-
chr7	152659790	152659940	7:152659790-152659940	ENSG00000196584
chr7	152660115	152660265	7:152660115-152660265	ENSG00000196584
chr7	152663410	152663580	7:152663410-152663580	ENSG00000196584
chr7	152664070	152664220	7:152664070-152664220	ENSG00000196584
chr7	152664830	152664980	7:152664830-152664980	ENSG00000196584
chr7	152674910	152675060	7:152674910-152675060	ENSG00000196584
chr7	152676130	152676280	7:152676130-152676280	ENSG00000233489,ENSG00000285524,ENSG00000224104,ENSG00000286565,ENSG00000214003,ENSG00000196584,ENSG00000253088
chr7	152699910	152700060	7:152699910-152700060	-
chr7	152707050	152707200	7:152707050-152707200	ENSG00000270114,ENSG00000214003
chr7	152726655	152726805	7:152726655-152726805	-
chr7	152751586	152751736	7:152751586-152751736	ENSG00000133627,ENSG00000244328,ENSG00000214003
chr7	152756280	152756430	7:152756280-152756430	ENSG00000133627,ENSG00000244328
chr7	152759630	152759780	7:152759630-152759780	ENSG00000224104,ENSG00000286565,ENSG00000133627,ENSG00000244328,ENSG00000214003
chr7	152760230	152760380	7:152760230-152760380	ENSG00000133627,ENSG00000244328
chr7	152760670	152760820	7:152760670-152760820	-
chr7	152760950	152761100	7:152760950-152761100	-
chr7	152761815	152761965	7:152761815-152761965	-
chr7	152762190	152762340	7:152762190-152762340	ENSG00000133627,ENSG00000244328
chr7	152780474	152780624	7:152780474-152780624	-
chr7	152782390	152782540	7:152782390-152782540	-
chr7	152806630	152806820	7:152806630-152806820	ENSG00000270114,ENSG00000133627
chr7	152806890	152807040	7:152806890-152807040	-
chr7	152823430	152823580	7:152823430-152823580	-
chr7	152833490	152833640	7:152833490-152833640	-
chr7	152866250	152866400	7:152866250-152866400	-
chr7	152894530	152894680	7:152894530-152894680	ENSG00000224104,ENSG00000286565
chr7	152899590	152899740	7:152899590-152899740	ENSG00000224104,ENSG00000286565
chr7	152989970	152990120	7:152989970-152990120	ENSG00000286565
chr7	152990253	152990403	7:152990253-152990403	ENSG00000286565
chr7	153280261	153280411	7:153280261-153280411	-
chr7	153567530	153567680	7:153567530-153567680	ENSG00000226509,ENSG00000287744,ENSG00000233489,ENSG00000285524,ENSG00000234722
chr7	153702076	153702226	7:153702076-153702226	ENSG00000287744
chr7	153764348	153764498	7:153764348-153764498	ENSG00000287744
chr7	153887520	153887670	7:153887520-153887670	ENSG00000226509,ENSG00000130226
chr7	153918078	153918228	7:153918078-153918228	ENSG00000226509
chr7	154055607	154055760	7:154055607-154055760	ENSG00000233363,ENSG00000203335,ENSG00000270114,ENSG00000130226
chr7	154072009	154072159	7:154072009-154072159	ENSG00000233363,ENSG00000203335,ENSG00000226509
chr7	154170373	154170523	7:154170373-154170523	-
chr7	154175325	154175475	7:154175325-154175475	-
chr7	154231962	154232112	7:154231962-154232112	ENSG00000233363
chr7	154352925	154353075	7:154352925-154353075	-
chr7	154381215	154381365	7:154381215-154381365	-
chr7	154409850	154410000	7:154409850-154410000	ENSG00000286461,ENSG00000226509
chr7	154504090	154504276	7:154504090-154504276	ENSG00000286461,ENSG00000233363
chr7	154627658	154627958	7:154627658-154627958	ENSG00000286461
chr7	154913574	154913724	7:154913574-154913724	-
chr7	154913825	154913975	7:154913825-154913975	ENSG00000228806,ENSG00000274637,ENSG00000273183,ENSG00000272760,ENSG00000236408,ENSG00000130226
chr7	154927645	154927795	7:154927645-154927795	ENSG00000228806,ENSG00000274637,ENSG00000273344,ENSG00000273183,ENSG00000272760,ENSG00000157212,ENSG00000214106,ENSG00000236408,ENSG00000233363,ENSG00000226509
chr7	154928325	154928475	7:154928325-154928475	ENSG00000228806,ENSG00000274637,ENSG00000273344,ENSG00000273183,ENSG00000272760,ENSG00000157212,ENSG00000214106,ENSG00000236408,ENSG00000286461,ENSG00000233363,ENSG00000226509,ENSG00000130226
chr7	154929005	154929155	7:154929005-154929155	-
chr7	154929218	154929368	7:154929218-154929368	-
chr7	154953105	154953255	7:154953105-154953255	ENSG00000273183,ENSG00000272760
chr7	154960192	154960342	7:154960192-154960342	ENSG00000273183
chr7	155002185	155002335	7:155002185-155002335	ENSG00000273344,ENSG00000157212
chr7	155003325	155003495	7:155003325-155003495	ENSG00000273344,ENSG00000157212
chr7	155003805	155003955	7:155003805-155003955	ENSG00000273344,ENSG00000157212
chr7	155008045	155008195	7:155008045-155008195	ENSG00000273344,ENSG00000157212
chr7	155066545	155066695	7:155066545-155066695	ENSG00000228806,ENSG00000274637,ENSG00000283339,ENSG00000157219,ENSG00000220575
chr7	155070065	155070215	7:155070065-155070215	ENSG00000228806,ENSG00000274637,ENSG00000283339,ENSG00000157219,ENSG00000220575
chr7	155166825	155166975	7:155166825-155166975	ENSG00000260426,ENSG00000201066,ENSG00000228806,ENSG00000274637,ENSG00000236408,ENSG00000286461,ENSG00000233363,ENSG00000130226,ENSG00000287744
chr7	155189285	155189435	7:155189285-155189435	ENSG00000217825,ENSG00000201066
chr7	155190705	155190855	7:155190705-155190855	ENSG00000217825,ENSG00000201066
chr7	155199065	155199215	7:155199065-155199215	ENSG00000228521,ENSG00000217825
chr7	155205585	155205755	7:155205585-155205755	ENSG00000278998,ENSG00000287865,ENSG00000228521,ENSG00000217825,ENSG00000228806,ENSG00000274637,ENSG00000236408
chr7	155206585	155206735	7:155206585-155206735	ENSG00000278998,ENSG00000287865,ENSG00000228521,ENSG00000217825,ENSG00000228806,ENSG00000274637,ENSG00000236408
chr7	155208985	155209135	7:155208985-155209135	ENSG00000287865,ENSG00000228521,ENSG00000217825
chr7	155213405	155213555	7:155213405-155213555	ENSG00000278998,ENSG00000287865
chr7	155214005	155214155	7:155214005-155214155	ENSG00000278998,ENSG00000287865
chr7	155214407	155214557	7:155214407-155214557	ENSG00000287865
chr7	155228525	155228675	7:155228525-155228675	ENSG00000278998
chr7	155230345	155230495	7:155230345-155230495	ENSG00000278998
chr7	155252445	155252595	7:155252445-155252595	ENSG00000225612
chr7	155257665	155257835	7:155257665-155257835	ENSG00000225612
chr7	155258345	155258495	7:155258345-155258495	ENSG00000225612,ENSG00000278998
chr7	155270285	155270435	7:155270285-155270435	ENSG00000225612
chr7	155291165	155291315	7:155291165-155291315	-
chr7	155296965	155297135	7:155296965-155297135	ENSG00000186480,ENSG00000273117
chr7	155297685	155297835	7:155297685-155297835	ENSG00000186480,ENSG00000273117,ENSG00000225612,ENSG00000278998,ENSG00000217825,ENSG00000228806,ENSG00000274637,ENSG00000236408,ENSG00000286461
chr7	155299025	155299195	7:155299025-155299195	ENSG00000186480,ENSG00000273117,ENSG00000225612,ENSG00000278998,ENSG00000217825,ENSG00000228806,ENSG00000274637,ENSG00000236408
chr7	155299595	155299745	7:155299595-155299745	-
chr7	155322665	155322815	7:155322665-155322815	-
chr7	155345035	155345205	7:155345035-155345205	-
chr7	155357580	155357750	7:155357580-155357750	ENSG00000260426,ENSG00000204960
chr7	155373680	155373830	7:155373680-155373830	ENSG00000204960
chr7	155375560	155375710	7:155375560-155375710	ENSG00000260426,ENSG00000218672,ENSG00000204960
chr7	155377631	155377781	7:155377631-155377781	ENSG00000260426,ENSG00000218672,ENSG00000204960
chr7	155377920	155378070	7:155377920-155378070	ENSG00000227365,ENSG00000260426,ENSG00000218672,ENSG00000204960
chr7	155380220	155380370	7:155380220-155380370	ENSG00000227365,ENSG00000260426,ENSG00000218672,ENSG00000204960
chr7	155405500	155405650	7:155405500-155405650	ENSG00000288051,ENSG00000260426
chr7	155405907	155406057	7:155405907-155406057	ENSG00000288051,ENSG00000260426
chr7	155412760	155412910	7:155412760-155412910	ENSG00000288051,ENSG00000260426
chr7	155457000	155457150	7:155457000-155457150	ENSG00000236544,ENSG00000164778
chr7	155457380	155457550	7:155457380-155457550	ENSG00000236544,ENSG00000164778,ENSG00000227365
chr7	155490440	155490590	7:155490440-155490590	ENSG00000227365
chr7	155490766	155490916	7:155490766-155490916	ENSG00000227365
chr7	155490984	155491190	7:155490984-155491190	ENSG00000283128,ENSG00000227365
chr7	155533060	155533210	7:155533060-155533210	ENSG00000146910,ENSG00000227365,ENSG00000287610
chr7	155533960	155534110	7:155533960-155534110	ENSG00000146910,ENSG00000227365,ENSG00000287610
chr7	155543360	155543510	7:155543360-155543510	ENSG00000146910,ENSG00000227365,ENSG00000287610
chr7	155590401	155590571	7:155590401-155590571	ENSG00000283128
chr7	155597901	155598051	7:155597901-155598051	-
chr7	155598861	155599011	7:155598861-155599011	ENSG00000283128,ENSG00000227365
chr7	155603300	155603450	7:155603300-155603450	-
chr7	155608421	155608571	7:155608421-155608571	-
chr7	155619301	155619451	7:155619301-155619451	-
chr7	155643941	155644091	7:155643941-155644091	ENSG00000283128,ENSG00000216895,ENSG00000184863
chr7	155644381	155644531	7:155644381-155644531	ENSG00000283128,ENSG00000216895,ENSG00000184863
chr7	155645141	155645291	7:155645141-155645291	ENSG00000283128,ENSG00000216895,ENSG00000184863
chr7	155645764	155645914	7:155645764-155645914	ENSG00000283128,ENSG00000216895
chr7	155653886	155654071	7:155653886-155654071	ENSG00000283128,ENSG00000216895
chr7	155665992	155666171	7:155665992-155666171	ENSG00000184863
chr7	155670201	155670351	7:155670201-155670351	ENSG00000184863
chr7	155670748	155670898	7:155670748-155670898	-
chr7	155674701	155674851	7:155674701-155674851	ENSG00000184863
chr7	155676294	155676444	7:155676294-155676444	ENSG00000184863
chr7	155676724	155676891	7:155676724-155676891	ENSG00000184863
chr7	155677041	155677191	7:155677041-155677191	ENSG00000184863
chr7	155695021	155695171	7:155695021-155695171	-
chr7	155702321	155702471	7:155702321-155702471	ENSG00000184863
chr7	155702681	155702831	7:155702681-155702831	-
chr7	155730041	155730191	7:155730041-155730191	-
chr7	155738781	155738931	7:155738781-155738931	ENSG00000227365,ENSG00000184863
chr7	155764179	155764351	7:155764179-155764351	ENSG00000184863
chr7	155768441	155768593	7:155768441-155768593	ENSG00000184863
chr7	155769781	155769931	7:155769781-155769931	-
chr7	155787701	155787851	7:155787701-155787851	-
chr7	155797061	155797211	7:155797061-155797211	ENSG00000164690
chr7	155799641	155799811	7:155799641-155799811	ENSG00000164690,ENSG00000207061,ENSG00000270584
chr7	155805081	155805231	7:155805081-155805231	ENSG00000164690
chr7	155805541	155805691	7:155805541-155805691	ENSG00000164690
chr7	155812141	155812291	7:155812141-155812291	ENSG00000164690
chr7	155812424	155812574	7:155812424-155812574	ENSG00000164690
chr7	155815371	155815531	7:155815371-155815531	ENSG00000164690
chr7	155824621	155824771	7:155824621-155824771	-
chr7	155844261	155844411	7:155844261-155844411	-
chr7	155858861	155859029	7:155858861-155859029	-
chr7	155860901	155861071	7:155860901-155861071	ENSG00000207061,ENSG00000270584,ENSG00000236408,ENSG00000286461
chr7	155861461	155861611	7:155861461-155861611	-
chr7	155877582	155877732	7:155877582-155877732	-
chr7	155882681	155882891	7:155882681-155882891	-
chr7	155885681	155885831	7:155885681-155885831	ENSG00000207061,ENSG00000270584
chr7	155913421	155913574	7:155913421-155913574	-
chr7	155918001	155918151	7:155918001-155918151	-
chr7	155918241	155918391	7:155918241-155918391	-
chr7	155919101	155919271	7:155919101-155919271	ENSG00000207061,ENSG00000270584,ENSG00000236408,ENSG00000286461,ENSG00000233363,ENSG00000270114,ENSG00000287744
chr7	155924381	155924531	7:155924381-155924531	-
chr7	155947201	155947351	7:155947201-155947351	ENSG00000204876
chr7	155951178	155951328	7:155951178-155951328	ENSG00000204876
chr7	155951501	155951651	7:155951501-155951651	ENSG00000204876,ENSG00000207061,ENSG00000270584
chr7	155951841	155951991	7:155951841-155951991	ENSG00000204876,ENSG00000207061,ENSG00000270584
chr7	155961921	155962091	7:155961921-155962091	ENSG00000204876,ENSG00000270584
chr7	155962421	155962571	7:155962421-155962571	ENSG00000204876
chr7	155969662	155969812	7:155969662-155969812	ENSG00000204876
chr7	156152536	156152686	7:156152536-156152686	ENSG00000207061
chr7	156156921	156157071	7:156156921-156157071	ENSG00000207061
chr7	156473601	156473771	7:156473601-156473771	-
chr7	156475781	156475931	7:156475781-156475931	-
chr7	156544954	156545104	7:156544954-156545104	ENSG00000279418
chr7	156578654	156578804	7:156578654-156578804	-
chr7	156608001	156608151	7:156608001-156608151	ENSG00000182648,ENSG00000234450
chr7	156608252	156608402	7:156608252-156608402	-
chr7	156609161	156609328	7:156609161-156609328	ENSG00000182648,ENSG00000234450
chr7	156640581	156640731	7:156640581-156640731	ENSG00000182648,ENSG00000234450,ENSG00000105982,ENSG00000224903
chr7	156641061	156641257	7:156641061-156641257	ENSG00000182648,ENSG00000234450,ENSG00000105982
chr7	156650137	156650287	7:156650137-156650287	ENSG00000224903
chr7	156663881	156664031	7:156663881-156664031	ENSG00000105982,ENSG00000224903
chr7	156665221	156665371	7:156665221-156665371	ENSG00000224903
chr7	156680421	156680571	7:156680421-156680571	ENSG00000105983
chr7	156703281	156703451	7:156703281-156703451	-
chr7	156725201	156725351	7:156725201-156725351	ENSG00000105983
chr7	156726121	156726271	7:156726121-156726271	-
chr7	156735965	156736115	7:156735965-156736115	-
chr7	156738383	156738533	7:156738383-156738533	-
chr7	156751441	156751611	7:156751441-156751611	-
chr7	156764141	156764291	7:156764141-156764291	ENSG00000234450,ENSG00000105983
chr7	156768785	156768935	7:156768785-156768935	-
chr7	156784001	156784151	7:156784001-156784151	-
chr7	156799844	156799994	7:156799844-156799994	-
chr7	156817081	156817231	7:156817081-156817231	-
chr7	156817461	156817611	7:156817461-156817611	-
chr7	156823561	156823711	7:156823561-156823711	-
chr7	156827701	156827871	7:156827701-156827871	-
chr7	156842421	156842571	7:156842421-156842571	-
chr7	156842981	156843131	7:156842981-156843131	-
chr7	156847881	156848031	7:156847881-156848031	-
chr7	156859241	156859392	7:156859241-156859392	-
chr7	156866441	156866611	7:156866441-156866611	ENSG00000206938
chr7	156892661	156892811	7:156892661-156892811	ENSG00000105983
chr7	156893241	156893391	7:156893241-156893391	ENSG00000105983,ENSG00000206938
chr7	156897761	156897911	7:156897761-156897911	ENSG00000105983
chr7	156903621	156903771	7:156903621-156903771	-
chr7	156907801	156907979	7:156907801-156907979	-
chr7	156909001	156909151	7:156909001-156909151	-
chr7	156923290	156923440	7:156923290-156923440	-
chr7	156932101	156932251	7:156932101-156932251	ENSG00000230033
chr7	156949621	156949771	7:156949621-156949771	ENSG00000230033,ENSG00000146909
chr7	156950241	156950411	7:156950241-156950411	ENSG00000146909
chr7	156951401	156951571	7:156951401-156951571	ENSG00000146909
chr7	156951681	156951851	7:156951681-156951851	ENSG00000146909
chr7	156970241	156970391	7:156970241-156970391	ENSG00000146909
chr7	156984301	156984451	7:156984301-156984451	-
chr7	156984661	156984811	7:156984661-156984811	-
chr7	156988621	156988771	7:156988621-156988771	-
chr7	156993341	156993491	7:156993341-156993491	ENSG00000130675,ENSG00000235029,ENSG00000243479
chr7	157004221	157004375	7:157004221-157004375	ENSG00000130675,ENSG00000235029,ENSG00000243479
chr7	157010701	157010851	7:157010701-157010851	ENSG00000130675,ENSG00000235029,ENSG00000243479
chr7	157041149	157041299	7:157041149-157041299	ENSG00000236102
chr7	157043901	157044071	7:157043901-157044071	ENSG00000236102,ENSG00000229365,ENSG00000269446
chr7	157078081	157078231	7:157078081-157078231	ENSG00000236102,ENSG00000229365,ENSG00000269446
chr7	157078401	157078551	7:157078401-157078551	ENSG00000236102,ENSG00000229365,ENSG00000269446
chr7	157124797	157124947	7:157124797-157124947	ENSG00000269446
chr7	157136541	157136711	7:157136541-157136711	ENSG00000130675,ENSG00000235029,ENSG00000243479,ENSG00000236102,ENSG00000229365,ENSG00000269446,ENSG00000009335,ENSG00000225224
chr7	157138701	157138851	7:157138701-157138851	ENSG00000130675,ENSG00000235029,ENSG00000243479,ENSG00000236102,ENSG00000229365,ENSG00000269446,ENSG00000009335,ENSG00000225224,ENSG00000236018
chr7	157139501	157139651	7:157139501-157139651	ENSG00000009335
chr7	157139919	157140069	7:157139919-157140069	-
chr7	157149492	157149642	7:157149492-157149642	-
chr7	157150881	157151031	7:157150881-157151031	-
chr7	157153361	157153511	7:157153361-157153511	-
chr7	157155128	157155278	7:157155128-157155278	-
chr7	157158341	157158491	7:157158341-157158491	-
chr7	157196023	157196173	7:157196023-157196173	ENSG00000225224,ENSG00000236018
chr7	157200431	157200581	7:157200431-157200581	ENSG00000225224,ENSG00000236018
chr7	157211841	157211991	7:157211841-157211991	ENSG00000009335,ENSG00000225224,ENSG00000236018
chr7	157224721	157224891	7:157224721-157224891	ENSG00000009335,ENSG00000225224,ENSG00000236018
chr7	157228981	157229131	7:157228981-157229131	ENSG00000009335,ENSG00000225224
chr7	157233821	157233971	7:157233821-157233971	-
chr7	157235744	157235894	7:157235744-157235894	-
chr7	157250741	157250891	7:157250741-157250891	ENSG00000009335,ENSG00000224629
chr7	157255221	157255371	7:157255221-157255371	ENSG00000009335,ENSG00000224629
chr7	157268661	157268811	7:157268661-157268811	ENSG00000224629
chr7	157272061	157272231	7:157272061-157272231	ENSG00000146909,ENSG00000236102,ENSG00000229365,ENSG00000269446,ENSG00000225224,ENSG00000236018,ENSG00000229660,ENSG00000224629
chr7	157273661	157273811	7:157273661-157273811	ENSG00000229660,ENSG00000224629
chr7	157275261	157275411	7:157275261-157275411	ENSG00000229660
chr7	157276761	157276911	7:157276761-157276911	ENSG00000229660
chr7	157277361	157277511	7:157277361-157277511	ENSG00000229660
chr7	157279201	157279351	7:157279201-157279351	ENSG00000229660
chr7	157279501	157279651	7:157279501-157279651	ENSG00000229660
chr7	157279892	157280042	7:157279892-157280042	ENSG00000229660
chr7	157300241	157300391	7:157300241-157300391	-
chr7	157302481	157302631	7:157302481-157302631	-
chr7	157309141	157309311	7:157309141-157309311	-
chr7	157309741	157309891	7:157309741-157309891	-
chr7	157310141	157310291	7:157310141-157310291	-
chr7	157319941	157320091	7:157319941-157320091	-
chr7	157320721	157320871	7:157320721-157320871	-
chr7	157336141	157336291	7:157336141-157336291	-
chr7	157336861	157337011	7:157336861-157337011	ENSG00000105993
chr7	157337421	157337571	7:157337421-157337571	ENSG00000105993
chr7	157337881	157338031	7:157337881-157338031	ENSG00000105993
chr7	157338241	157338391	7:157338241-157338391	-
chr7	157338701	157338851	7:157338701-157338851	ENSG00000105993
chr7	157340221	157340371	7:157340221-157340371	ENSG00000105993
chr7	157346701	157346851	7:157346701-157346851	-
chr7	157347381	157347531	7:157347381-157347531	ENSG00000105993
chr7	157353602	157353752	7:157353602-157353752	-
chr7	157355481	157355631	7:157355481-157355631	-
chr7	157356221	157356371	7:157356221-157356371	-
chr7	157376321	157376471	7:157376321-157376471	-
chr7	157384381	157384531	7:157384381-157384531	-
chr7	157387261	157387411	7:157387261-157387411	ENSG00000272839,ENSG00000233038,ENSG00000280266,ENSG00000105993
chr7	157390521	157390671	7:157390521-157390671	-
chr7	157398041	157398203	7:157398041-157398203	-
chr7	157398501	157398651	7:157398501-157398651	ENSG00000233038,ENSG00000280266,ENSG00000233191
chr7	157405121	157405271	7:157405121-157405271	ENSG00000231980,ENSG00000272839,ENSG00000233038,ENSG00000280266,ENSG00000233191
chr7	157406041	157406191	7:157406041-157406191	-
chr7	157409501	157409651	7:157409501-157409651	-
chr7	157412101	157412251	7:157412101-157412251	-
chr7	157423441	157423591	7:157423441-157423591	ENSG00000272839,ENSG00000233038,ENSG00000280266,ENSG00000233191
chr7	157432641	157432795	7:157432641-157432795	ENSG00000272839,ENSG00000233038,ENSG00000280266,ENSG00000233191
chr7	157433021	157433171	7:157433021-157433171	ENSG00000272839,ENSG00000233038,ENSG00000280266,ENSG00000233191
chr7	157466061	157466211	7:157466061-157466211	ENSG00000280266,ENSG00000233191,ENSG00000234210
chr7	157474718	157474868	7:157474718-157474868	ENSG00000234210
chr7	157490621	157490811	7:157490621-157490811	ENSG00000280266,ENSG00000233191,ENSG00000223872
chr7	157502901	157503051	7:157502901-157503051	ENSG00000280266,ENSG00000233191,ENSG00000223872
chr7	157555392	157555542	7:157555392-157555542	ENSG00000280266
chr7	157564826	157564976	7:157564826-157564976	ENSG00000207960,ENSG00000280266
chr7	157568784	157569234	7:157568784-157569234	ENSG00000207960,ENSG00000280266
chr7	157613303	157613453	7:157613303-157613453	ENSG00000222012
chr7	157615563	157615753	7:157615563-157615753	ENSG00000222012,ENSG00000155093
chr7	157689743	157689893	7:157689743-157689893	-
chr7	157691043	157691193	7:157691043-157691193	ENSG00000231980,ENSG00000272839,ENSG00000233038,ENSG00000222012,ENSG00000280266,ENSG00000233191
chr7	157717359	157717509	7:157717359-157717509	-
chr7	157738163	157738313	7:157738163-157738313	ENSG00000231515
chr7	157752923	157753073	7:157752923-157753073	ENSG00000231515
chr7	157783395	157783545	7:157783395-157783545	-
chr7	157990976	157991276	7:157990976-157991276	ENSG00000231980,ENSG00000285821
chr7	158013178	158013328	7:158013178-158013328	ENSG00000231980
chr7	158076543	158076693	7:158076543-158076693	ENSG00000231980
chr7	158147553	158147703	7:158147553-158147703	-
chr7	158151383	158151533	7:158151383-158151533	-
chr7	158191925	158192075	7:158191925-158192075	-
chr7	158204609	158204759	7:158204609-158204759	ENSG00000155093
chr7	158302823	158302973	7:158302823-158302973	-
chr7	158354063	158354213	7:158354063-158354213	-
chr7	158397056	158397206	7:158397056-158397206	-
chr7	158406923	158407073	7:158406923-158407073	-
chr7	158408043	158408193	7:158408043-158408193	ENSG00000231980
chr7	158414746	158414896	7:158414746-158414896	-
chr7	158432083	158432233	7:158432083-158432233	ENSG00000225365,ENSG00000287184,ENSG00000229435,ENSG00000231980,ENSG00000272839,ENSG00000233038,ENSG00000280266
chr7	158432923	158433093	7:158432923-158433093	-
chr7	158473323	158473518	7:158473323-158473518	-
chr7	158495963	158496113	7:158495963-158496113	-
chr7	158500883	158501033	7:158500883-158501033	-
chr7	158526031	158526331	7:158526031-158526331	ENSG00000225365,ENSG00000207637
chr7	158534659	158534809	7:158534659-158534809	ENSG00000225365,ENSG00000207637
chr7	158535106	158535256	7:158535106-158535256	ENSG00000225365,ENSG00000207637
chr7	158549543	158549713	7:158549543-158549713	ENSG00000225365,ENSG00000207637
chr7	158554249	158554399	7:158554249-158554399	ENSG00000225365
chr7	158572343	158572493	7:158572343-158572493	-
chr7	158587763	158587913	7:158587763-158587913	ENSG00000232715,ENSG00000265598,ENSG00000155093
chr7	158588228	158588378	7:158588228-158588378	ENSG00000232715,ENSG00000265598,ENSG00000155093
chr7	158595202	158595352	7:158595202-158595352	-
chr7	158603421	158603721	7:158603421-158603721	-
chr7	158606223	158606373	7:158606223-158606373	-
chr7	158613523	158613673	7:158613523-158613673	ENSG00000224324
chr7	158614863	158615013	7:158614863-158615013	ENSG00000224324
chr7	158617783	158617933	7:158617783-158617933	ENSG00000224324
chr7	158638203	158638353	7:158638203-158638353	-
chr7	158649023	158649173	7:158649023-158649173	-
chr7	158649403	158649553	7:158649403-158649553	ENSG00000224324,ENSG00000229435
chr7	158650409	158650559	7:158650409-158650559	-
chr7	158651043	158651213	7:158651043-158651213	ENSG00000229435
chr7	158652283	158652433	7:158652283-158652433	-
chr7	158663092	158663242	7:158663092-158663242	-
chr7	158673087	158673237	7:158673087-158673237	-
chr7	158676323	158676473	7:158676323-158676473	-
chr7	158676579	158676729	7:158676579-158676729	-
chr7	158684503	158684653	7:158684503-158684653	-
chr7	158685843	158685993	7:158685843-158685993	ENSG00000146918
chr7	158696223	158696374	7:158696223-158696374	ENSG00000146918
chr7	158704884	158705034	7:158704884-158705034	ENSG00000146918,ENSG00000228030,ENSG00000286407,ENSG00000287184,ENSG00000229435
chr7	158705684	158705834	7:158705684-158705834	-
chr7	158706304	158706454	7:158706304-158706454	-
chr7	158707684	158707984	7:158707684-158707984	-
chr7	158710784	158710974	7:158710784-158710974	ENSG00000228030,ENSG00000286407,ENSG00000229435
chr7	158718157	158718307	7:158718157-158718307	ENSG00000228030
chr7	158730824	158730974	7:158730824-158730974	-
chr7	158734984	158735134	7:158734984-158735134	-
chr7	158740084	158740254	7:158740084-158740254	ENSG00000117868,ENSG00000286407,ENSG00000287184,ENSG00000229435
chr7	158741064	158741214	7:158741064-158741214	ENSG00000117868,ENSG00000229435
chr7	158754904	158755054	7:158754904-158755054	-
chr7	158763784	158763934	7:158763784-158763934	-
chr7	158778601	158778751	7:158778601-158778751	-
chr7	158779684	158779834	7:158779684-158779834	-
chr7	158782904	158783074	7:158782904-158783074	-
chr7	158802544	158802694	7:158802544-158802694	-
chr7	158802864	158803014	7:158802864-158803014	-
chr7	158809720	158809870	7:158809720-158809870	-
chr7	158811644	158811814	7:158811644-158811814	-
chr7	158814804	158814954	7:158814804-158814954	-
chr7	158815144	158815294	7:158815144-158815294	-
chr7	158815584	158815734	7:158815584-158815734	-
chr7	158816364	158816514	7:158816364-158816514	-
chr7	158818484	158818654	7:158818484-158818654	ENSG00000117868,ENSG00000287184,ENSG00000229435
chr7	158818924	158819094	7:158818924-158819094	ENSG00000117868
chr7	158819904	158820054	7:158819904-158820054	-
chr7	158820804	158820954	7:158820804-158820954	-
chr7	158821224	158821374	7:158821224-158821374	ENSG00000117868
chr7	158824138	158824288	7:158824138-158824288	-
chr7	158827564	158827714	7:158827564-158827714	-
chr7	158828004	158828154	7:158828004-158828154	ENSG00000117868
chr7	158828264	158828414	7:158828264-158828414	ENSG00000117868
chr7	158828644	158828794	7:158828644-158828794	-
chr7	158829144	158829314	7:158829144-158829314	ENSG00000117868
chr7	158829544	158829714	7:158829544-158829714	ENSG00000117868,ENSG00000287184,ENSG00000229435
chr7	158830044	158830194	7:158830044-158830194	-
chr7	158834964	158835114	7:158834964-158835114	-
chr7	158847464	158847614	7:158847464-158847614	-
chr7	158848044	158848194	7:158848044-158848194	-
chr7	158856424	158856574	7:158856424-158856574	ENSG00000117868,ENSG00000126870,ENSG00000286407,ENSG00000106018,ENSG00000287184,ENSG00000229435
chr7	158857064	158857214	7:158857064-158857214	-
chr7	158858864	158859014	7:158858864-158859014	-
chr7	158863244	158863394	7:158863244-158863394	ENSG00000126870
chr7	158863724	158863874	7:158863724-158863874	ENSG00000126870
chr7	158863984	158864174	7:158863984-158864174	ENSG00000126870
chr7	158885252	158885402	7:158885252-158885402	-
chr7	158885764	158885914	7:158885764-158885914	-
chr7	158914948	158915098	7:158914948-158915098	-
chr7	158915469	158915619	7:158915469-158915619	-
chr7	158925092	158925242	7:158925092-158925242	-
chr7	158957662	158957812	7:158957662-158957812	ENSG00000286407
chr7	158973584	158973734	7:158973584-158973734	ENSG00000286407
chr7	158976604	158976754	7:158976604-158976754	-
chr7	158977104	158977274	7:158977104-158977274	ENSG00000286407,ENSG00000231419,ENSG00000287184,ENSG00000229435
chr7	159012732	159012974	7:159012732-159012974	ENSG00000231419
chr7	159015484	159015706	7:159015484-159015706	ENSG00000231419,ENSG00000287184
chr7	159019150	159019300	7:159019150-159019300	ENSG00000231419
chr7	159022684	159022834	7:159022684-159022834	ENSG00000231419
chr7	159030584	159030734	7:159030584-159030734	ENSG00000287184,ENSG00000229435
chr7	159030884	159031034	7:159030884-159031034	ENSG00000106018,ENSG00000287184,ENSG00000229435
chr7	159031344	159031494	7:159031344-159031494	ENSG00000287184
chr7	159068584	159068734	7:159068584-159068734	ENSG00000106018,ENSG00000287184,ENSG00000229435
chr7	159070524	159070674	7:159070524-159070674	ENSG00000106018,ENSG00000287184,ENSG00000229435
chr7	159144283	159144433	7:159144283-159144433	ENSG00000106018
chr7	159192693	159192844	7:159192693-159192844	ENSG00000229435
chr7	159310966	159311116	7:159310966-159311116	ENSG00000229435
chr8	90263	90413	8:90263-90413	-
chr8	211875	212025	8:211875-212025	ENSG00000255464,ENSG00000253166,ENSG00000223508
chr8	214595	214745	8:214595-214745	ENSG00000255464,ENSG00000253166,ENSG00000223508
chr8	229639	229789	8:229639-229789	ENSG00000253612,ENSG00000172748,ENSG00000272812,ENSG00000272240
chr8	232289	232445	8:232289-232445	ENSG00000255464,ENSG00000253166,ENSG00000223508,ENSG00000172748,ENSG00000272812,ENSG00000272240,ENSG00000273402
chr8	232955	233105	8:232955-233105	ENSG00000223508,ENSG00000172748,ENSG00000272812,ENSG00000272240,ENSG00000273402
chr8	245535	245685	8:245535-245685	ENSG00000273402
chr8	265855	266005	8:265855-266005	ENSG00000254104
chr8	269755	269905	8:269755-269905	ENSG00000254104
chr8	274355	274525	8:274355-274525	ENSG00000254104
chr8	276015	276185	8:276015-276185	ENSG00000255464,ENSG00000253166
chr8	276335	276505	8:276335-276505	ENSG00000275427,ENSG00000254160,ENSG00000282692,ENSG00000282759,ENSG00000249868,ENSG00000253620,ENSG00000253896,ENSG00000176269,ENSG00000255464,ENSG00000253166,ENSG00000273402,ENSG00000254104
chr8	307195	307345	8:307195-307345	ENSG00000275427,ENSG00000254160,ENSG00000282759,ENSG00000249868,ENSG00000253620,ENSG00000253896,ENSG00000176269,ENSG00000255464,ENSG00000253166,ENSG00000253267
chr8	346933	347105	8:346933-347105	ENSG00000249868
chr8	347555	347705	8:347555-347705	ENSG00000249868
chr8	376615	376765	8:376615-376765	ENSG00000182366
chr8	377635	377785	8:377635-377785	ENSG00000182366
chr8	382015	382165	8:382015-382165	ENSG00000182366
chr8	382959	383125	8:382959-383125	ENSG00000182366
chr8	392059	392209	8:392059-392209	ENSG00000282759,ENSG00000272293,ENSG00000182366,ENSG00000249868,ENSG00000253620,ENSG00000253896,ENSG00000176269
chr8	393315	393465	8:393315-393465	ENSG00000182366
chr8	400822	401005	8:400822-401005	ENSG00000147364
chr8	406321	406471	8:406321-406471	ENSG00000147364
chr8	406795	406945	8:406795-406945	ENSG00000147364,ENSG00000249868
chr8	421315	421465	8:421315-421465	ENSG00000147364
chr8	430335	430485	8:430335-430485	ENSG00000272293
chr8	433529	433679	8:433529-433679	-
chr8	436615	436765	8:436615-436765	ENSG00000272293,ENSG00000147364
chr8	461655	461805	8:461655-461805	ENSG00000254160,ENSG00000272293,ENSG00000147364
chr8	462015	462185	8:462015-462185	ENSG00000272293,ENSG00000147364
chr8	462713	462863	8:462713-462863	ENSG00000272293
chr8	477635	477785	8:477635-477785	ENSG00000279852,ENSG00000272293
chr8	486715	486885	8:486715-486885	ENSG00000282759,ENSG00000279852
chr8	490455	490605	8:490455-490605	ENSG00000279852
chr8	530575	530725	8:530575-530725	-
chr8	531875	532025	8:531875-532025	-
chr8	536835	536985	8:536835-536985	ENSG00000180190
chr8	544095	544245	8:544095-544245	ENSG00000180190,ENSG00000254193
chr8	544895	545045	8:544895-545045	ENSG00000275427,ENSG00000254160,ENSG00000282759,ENSG00000180190,ENSG00000279852,ENSG00000253620,ENSG00000253896,ENSG00000254193,ENSG00000176269
chr8	545415	545585	8:545415-545585	ENSG00000282692,ENSG00000282759,ENSG00000180190,ENSG00000253620,ENSG00000253896,ENSG00000176269
chr8	546055	546205	8:546055-546205	ENSG00000180190
chr8	592095	592245	8:592095-592245	-
chr8	592455	592605	8:592455-592605	-
chr8	592775	592925	8:592775-592925	-
chr8	629283	629433	8:629283-629433	-
chr8	629555	629705	8:629555-629705	-
chr8	629763	630063	8:629763-630063	-
chr8	630275	630425	8:630275-630425	-
chr8	630975	631125	8:630975-631125	ENSG00000254160,ENSG00000282692,ENSG00000282759,ENSG00000104714,ENSG00000253620,ENSG00000253896,ENSG00000176269
chr8	638196	638346	8:638196-638346	-
chr8	681295	681445	8:681295-681445	ENSG00000104714
chr8	687155	687305	8:687155-687305	ENSG00000104714
chr8	688355	688505	8:688355-688505	ENSG00000275427,ENSG00000254160,ENSG00000282692,ENSG00000282759,ENSG00000254207,ENSG00000104714,ENSG00000253620,ENSG00000253896,ENSG00000176269,ENSG00000255464,ENSG00000253166,ENSG00000281961
chr8	691355	691505	8:691355-691505	ENSG00000282692,ENSG00000282759,ENSG00000104714,ENSG00000253612,ENSG00000255464,ENSG00000253166
chr8	692915	693065	8:692915-693065	ENSG00000104714,ENSG00000253612
chr8	694198	694348	8:694198-694348	ENSG00000253612
chr8	704730	704880	8:704730-704880	-
chr8	721595	721745	8:721595-721745	ENSG00000254207
chr8	723895	724045	8:723895-724045	ENSG00000254207,ENSG00000104714
chr8	727275	727425	8:727275-727425	ENSG00000254207
chr8	728135	728285	8:728135-728285	ENSG00000254207,ENSG00000104714
chr8	730660	730810	8:730660-730810	-
chr8	731215	731385	8:731215-731385	ENSG00000275427,ENSG00000282692,ENSG00000282759,ENSG00000282375,ENSG00000198010,ENSG00000254207,ENSG00000104714,ENSG00000253620,ENSG00000253896,ENSG00000176269
chr8	739655	739805	8:739655-739805	ENSG00000282375,ENSG00000198010
chr8	854048	854198	8:854048-854198	ENSG00000282759
chr8	861315	861465	8:861315-861465	ENSG00000282759
chr8	946875	947025	8:946875-947025	ENSG00000282692,ENSG00000282759,ENSG00000255464,ENSG00000253166
chr8	955018	955168	8:955018-955168	ENSG00000254193
chr8	960647	960797	8:960647-960797	ENSG00000282692
chr8	1040314	1040464	8:1040314-1040464	ENSG00000282692
chr8	1368113	1368263	8:1368113-1368263	ENSG00000282160,ENSG00000260721,ENSG00000281961
chr8	1438409	1438559	8:1438409-1438559	ENSG00000275427,ENSG00000281961
chr8	1438709	1438879	8:1438709-1438879	ENSG00000282160,ENSG00000260721,ENSG00000275427,ENSG00000254160,ENSG00000281961,ENSG00000253267
chr8	1455524	1455674	8:1455524-1455674	ENSG00000281961
chr8	1553511	1553661	8:1553511-1553661	-
chr8	1670004	1670154	8:1670004-1670154	ENSG00000198010
chr8	1672889	1673039	8:1672889-1673039	ENSG00000198010
chr8	1695889	1696039	8:1695889-1696039	ENSG00000253612,ENSG00000253267
chr8	1698581	1698731	8:1698581-1698731	-
chr8	1701349	1701519	8:1701349-1701519	ENSG00000275427,ENSG00000281961,ENSG00000253267,ENSG00000283576
chr8	1701969	1702139	8:1701969-1702139	ENSG00000253267
chr8	1735569	1735719	8:1735569-1735719	ENSG00000275427,ENSG00000253267,ENSG00000283576,ENSG00000254265,ENSG00000283239
chr8	1737409	1737559	8:1737409-1737559	ENSG00000283576,ENSG00000254265
chr8	1745051	1745201	8:1745051-1745201	-
chr8	1745569	1745719	8:1745569-1745719	ENSG00000283576
chr8	1746289	1746439	8:1746289-1746439	ENSG00000275427,ENSG00000254160,ENSG00000253267,ENSG00000283576,ENSG00000254265,ENSG00000182372,ENSG00000282021,ENSG00000253982,ENSG00000283239
chr8	1755709	1755879	8:1755709-1755879	ENSG00000283576,ENSG00000182372,ENSG00000282021,ENSG00000253982,ENSG00000283239
chr8	1759069	1759219	8:1759069-1759219	ENSG00000182372,ENSG00000282021,ENSG00000253982,ENSG00000283239
chr8	1763229	1763379	8:1763229-1763379	ENSG00000182372,ENSG00000282021,ENSG00000253982,ENSG00000283239
chr8	1763689	1763839	8:1763689-1763839	ENSG00000182372,ENSG00000282021,ENSG00000253982,ENSG00000283239
chr8	1779549	1779699	8:1779549-1779699	ENSG00000283239
chr8	1780234	1780384	8:1780234-1780384	-
chr8	1781349	1781499	8:1781349-1781499	ENSG00000283576,ENSG00000254265,ENSG00000283239
chr8	1786589	1786739	8:1786589-1786739	ENSG00000275427,ENSG00000254160,ENSG00000253267,ENSG00000283576,ENSG00000254265,ENSG00000283239,ENSG00000283858,ENSG00000253444
chr8	1787729	1787879	8:1787729-1787879	-
chr8	1799989	1800139	8:1799989-1800139	ENSG00000283858
chr8	1809369	1809519	8:1809369-1809519	ENSG00000283858
chr8	1814209	1814359	8:1814209-1814359	ENSG00000287464,ENSG00000207826
chr8	1817069	1817219	8:1817069-1817219	ENSG00000287464,ENSG00000207826,ENSG00000104728
chr8	1823209	1823359	8:1823209-1823359	ENSG00000283858,ENSG00000287464,ENSG00000207826,ENSG00000104728
chr8	1823749	1823899	8:1823749-1823899	ENSG00000283576,ENSG00000283858,ENSG00000287464,ENSG00000207826,ENSG00000104728,ENSG00000282686
chr8	1826267	1826417	8:1826267-1826417	-
chr8	1828949	1829099	8:1828949-1829099	-
chr8	1829409	1829579	8:1829409-1829579	ENSG00000104728
chr8	1829849	1829999	8:1829849-1829999	-
chr8	1842309	1842459	8:1842309-1842459	-
chr8	1842629	1842779	8:1842629-1842779	-
chr8	1843049	1843199	8:1843049-1843199	-
chr8	1847609	1847759	8:1847609-1847759	-
chr8	1847931	1848081	8:1847931-1848081	-
chr8	1863389	1863579	8:1863389-1863579	ENSG00000104728
chr8	1868049	1868199	8:1868049-1868199	-
chr8	1880329	1880479	8:1880329-1880479	ENSG00000104728
chr8	1892149	1892299	8:1892149-1892299	ENSG00000253764,ENSG00000253696,ENSG00000176595,ENSG00000270988,ENSG00000253805,ENSG00000253444,ENSG00000282686,ENSG00000253855
chr8	1892489	1892639	8:1892489-1892639	ENSG00000253764,ENSG00000253696,ENSG00000176595,ENSG00000270988,ENSG00000253805
chr8	1895069	1895219	8:1895069-1895219	ENSG00000275427,ENSG00000254160,ENSG00000282692,ENSG00000253620,ENSG00000253896,ENSG00000176269,ENSG00000281961,ENSG00000253267,ENSG00000283576,ENSG00000104728,ENSG00000253764,ENSG00000253696,ENSG00000176595,ENSG00000270988,ENSG00000253805,ENSG00000253444,ENSG00000282686,ENSG00000253855
chr8	1897429	1897579	8:1897429-1897579	-
chr8	1901569	1901719	8:1901569-1901719	-
chr8	1903069	1903219	8:1903069-1903219	ENSG00000104728
chr8	1938189	1938399	8:1938189-1938399	ENSG00000104728
chr8	1947049	1947199	8:1947049-1947199	ENSG00000104728
chr8	1957409	1957559	8:1957409-1957559	ENSG00000285957,ENSG00000253764,ENSG00000253696,ENSG00000176595,ENSG00000270988
chr8	1958109	1958279	8:1958109-1958279	ENSG00000285957,ENSG00000253764,ENSG00000253696,ENSG00000176595,ENSG00000270988
chr8	1963269	1963419	8:1963269-1963419	ENSG00000285957,ENSG00000253764,ENSG00000253696,ENSG00000176595,ENSG00000270988
chr8	1966609	1966799	8:1966609-1966799	ENSG00000285957,ENSG00000253764,ENSG00000253696,ENSG00000176595,ENSG00000270988
chr8	1973229	1973379	8:1973229-1973379	ENSG00000253764,ENSG00000253696,ENSG00000176595,ENSG00000270988
chr8	1993958	1994119	8:1993958-1994119	-
chr8	1994309	1994459	8:1994309-1994459	ENSG00000253764,ENSG00000253696,ENSG00000176595,ENSG00000270988
chr8	2000869	2001019	8:2000869-2001019	ENSG00000253764,ENSG00000253696,ENSG00000176595,ENSG00000270988
chr8	2001289	2001439	8:2001289-2001439	-
chr8	2001749	2001979	8:2001749-2001979	ENSG00000253764,ENSG00000253696,ENSG00000176595,ENSG00000270988
chr8	2007393	2007543	8:2007393-2007543	-
chr8	2021614	2021764	8:2021614-2021764	-
chr8	2024114	2024264	8:2024114-2024264	ENSG00000253764,ENSG00000253696,ENSG00000176595,ENSG00000270988,ENSG00000253805
chr8	2030649	2030819	8:2030649-2030819	ENSG00000253805,ENSG00000282686
chr8	2044980	2045130	8:2044980-2045130	ENSG00000036448
chr8	2046340	2046490	8:2046340-2046490	ENSG00000036448
chr8	2053517	2053687	8:2053517-2053687	ENSG00000036448
chr8	2075375	2075545	8:2075375-2075545	ENSG00000254160,ENSG00000036448,ENSG00000273593,ENSG00000253444,ENSG00000282686,ENSG00000253855
chr8	2077634	2077784	8:2077634-2077784	ENSG00000273593
chr8	2079614	2079764	8:2079614-2079764	ENSG00000273593
chr8	2086778	2086948	8:2086778-2086948	ENSG00000036448,ENSG00000273593,ENSG00000253444,ENSG00000282686,ENSG00000253855
chr8	2127043	2127193	8:2127043-2127193	ENSG00000036448,ENSG00000287970
chr8	2127450	2127600	8:2127450-2127600	ENSG00000036448,ENSG00000287970,ENSG00000253444,ENSG00000282686
chr8	2130943	2131093	8:2130943-2131093	ENSG00000287970
chr8	2131387	2131537	8:2131387-2131537	ENSG00000287970
chr8	2156515	2156665	8:2156515-2156665	-
chr8	2182838	2182988	8:2182838-2182988	-
chr8	2260736	2260886	8:2260736-2260886	-
chr8	2295400	2295550	8:2295400-2295550	-
chr8	2530904	2531054	8:2530904-2531054	ENSG00000253444,ENSG00000282686,ENSG00000282142,ENSG00000253855
chr8	2598502	2598652	8:2598502-2598652	ENSG00000253444,ENSG00000253855,ENSG00000277526
chr8	2628578	2628728	8:2628578-2628728	ENSG00000277526
chr8	2684316	2684466	8:2684316-2684466	-
chr8	2728055	2728205	8:2728055-2728205	ENSG00000254319,ENSG00000253853
chr8	2733704	2733854	8:2733704-2733854	ENSG00000254319,ENSG00000253853
chr8	2734048	2734198	8:2734048-2734198	ENSG00000254319,ENSG00000253853
chr8	2783723	2783873	8:2783723-2783873	-
chr8	2814573	2814743	8:2814573-2814743	ENSG00000253444,ENSG00000282686,ENSG00000277526
chr8	2842423	2842573	8:2842423-2842573	-
chr8	2886033	2886183	8:2886033-2886183	ENSG00000285861,ENSG00000253162,ENSG00000253444,ENSG00000282686,ENSG00000253855,ENSG00000287740
chr8	2915853	2916003	8:2915853-2916003	ENSG00000288580
chr8	2916453	2916603	8:2916453-2916603	ENSG00000288580
chr8	2917393	2917603	8:2917393-2917603	ENSG00000288580
chr8	2958609	2958759	8:2958609-2958759	-
chr8	2995333	2995535	8:2995333-2995535	ENSG00000285861
chr8	3012353	3012503	8:3012353-3012503	ENSG00000285861,ENSG00000253162
chr8	3028893	3029043	8:3028893-3029043	ENSG00000285861,ENSG00000253162
chr8	3097433	3097603	8:3097433-3097603	ENSG00000285861,ENSG00000253162,ENSG00000183117
chr8	3108393	3108543	8:3108393-3108543	ENSG00000183117
chr8	3113243	3113393	8:3113243-3113393	ENSG00000183117
chr8	3125280	3125430	8:3125280-3125430	-
chr8	3144933	3145083	8:3144933-3145083	ENSG00000253162
chr8	3216903	3217053	8:3216903-3217053	-
chr8	3229164	3229314	8:3229164-3229314	ENSG00000253162
chr8	3284673	3284823	8:3284673-3284823	ENSG00000285861,ENSG00000253162,ENSG00000183117
chr8	3478547	3478697	8:3478547-3478697	ENSG00000285861,ENSG00000253162
chr8	3503472	3503622	8:3503472-3503622	ENSG00000285861,ENSG00000253162
chr8	3584073	3584223	8:3584073-3584223	ENSG00000285861,ENSG00000253162
chr8	3712320	3712470	8:3712320-3712470	ENSG00000222546,ENSG00000183117
chr8	3718428	3718578	8:3718428-3718578	ENSG00000222546
chr8	3809508	3809658	8:3809508-3809658	-
chr8	3813002	3813152	8:3813002-3813152	-
chr8	3866224	3866374	8:3866224-3866374	-
chr8	3909103	3909253	8:3909103-3909253	-
chr8	4098739	4098889	8:4098739-4098889	-
chr8	4334987	4335137	8:4334987-4335137	ENSG00000286934
chr8	4341602	4341752	8:4341602-4341752	ENSG00000288110,ENSG00000286934
chr8	4448413	4448563	8:4448413-4448563	ENSG00000288110,ENSG00000286934
chr8	4541953	4542103	8:4541953-4542103	ENSG00000288110
chr8	4626505	4626655	8:4626505-4626655	ENSG00000285977
chr8	4640153	4640303	8:4640153-4640303	ENSG00000254244,ENSG00000285977,ENSG00000288110
chr8	4642242	4642542	8:4642242-4642542	ENSG00000285977
chr8	4706868	4707018	8:4706868-4707018	ENSG00000254244,ENSG00000288110
chr8	4833953	4834103	8:4833953-4834103	ENSG00000254244,ENSG00000285861
chr8	4837913	4838063	8:4837913-4838063	ENSG00000254244,ENSG00000288110
chr8	4875452	4875602	8:4875452-4875602	ENSG00000284614,ENSG00000254244
chr8	4993370	4993520	8:4993370-4993520	ENSG00000183117
chr8	4997113	4997263	8:4997113-4997263	ENSG00000206661,ENSG00000273876,ENSG00000254244,ENSG00000183117
chr8	4997411	4997561	8:4997411-4997561	ENSG00000183117
chr8	5062433	5062600	8:5062433-5062600	ENSG00000253510,ENSG00000240486,ENSG00000206661,ENSG00000273876,ENSG00000253262
chr8	5137432	5137582	8:5137432-5137582	ENSG00000242079,ENSG00000206661,ENSG00000273876,ENSG00000285687
chr8	5140595	5140745	8:5140595-5140745	ENSG00000242079,ENSG00000206661,ENSG00000273876,ENSG00000236125,ENSG00000255251
chr8	5174117	5174267	8:5174117-5174267	ENSG00000206661,ENSG00000273876
chr8	5378459	5378609	8:5378459-5378609	ENSG00000253510,ENSG00000240486,ENSG00000271248,ENSG00000278256
chr8	5606992	5607142	8:5606992-5607142	ENSG00000254007,ENSG00000253510,ENSG00000236125
chr8	5724510	5724660	8:5724510-5724660	ENSG00000232039,ENSG00000275461,ENSG00000164871
chr8	5963633	5963783	8:5963633-5963783	ENSG00000222589,ENSG00000286969,ENSG00000253571
chr8	5988629	5988779	8:5988629-5988779	ENSG00000253189,ENSG00000222589
chr8	6018373	6018523	8:6018373-6018523	ENSG00000253189,ENSG00000222589,ENSG00000286969
chr8	6019518	6019668	8:6019518-6019668	ENSG00000253189,ENSG00000222589
chr8	6180654	6180804	8:6180654-6180804	-
chr8	6252777	6252927	8:6252777-6252927	ENSG00000253880,ENSG00000178287
chr8	6334818	6334968	8:6334818-6334968	ENSG00000236125
chr8	6374604	6374754	8:6374604-6374754	ENSG00000206034
chr8	6405854	6406004	8:6405854-6406004	ENSG00000246089
chr8	6406534	6406684	8:6406534-6406684	ENSG00000147316,ENSG00000246089,ENSG00000235778,ENSG00000225327
chr8	6407014	6407164	8:6407014-6407164	ENSG00000246089
chr8	6407334	6407484	8:6407334-6407484	ENSG00000246089
chr8	6411160	6411310	8:6411160-6411310	ENSG00000246089
chr8	6417374	6417524	8:6417374-6417524	ENSG00000246089
chr8	6424014	6424164	8:6424014-6424164	ENSG00000246089
chr8	6425214	6425384	8:6425214-6425384	ENSG00000225725,ENSG00000284698
chr8	6425674	6425844	8:6425674-6425844	ENSG00000225725,ENSG00000284698
chr8	6435234	6435384	8:6435234-6435384	ENSG00000206047,ENSG00000284606,ENSG00000284603
chr8	6453034	6453204	8:6453034-6453204	ENSG00000147316
chr8	6455094	6455244	8:6455094-6455244	ENSG00000206034
chr8	6460774	6460924	8:6460774-6460924	ENSG00000284728,ENSG00000253550,ENSG00000147316
chr8	6463754	6463904	8:6463754-6463904	-
chr8	6465534	6465704	8:6465534-6465704	ENSG00000284728,ENSG00000214268,ENSG00000228744,ENSG00000253550,ENSG00000235778
chr8	6471255	6471405	8:6471255-6471405	ENSG00000253550
chr8	6477254	6477404	8:6477254-6477404	ENSG00000253550,ENSG00000215373
chr8	6477534	6477684	8:6477534-6477684	ENSG00000253550,ENSG00000147316,ENSG00000215373
chr8	6477934	6478084	8:6477934-6478084	ENSG00000253550,ENSG00000147316,ENSG00000215373
chr8	6480974	6481124	8:6480974-6481124	ENSG00000284728,ENSG00000253550,ENSG00000147316,ENSG00000235778,ENSG00000284698,ENSG00000177023
chr8	6481454	6481604	8:6481454-6481604	ENSG00000284728,ENSG00000253550,ENSG00000147316,ENSG00000235778,ENSG00000284698,ENSG00000177023
chr8	6484554	6484704	8:6484554-6484704	ENSG00000147316,ENSG00000177023
chr8	6486294	6486444	8:6486294-6486444	ENSG00000285862
chr8	6486674	6486824	8:6486674-6486824	ENSG00000285862
chr8	6486894	6487044	8:6486894-6487044	ENSG00000285862
chr8	6487414	6487564	8:6487414-6487564	ENSG00000285862
chr8	6488134	6488324	8:6488134-6488324	ENSG00000285862
chr8	6493114	6493264	8:6493114-6493264	ENSG00000177243
chr8	6506167	6506317	8:6506167-6506317	ENSG00000254715
chr8	6508639	6508789	8:6508639-6508789	ENSG00000254715
chr8	6510854	6511004	8:6510854-6511004	ENSG00000284661,ENSG00000284606
chr8	6513714	6513875	8:6513714-6513875	ENSG00000284661
chr8	6516414	6516564	8:6516414-6516564	-
chr8	6516694	6516844	8:6516694-6516844	-
chr8	6528634	6528784	8:6528634-6528784	-
chr8	6529814	6529964	8:6529814-6529964	-
chr8	6531994	6532144	8:6531994-6532144	ENSG00000285659
chr8	6534874	6535024	8:6534874-6535024	ENSG00000285659
chr8	6538023	6538173	8:6538023-6538173	ENSG00000240247
chr8	6538934	6539084	8:6538934-6539084	ENSG00000240247
chr8	6540674	6540824	8:6540674-6540824	ENSG00000186579
chr8	6542954	6543104	8:6542954-6543104	ENSG00000186579
chr8	6543354	6543504	8:6543354-6543504	ENSG00000186579
chr8	6545554	6545704	8:6545554-6545704	-
chr8	6547274	6547424	8:6547274-6547424	ENSG00000231930
chr8	6547714	6547864	8:6547714-6547864	ENSG00000231930,ENSG00000091879,ENSG00000222589,ENSG00000286969,ENSG00000254007,ENSG00000253510,ENSG00000235778,ENSG00000253881
chr8	6550354	6550504	8:6550354-6550504	ENSG00000091879,ENSG00000271248,ENSG00000215371,ENSG00000177243
chr8	6552214	6552364	8:6552214-6552364	ENSG00000091879,ENSG00000177243
chr8	6557754	6557904	8:6557754-6557904	ENSG00000091879
chr8	6558979	6559144	8:6558979-6559144	ENSG00000091879,ENSG00000254776,ENSG00000177243
chr8	6559794	6559944	8:6559794-6559944	ENSG00000091879,ENSG00000254776,ENSG00000177243
chr8	6561914	6562064	8:6561914-6562064	ENSG00000091879,ENSG00000236125
chr8	6562194	6562344	8:6562194-6562344	ENSG00000091879,ENSG00000236125
chr8	6562614	6562764	8:6562614-6562764	ENSG00000091879,ENSG00000236125
chr8	6563254	6563404	8:6563254-6563404	ENSG00000091879,ENSG00000236125
chr8	6570714	6570864	8:6570714-6570864	ENSG00000288076
chr8	6572334	6572484	8:6572334-6572484	ENSG00000288076,ENSG00000091879,ENSG00000186579
chr8	6585614	6585764	8:6585614-6585764	ENSG00000288076,ENSG00000233295,ENSG00000171711,ENSG00000254543,ENSG00000284698
chr8	6587494	6587644	8:6587494-6587644	ENSG00000171711,ENSG00000254543
chr8	6589434	6589584	8:6589434-6589584	ENSG00000288076,ENSG00000233295,ENSG00000171711,ENSG00000254543,ENSG00000284698
chr8	6590274	6590424	8:6590274-6590424	ENSG00000177306
chr8	6594494	6594664	8:6594494-6594664	ENSG00000177306,ENSG00000254683,ENSG00000228744,ENSG00000288076,ENSG00000222589,ENSG00000286969,ENSG00000253571,ENSG00000254007,ENSG00000271248,ENSG00000233295,ENSG00000215374,ENSG00000236125,ENSG00000215371,ENSG00000177257,ENSG00000255128,ENSG00000249188,ENSG00000253881,ENSG00000285659
chr8	6599434	6599624	8:6599434-6599624	ENSG00000239839,ENSG00000288076,ENSG00000222589,ENSG00000286969,ENSG00000254007,ENSG00000253510,ENSG00000271248,ENSG00000215371
chr8	6599974	6600124	8:6599974-6600124	ENSG00000284661
chr8	6605514	6605664	8:6605514-6605664	-
chr8	6611034	6611184	8:6611034-6611184	ENSG00000271743,ENSG00000233295,ENSG00000177243
chr8	6616928	6617084	8:6616928-6617084	ENSG00000276580,ENSG00000271743,ENSG00000147316
chr8	6619954	6620104	8:6619954-6620104	ENSG00000276580,ENSG00000271743
chr8	6620754	6620904	8:6620754-6620904	ENSG00000276580,ENSG00000271743
chr8	6626274	6626444	8:6626274-6626444	ENSG00000230045,ENSG00000255025,ENSG00000231930,ENSG00000254683,ENSG00000228744,ENSG00000234120,ENSG00000239839,ENSG00000206047,ENSG00000164821,ENSG00000164825,ENSG00000283386,ENSG00000266038,ENSG00000276580,ENSG00000271743,ENSG00000147316,ENSG00000253189,ENSG00000222589,ENSG00000286969,ENSG00000253571,ENSG00000254007,ENSG00000253510,ENSG00000240486,ENSG00000271248,ENSG00000278256,ENSG00000254244,ENSG00000223885,ENSG00000233295,ENSG00000215374,ENSG00000230549,ENSG00000215372,ENSG00000177257,ENSG00000255128,ENSG00000205989,ENSG00000225327,ENSG00000237038,ENSG00000285607,ENSG00000285657,ENSG00000285720,ENSG00000285937,ENSG00000285620,ENSG00000285913,ENSG00000285814,ENSG00000176782,ENSG00000254889,ENSG00000284655,ENSG00000285765,ENSG00000285975,ENSG00000248944,ENSG00000285927,ENSG00000285659
chr8	6627074	6627224	8:6627074-6627224	ENSG00000230045,ENSG00000255025,ENSG00000254683,ENSG00000228744,ENSG00000234120,ENSG00000239839,ENSG00000276580,ENSG00000271743,ENSG00000147316,ENSG00000253189,ENSG00000222589,ENSG00000286969,ENSG00000253571,ENSG00000254007,ENSG00000253510,ENSG00000240486,ENSG00000271248,ENSG00000223885,ENSG00000215374,ENSG00000230549,ENSG00000176782,ENSG00000284655,ENSG00000285765,ENSG00000285975,ENSG00000248944,ENSG00000285927
chr8	6642614	6642764	8:6642614-6642764	ENSG00000249898
chr8	6645014	6645164	8:6645014-6645164	ENSG00000230045,ENSG00000255025,ENSG00000254683,ENSG00000228744,ENSG00000164821,ENSG00000249898,ENSG00000253189,ENSG00000222589,ENSG00000286969,ENSG00000253571,ENSG00000254007,ENSG00000253510,ENSG00000240486,ENSG00000271248,ENSG00000223885,ENSG00000215374,ENSG00000215371,ENSG00000177257,ENSG00000255128,ENSG00000233115,ENSG00000215356,ENSG00000186579,ENSG00000285607,ENSG00000285657,ENSG00000285720,ENSG00000285937,ENSG00000285620,ENSG00000285913,ENSG00000285814,ENSG00000254715,ENSG00000176782,ENSG00000254889,ENSG00000285765,ENSG00000285975,ENSG00000248944,ENSG00000285927
chr8	6659934	6660084	8:6659934-6660084	-
chr8	6660234	6660384	8:6660234-6660384	-
chr8	6660634	6660784	8:6660634-6660784	ENSG00000230045,ENSG00000255025,ENSG00000284728,ENSG00000231930,ENSG00000254683,ENSG00000228744,ENSG00000234120,ENSG00000255273,ENSG00000206047,ENSG00000164821,ENSG00000164825,ENSG00000283386,ENSG00000266038,ENSG00000249898,ENSG00000253880,ENSG00000253189,ENSG00000222589,ENSG00000286969,ENSG00000253571,ENSG00000254007,ENSG00000253510,ENSG00000240486,ENSG00000271248,ENSG00000278256,ENSG00000254244,ENSG00000288110,ENSG00000223885,ENSG00000233295,ENSG00000215374,ENSG00000215372,ENSG00000177257,ENSG00000255128,ENSG00000268955,ENSG00000205989,ENSG00000225327,ENSG00000237038,ENSG00000186572,ENSG00000285607,ENSG00000285657,ENSG00000285720,ENSG00000285937,ENSG00000285620,ENSG00000285913,ENSG00000285814,ENSG00000176782,ENSG00000254889,ENSG00000285765,ENSG00000285975,ENSG00000248944,ENSG00000285927,ENSG00000177023,ENSG00000177243
chr8	6661574	6661764	8:6661574-6661764	ENSG00000230045,ENSG00000255025,ENSG00000231930,ENSG00000254683,ENSG00000228744,ENSG00000234120,ENSG00000206047,ENSG00000249898,ENSG00000222589,ENSG00000286969,ENSG00000253571,ENSG00000254007,ENSG00000253510,ENSG00000240486,ENSG00000271248,ENSG00000223885,ENSG00000215374,ENSG00000215372,ENSG00000186572,ENSG00000177023,ENSG00000177243
chr8	6662278	6662428	8:6662278-6662428	-
chr8	6662570	6662720	8:6662570-6662720	-
chr8	6665374	6665524	8:6665374-6665524	-
chr8	6665694	6665844	8:6665694-6665844	-
chr8	6681934	6682104	8:6681934-6682104	ENSG00000235778
chr8	6682494	6682664	8:6682494-6682664	ENSG00000235778,ENSG00000215372,ENSG00000215371,ENSG00000186579
chr8	6708194	6708344	8:6708194-6708344	ENSG00000177306,ENSG00000283386,ENSG00000266038,ENSG00000155189,ENSG00000249898,ENSG00000286969,ENSG00000244427,ENSG00000225725,ENSG00000284655
chr8	6708534	6708704	8:6708534-6708704	ENSG00000155189,ENSG00000249898,ENSG00000244427,ENSG00000225725
chr8	6709034	6709244	8:6709034-6709244	ENSG00000155189,ENSG00000249898,ENSG00000244427
chr8	6711674	6711824	8:6711674-6711824	-
chr8	6718294	6718464	8:6718294-6718464	ENSG00000284606,ENSG00000284603,ENSG00000285659
chr8	6729314	6729464	8:6729314-6729464	ENSG00000206047,ENSG00000283386,ENSG00000266038
chr8	6733354	6733507	8:6733354-6733507	ENSG00000283386,ENSG00000266038,ENSG00000155189
chr8	6746474	6746624	8:6746474-6746624	ENSG00000283386,ENSG00000266038,ENSG00000155189
chr8	6763560	6763710	8:6763560-6763710	-
chr8	6774014	6774164	8:6774014-6774164	-
chr8	6779694	6779844	8:6779694-6779844	ENSG00000254683,ENSG00000164821,ENSG00000287747,ENSG00000283386,ENSG00000266038,ENSG00000253189,ENSG00000222589,ENSG00000286969,ENSG00000253571,ENSG00000254007,ENSG00000253510,ENSG00000240486,ENSG00000230549,ENSG00000177257,ENSG00000255128,ENSG00000229907,ENSG00000284655
chr8	6787967	6788267	8:6787967-6788267	ENSG00000287747,ENSG00000176797,ENSG00000186599,ENSG00000187082
chr8	6794573	6794723	8:6794573-6794723	-
chr8	6800854	6801044	8:6800854-6801044	ENSG00000234120,ENSG00000230549,ENSG00000235778,ENSG00000244427
chr8	6812954	6813104	8:6812954-6813104	ENSG00000244427,ENSG00000229907,ENSG00000284698
chr8	6816373	6816523	8:6816373-6816523	ENSG00000284728,ENSG00000234120,ENSG00000239839,ENSG00000164821,ENSG00000164825,ENSG00000236125,ENSG00000215372,ENSG00000215371,ENSG00000244427,ENSG00000254229,ENSG00000254715
chr8	6830193	6830343	8:6830193-6830343	ENSG00000245857,ENSG00000275591,ENSG00000254311,ENSG00000186579,ENSG00000284655
chr8	6833553	6833703	8:6833553-6833703	ENSG00000245857,ENSG00000275591,ENSG00000254311
chr8	6834292	6834442	8:6834292-6834442	ENSG00000245857,ENSG00000275591
chr8	6834653	6834803	8:6834653-6834803	ENSG00000245857,ENSG00000275591,ENSG00000254311
chr8	6835558	6835708	8:6835558-6835708	ENSG00000245857,ENSG00000275591,ENSG00000178287
chr8	6840753	6840903	8:6840753-6840903	ENSG00000177306,ENSG00000284728,ENSG00000231930,ENSG00000214268,ENSG00000254683,ENSG00000228744,ENSG00000234120,ENSG00000255273,ENSG00000239839,ENSG00000164821,ENSG00000250752,ENSG00000164825,ENSG00000245857,ENSG00000275591,ENSG00000215374,ENSG00000206034,ENSG00000230549,ENSG00000235778,ENSG00000177257,ENSG00000255128,ENSG00000268955,ENSG00000244427,ENSG00000186572,ENSG00000284698,ENSG00000284655,ENSG00000254796
chr8	6841073	6841223	8:6841073-6841223	ENSG00000284728,ENSG00000214268,ENSG00000164825,ENSG00000245857,ENSG00000275591,ENSG00000230549,ENSG00000268955,ENSG00000244427,ENSG00000186572,ENSG00000284655
chr8	6864553	6864703	8:6864553-6864703	ENSG00000164825,ENSG00000227013,ENSG00000229907,ENSG00000178287,ENSG00000255251
chr8	6868353	6868527	8:6868353-6868527	ENSG00000231930,ENSG00000164825,ENSG00000186579
chr8	6896895	6897045	8:6896895-6897045	ENSG00000206047,ENSG00000250752,ENSG00000233176
chr8	6919354	6919504	8:6919354-6919504	ENSG00000164821,ENSG00000254625,ENSG00000164822
chr8	6928673	6928823	8:6928673-6928823	ENSG00000164821,ENSG00000254625,ENSG00000164822
chr8	6958213	6958363	8:6958213-6958363	ENSG00000233531,ENSG00000233238,ENSG00000223629,ENSG00000164821,ENSG00000221305,ENSG00000255459
chr8	6972491	6972641	8:6972491-6972641	ENSG00000239839,ENSG00000206047,ENSG00000233531,ENSG00000233238
chr8	7026847	7026997	8:7026847-7026997	ENSG00000234178,ENSG00000239839,ENSG00000232039,ENSG00000227013
chr8	7035853	7036023	8:7035853-7036023	ENSG00000284728,ENSG00000230106,ENSG00000254683,ENSG00000228744,ENSG00000234120,ENSG00000255273,ENSG00000164816,ENSG00000206042,ENSG00000234178,ENSG00000239839,ENSG00000215378,ENSG00000206047,ENSG00000206034,ENSG00000235778,ENSG00000284698
chr8	7063613	7063763	8:7063613-7063763	ENSG00000228744,ENSG00000255273,ENSG00000164816,ENSG00000215378,ENSG00000227013,ENSG00000254715
chr8	7091953	7092103	8:7091953-7092103	ENSG00000284728,ENSG00000284614,ENSG00000231930,ENSG00000254683,ENSG00000228744,ENSG00000234120,ENSG00000284620,ENSG00000255273,ENSG00000206034,ENSG00000236125,ENSG00000284698,ENSG00000284655,ENSG00000177243
chr8	7221499	7221649	8:7221499-7221649	-
chr8	7221752	7221902	8:7221752-7221902	-
chr8	7228093	7228243	8:7228093-7228243	-
chr8	7355313	7355483	8:7355313-7355483	-
chr8	7361233	7361383	8:7361233-7361383	-
chr8	7389554	7389704	8:7389554-7389704	-
chr8	7390113	7390263	8:7390113-7390263	-
chr8	7394413	7394563	8:7394413-7394563	-
chr8	7394959	7395109	8:7394959-7395109	-
chr8	7397893	7398043	8:7397893-7398043	-
chr8	7398313	7398463	8:7398313-7398463	-
chr8	7408328	7408478	8:7408328-7408478	-
chr8	7432520	7432678	8:7432520-7432678	-
chr8	7680849	7680999	8:7680849-7680999	-
chr8	7686713	7686863	8:7686713-7686863	-
chr8	7863593	7863743	8:7863593-7863743	-
chr8	7878893	7879043	8:7878893-7879043	-
chr8	7887832	7887982	8:7887832-7887982	-
chr8	7903117	7903267	8:7903117-7903267	-
chr8	7913133	7913283	8:7913133-7913283	-
chr8	7913553	7913723	8:7913553-7913723	-
chr8	8136345	8136495	8:8136345-8136495	-
chr8	8227914	8228069	8:8227914-8228069	ENSG00000215371,ENSG00000173295,ENSG00000268955,ENSG00000253893,ENSG00000249188
chr8	8228373	8228523	8:8228373-8228523	ENSG00000173295,ENSG00000253893
chr8	8238733	8238883	8:8238733-8238883	ENSG00000253981,ENSG00000173295
chr8	8244593	8244743	8:8244593-8244743	ENSG00000253981,ENSG00000173295
chr8	8247933	8248083	8:8247933-8248083	ENSG00000253981,ENSG00000173295,ENSG00000268955,ENSG00000215354
chr8	8262093	8262243	8:8262093-8262243	-
chr8	8270433	8270583	8:8270433-8270583	-
chr8	8273313	8273463	8:8273313-8273463	ENSG00000177306,ENSG00000286910,ENSG00000284717,ENSG00000253505,ENSG00000253981,ENSG00000173295,ENSG00000253893
chr8	8286533	8286683	8:8286533-8286683	ENSG00000254229
chr8	8288353	8288523	8:8288353-8288523	ENSG00000254229,ENSG00000177243
chr8	8288693	8288843	8:8288693-8288843	ENSG00000215372,ENSG00000254229,ENSG00000186579,ENSG00000176782,ENSG00000285659,ENSG00000177243
chr8	8289213	8289383	8:8289213-8289383	ENSG00000254229,ENSG00000177243
chr8	8289636	8289786	8:8289636-8289786	ENSG00000254229
chr8	8296093	8296243	8:8296093-8296243	ENSG00000249188
chr8	8296413	8296563	8:8296413-8296563	ENSG00000249188
chr8	8297513	8297663	8:8297513-8297663	-
chr8	8305933	8306083	8:8305933-8306083	ENSG00000230045,ENSG00000255025,ENSG00000231930,ENSG00000223885,ENSG00000253881,ENSG00000205989,ENSG00000237038,ENSG00000285950,ENSG00000285607,ENSG00000285657,ENSG00000285720,ENSG00000285937,ENSG00000285620,ENSG00000285913,ENSG00000285814,ENSG00000254889,ENSG00000285765,ENSG00000285975,ENSG00000248944,ENSG00000285927
chr8	8310633	8310803	8:8310633-8310803	ENSG00000230045,ENSG00000255025,ENSG00000215378,ENSG00000223885,ENSG00000233295,ENSG00000215374,ENSG00000230549,ENSG00000215372,ENSG00000253505,ENSG00000173295,ENSG00000253893,ENSG00000221305,ENSG00000255459,ENSG00000205989,ENSG00000225327,ENSG00000237038,ENSG00000186579,ENSG00000285950,ENSG00000285607,ENSG00000285657,ENSG00000285720,ENSG00000285937,ENSG00000285620,ENSG00000285913,ENSG00000285814,ENSG00000176782,ENSG00000254889,ENSG00000285765,ENSG00000285975,ENSG00000248944,ENSG00000285927
chr8	8311884	8312034	8:8311884-8312034	ENSG00000215378
chr8	8317633	8317783	8:8317633-8317783	ENSG00000215354
chr8	8324328	8324478	8:8324328-8324478	ENSG00000285862
chr8	8324979	8325129	8:8324979-8325129	ENSG00000285862
chr8	8330779	8330929	8:8330779-8330929	ENSG00000284617
chr8	8333599	8333749	8:8333599-8333749	ENSG00000284617
chr8	8333959	8334109	8:8333959-8334109	ENSG00000284617
chr8	8337259	8337409	8:8337259-8337409	ENSG00000285950,ENSG00000186599,ENSG00000187082
chr8	8338599	8338809	8:8338599-8338809	ENSG00000186599,ENSG00000187082
chr8	8340999	8341149	8:8340999-8341149	-
chr8	8343659	8343809	8:8343659-8343809	-
chr8	8346339	8346489	8:8346339-8346489	ENSG00000284606,ENSG00000284603,ENSG00000253881,ENSG00000178287
chr8	8352479	8352629	8:8352479-8352629	-
chr8	8362839	8362989	8:8362839-8362989	-
chr8	8363279	8363429	8:8363279-8363429	-
chr8	8372639	8372789	8:8372639-8372789	ENSG00000275342,ENSG00000254776,ENSG00000255251
chr8	8373119	8373269	8:8373119-8373269	ENSG00000254776,ENSG00000255251
chr8	8373959	8374109	8:8373959-8374109	ENSG00000231930,ENSG00000235778,ENSG00000275342,ENSG00000254776,ENSG00000178287,ENSG00000255251,ENSG00000285659
chr8	8379185	8379335	8:8379185-8379335	-
chr8	8383725	8383875	8:8383725-8383875	ENSG00000275342,ENSG00000255378
chr8	8384485	8384635	8:8384485-8384635	ENSG00000275342,ENSG00000255378
chr8	8384785	8384935	8:8384785-8384935	ENSG00000275342,ENSG00000255378
chr8	8385125	8385275	8:8385125-8385275	ENSG00000275342
chr8	8385425	8385575	8:8385425-8385575	ENSG00000275342
chr8	8385925	8386075	8:8385925-8386075	ENSG00000275342
chr8	8386405	8386555	8:8386405-8386555	ENSG00000275342,ENSG00000254796
chr8	8386945	8387095	8:8386945-8387095	ENSG00000275342
chr8	8389445	8389595	8:8389445-8389595	ENSG00000275342
chr8	8390085	8390235	8:8390085-8390235	ENSG00000275342,ENSG00000176797
chr8	8417325	8417475	8:8417325-8417475	ENSG00000253505,ENSG00000234749
chr8	8417585	8417735	8:8417585-8417735	ENSG00000253505,ENSG00000234749
chr8	8429465	8429635	8:8429465-8429635	ENSG00000253505
chr8	8446568	8446718	8:8446568-8446718	-
chr8	8452765	8452915	8:8452765-8452915	ENSG00000254153,ENSG00000177243
chr8	8455925	8456075	8:8455925-8456075	ENSG00000254153,ENSG00000284606,ENSG00000284603,ENSG00000253881
chr8	8479185	8479335	8:8479185-8479335	ENSG00000254153
chr8	8483044	8483375	8:8483044-8483375	ENSG00000244427,ENSG00000253881,ENSG00000254776
chr8	8483505	8483655	8:8483505-8483655	ENSG00000244427,ENSG00000253881,ENSG00000254776
chr8	8508165	8508315	8:8508165-8508315	-
chr8	8510825	8510975	8:8510825-8510975	-
chr8	8522465	8522615	8:8522465-8522615	ENSG00000215372,ENSG00000254153,ENSG00000253774,ENSG00000253881,ENSG00000205989,ENSG00000237038,ENSG00000186572
chr8	8530645	8530795	8:8530645-8530795	ENSG00000236125,ENSG00000186562
chr8	8530945	8531095	8:8530945-8531095	ENSG00000236125,ENSG00000186562
chr8	8537825	8537975	8:8537825-8537975	ENSG00000253774,ENSG00000285950
chr8	8545085	8545235	8:8545085-8545235	ENSG00000253774,ENSG00000254796
chr8	8547665	8547815	8:8547665-8547815	ENSG00000253774,ENSG00000254796
chr8	8548445	8548595	8:8548445-8548595	ENSG00000254796
chr8	8550165	8550315	8:8550165-8550315	ENSG00000253774
chr8	8555101	8555251	8:8555101-8555251	ENSG00000253343,ENSG00000253774,ENSG00000253130
chr8	8555645	8555795	8:8555645-8555795	ENSG00000253343,ENSG00000253774,ENSG00000253130
chr8	8556485	8556635	8:8556485-8556635	ENSG00000253343,ENSG00000253774,ENSG00000253130
chr8	8562905	8563055	8:8562905-8563055	ENSG00000253343,ENSG00000253774,ENSG00000253130
chr8	8565885	8566115	8:8565885-8566115	ENSG00000253343,ENSG00000253130
chr8	8572965	8573115	8:8572965-8573115	ENSG00000253343,ENSG00000253774,ENSG00000253130,ENSG00000263616,ENSG00000284661,ENSG00000284606
chr8	8575680	8575830	8:8575680-8575830	ENSG00000263616
chr8	8575905	8576055	8:8575905-8576055	ENSG00000263616
chr8	8578395	8578545	8:8578395-8578545	ENSG00000263616
chr8	8593745	8593895	8:8593745-8593895	ENSG00000263616
chr8	8599925	8600075	8:8599925-8600075	ENSG00000249005,ENSG00000215371,ENSG00000253343,ENSG00000253774,ENSG00000253130,ENSG00000263616,ENSG00000249188,ENSG00000253881,ENSG00000205989,ENSG00000225327,ENSG00000237038,ENSG00000285950,ENSG00000285607,ENSG00000285657,ENSG00000285720,ENSG00000285937,ENSG00000285620,ENSG00000285913,ENSG00000285814,ENSG00000254889,ENSG00000285765,ENSG00000285975,ENSG00000248944,ENSG00000285927
chr8	8600825	8600975	8:8600825-8600975	ENSG00000249005,ENSG00000230045,ENSG00000255025,ENSG00000223885,ENSG00000233295,ENSG00000215371,ENSG00000253343,ENSG00000253774,ENSG00000253130,ENSG00000263616,ENSG00000249188,ENSG00000221305,ENSG00000255459,ENSG00000253881,ENSG00000205989,ENSG00000225327,ENSG00000237038,ENSG00000255211,ENSG00000285950,ENSG00000285607,ENSG00000285657,ENSG00000285720,ENSG00000285937,ENSG00000285620,ENSG00000285913,ENSG00000285814,ENSG00000254889,ENSG00000285765,ENSG00000285975,ENSG00000248944,ENSG00000285927
chr8	8601625	8601775	8:8601625-8601775	-
chr8	8610225	8610375	8:8610225-8610375	-
chr8	8610885	8611035	8:8610885-8611035	-
chr8	8611445	8611615	8:8611445-8611615	-
chr8	8625865	8626055	8:8625865-8626055	ENSG00000263616,ENSG00000268955,ENSG00000285659,ENSG00000177023
chr8	8627602	8627755	8:8627602-8627755	ENSG00000285659
chr8	8631536	8631686	8:8631536-8631686	ENSG00000229907
chr8	8636031	8636181	8:8636031-8636181	-
chr8	8643265	8643415	8:8643265-8643415	-
chr8	8645205	8645355	8:8645205-8645355	ENSG00000255251
chr8	8645525	8645675	8:8645525-8645675	ENSG00000255251
chr8	8647666	8647816	8:8647666-8647816	ENSG00000255251
chr8	8648845	8649015	8:8648845-8649015	ENSG00000255251
chr8	8656097	8656247	8:8656097-8656247	-
chr8	8664565	8664735	8:8664565-8664735	ENSG00000286910,ENSG00000284698,ENSG00000177023
chr8	8665165	8665315	8:8665165-8665315	ENSG00000286910,ENSG00000229907
chr8	8667224	8667374	8:8667224-8667374	-
chr8	8668265	8668435	8:8668265-8668435	ENSG00000286910,ENSG00000229907
chr8	8669825	8669975	8:8669825-8669975	ENSG00000286910,ENSG00000229907
chr8	8670645	8670815	8:8670645-8670815	ENSG00000286910,ENSG00000284717
chr8	8680345	8680495	8:8680345-8680495	ENSG00000253958,ENSG00000284717,ENSG00000284606,ENSG00000284603,ENSG00000253881,ENSG00000215354
chr8	8701705	8701895	8:8701705-8701895	ENSG00000253958,ENSG00000284717
chr8	8702031	8702181	8:8702031-8702181	ENSG00000253958
chr8	8704745	8704895	8:8704745-8704895	ENSG00000253958
chr8	8712245	8712395	8:8712245-8712395	ENSG00000284717
chr8	8715179	8715329	8:8715179-8715329	ENSG00000284717
chr8	8737025	8737175	8:8737025-8737175	ENSG00000284717
chr8	8737528	8737678	8:8737528-8737678	-
chr8	8741225	8741375	8:8741225-8741375	-
chr8	8743505	8743655	8:8743505-8743655	-
chr8	8750825	8750975	8:8750825-8750975	ENSG00000206034,ENSG00000215354
chr8	8753085	8753235	8:8753085-8753235	-
chr8	8754445	8754595	8:8754445-8754595	-
chr8	8764025	8764175	8:8764025-8764175	ENSG00000244427
chr8	8764445	8764595	8:8764445-8764595	ENSG00000244427
chr8	8773065	8773215	8:8773065-8773215	-
chr8	8775303	8775455	8:8775303-8775455	ENSG00000254367
chr8	8779925	8780075	8:8779925-8780075	ENSG00000254367,ENSG00000284606,ENSG00000284603
chr8	8783565	8783724	8:8783565-8783724	ENSG00000254367,ENSG00000284603
chr8	8790845	8790995	8:8790845-8790995	ENSG00000177257,ENSG00000255128,ENSG00000254367
chr8	8800365	8800515	8:8800365-8800515	ENSG00000253881
chr8	8804548	8804698	8:8804548-8804698	-
chr8	8806345	8806495	8:8806345-8806495	ENSG00000206047
chr8	8809565	8809715	8:8809565-8809715	ENSG00000206047
chr8	8811085	8811235	8:8811085-8811235	-
chr8	8834325	8834475	8:8834325-8834475	ENSG00000147324
chr8	8860645	8860795	8:8860645-8860795	ENSG00000147324,ENSG00000234749
chr8	8865925	8866075	8:8865925-8866075	ENSG00000147324,ENSG00000215354
chr8	8870545	8870695	8:8870545-8870695	-
chr8	8885085	8885235	8:8885085-8885235	ENSG00000147324
chr8	8888785	8888935	8:8888785-8888935	ENSG00000206034,ENSG00000147324
chr8	8889205	8889375	8:8889205-8889375	ENSG00000206034,ENSG00000147324,ENSG00000200713
chr8	8892225	8892375	8:8892225-8892375	ENSG00000147324,ENSG00000200713
chr8	8893225	8893375	8:8893225-8893375	ENSG00000147324,ENSG00000200713
chr8	8893545	8893695	8:8893545-8893695	ENSG00000147324,ENSG00000200713
chr8	8893845	8893995	8:8893845-8893995	ENSG00000147324,ENSG00000200713
chr8	8898185	8898335	8:8898185-8898335	ENSG00000147324,ENSG00000200713
chr8	8901505	8901655	8:8901505-8901655	ENSG00000200713
chr8	8904465	8904615	8:8904465-8904615	ENSG00000200713
chr8	8908185	8908335	8:8908185-8908335	-
chr8	8913265	8913415	8:8913265-8913415	-
chr8	8917825	8917975	8:8917825-8917975	-
chr8	8926025	8926175	8:8926025-8926175	ENSG00000270966,ENSG00000225725,ENSG00000285659
chr8	8933145	8933295	8:8933145-8933295	ENSG00000270966
chr8	8935425	8935760	8:8935425-8935760	ENSG00000270966,ENSG00000249188
chr8	8939905	8940055	8:8939905-8940055	ENSG00000214268,ENSG00000270966,ENSG00000249188
chr8	8942705	8942855	8:8942705-8942855	ENSG00000270966,ENSG00000233609,ENSG00000207244,ENSG00000176782
chr8	8945365	8945515	8:8945365-8945515	ENSG00000232039,ENSG00000233609,ENSG00000207244,ENSG00000254796
chr8	8945725	8945875	8:8945725-8945875	ENSG00000232039,ENSG00000233609,ENSG00000207244,ENSG00000254796
chr8	8947045	8947195	8:8947045-8947195	ENSG00000232039
chr8	8949905	8950055	8:8949905-8950055	ENSG00000232039,ENSG00000233609,ENSG00000207244,ENSG00000254796
chr8	8955585	8955735	8:8955585-8955735	ENSG00000233609,ENSG00000207244,ENSG00000178287,ENSG00000254796
chr8	8963285	8963435	8:8963285-8963435	ENSG00000233609,ENSG00000207244
chr8	8963845	8964000	8:8963845-8964000	ENSG00000233609,ENSG00000207244
chr8	8971285	8971435	8:8971285-8971435	ENSG00000215356
chr8	8973425	8973575	8:8973425-8973575	ENSG00000215356
chr8	8989405	8989575	8:8989405-8989575	-
chr8	8995165	8995315	8:8995165-8995315	ENSG00000104626,ENSG00000177023
chr8	9002705	9002875	8:9002705-9002875	ENSG00000104626,ENSG00000253881
chr8	9003885	9004035	8:9003885-9004035	ENSG00000104626
chr8	9006725	9006875	8:9006725-9006875	ENSG00000104626
chr8	9007674	9007824	8:9007674-9007824	-
chr8	9012005	9012155	8:9012005-9012155	ENSG00000240247,ENSG00000104626
chr8	9014145	9014295	8:9014145-9014295	ENSG00000240247,ENSG00000104626
chr8	9022845	9022995	8:9022845-9022995	ENSG00000104626
chr8	9023185	9023335	8:9023185-9023335	ENSG00000104626
chr8	9023513	9023663	8:9023513-9023663	-
chr8	9026265	9026415	8:9026265-9026415	-
chr8	9029905	9030067	8:9029905-9030067	-
chr8	9037745	9037895	8:9037745-9037895	ENSG00000215356
chr8	9038265	9038415	8:9038265-9038415	ENSG00000215356
chr8	9050625	9050775	8:9050625-9050775	ENSG00000104626,ENSG00000263407
chr8	9051285	9051435	8:9051285-9051435	ENSG00000263407
chr8	9053425	9053575	8:9053425-9053575	ENSG00000263407
chr8	9053785	9053935	8:9053785-9053935	ENSG00000263407
chr8	9057445	9057595	8:9057445-9057595	-
chr8	9058125	9058295	8:9058125-9058295	ENSG00000284614,ENSG00000263407,ENSG00000249188
chr8	9061560	9061710	8:9061560-9061710	-
chr8	9065825	9065985	8:9065825-9065985	ENSG00000239078,ENSG00000173281,ENSG00000248538,ENSG00000254776
chr8	9070558	9070708	8:9070558-9070708	-
chr8	9071025	9071175	8:9071025-9071175	ENSG00000215378,ENSG00000239078,ENSG00000284606,ENSG00000284603
chr8	9074965	9075115	8:9074965-9075115	ENSG00000239078,ENSG00000197334,ENSG00000173281,ENSG00000254340,ENSG00000248538,ENSG00000253881,ENSG00000254776,ENSG00000285950
chr8	9077070	9077220	8:9077070-9077220	ENSG00000239078
chr8	9077645	9077795	8:9077645-9077795	ENSG00000239078
chr8	9082265	9082415	8:9082265-9082415	ENSG00000230106,ENSG00000215372,ENSG00000239078,ENSG00000197334,ENSG00000173281,ENSG00000254340,ENSG00000248538,ENSG00000279949,ENSG00000253252,ENSG00000268955,ENSG00000249188
chr8	9087965	9088115	8:9087965-9088115	ENSG00000233132,ENSG00000197334,ENSG00000254311
chr8	9088765	9088915	8:9088765-9088915	ENSG00000233132,ENSG00000197334,ENSG00000254340,ENSG00000254311
chr8	9094265	9094415	8:9094265-9094415	ENSG00000197334
chr8	9133105	9133255	8:9133105-9133255	ENSG00000254340,ENSG00000254776,ENSG00000234749
chr8	9134965	9135115	8:9134965-9135115	ENSG00000254340,ENSG00000284661,ENSG00000284606,ENSG00000198129
chr8	9135365	9135515	8:9135365-9135515	ENSG00000254340,ENSG00000284661,ENSG00000284606,ENSG00000198129
chr8	9136125	9136275	8:9136125-9136275	ENSG00000254340,ENSG00000284661,ENSG00000198129
chr8	9136445	9136595	8:9136445-9136595	ENSG00000254340,ENSG00000284661,ENSG00000198129
chr8	9147425	9147575	8:9147425-9147575	ENSG00000173281,ENSG00000254340
chr8	9147745	9147895	8:9147745-9147895	ENSG00000173281,ENSG00000254340,ENSG00000254311
chr8	9148284	9148435	8:9148284-9148435	ENSG00000173281,ENSG00000254340,ENSG00000248538,ENSG00000254311
chr8	9150025	9150175	8:9150025-9150175	ENSG00000173281,ENSG00000248538,ENSG00000279949
chr8	9150665	9150835	8:9150665-9150835	ENSG00000173281,ENSG00000254340,ENSG00000248538,ENSG00000279949,ENSG00000285950,ENSG00000285659,ENSG00000177243
chr8	9151585	9151735	8:9151585-9151735	ENSG00000173281,ENSG00000279949
chr8	9160785	9160935	8:9160785-9160935	ENSG00000248538,ENSG00000279949
chr8	9180325	9180475	8:9180325-9180475	ENSG00000248538,ENSG00000253252
chr8	9181605	9181755	8:9181605-9181755	ENSG00000248538,ENSG00000253252,ENSG00000229907
chr8	9188085	9188255	8:9188085-9188255	ENSG00000248538,ENSG00000253252
chr8	9190585	9190753	8:9190585-9190753	ENSG00000214268,ENSG00000248538
chr8	9197845	9197995	8:9197845-9197995	ENSG00000248538
chr8	9198265	9198415	8:9198265-9198415	ENSG00000248538
chr8	9223605	9223755	8:9223605-9223755	ENSG00000254091
chr8	9225065	9225235	8:9225065-9225235	ENSG00000254091
chr8	9226345	9226495	8:9226345-9226495	ENSG00000254091
chr8	9235105	9235255	8:9235105-9235255	ENSG00000254091
chr8	9235505	9235655	8:9235505-9235655	ENSG00000254091
chr8	9248025	9248175	8:9248025-9248175	-
chr8	9249005	9249155	8:9249005-9249155	ENSG00000248538
chr8	9256862	9257012	8:9256862-9257012	ENSG00000253887,ENSG00000164871
chr8	9260265	9260415	8:9260265-9260415	ENSG00000253887
chr8	9263922	9264072	8:9263922-9264072	ENSG00000253887
chr8	9266465	9266615	8:9266465-9266615	ENSG00000253887,ENSG00000207415
chr8	9286297	9286447	8:9286297-9286447	ENSG00000207415
chr8	9303345	9303495	8:9303345-9303495	ENSG00000207415
chr8	9317085	9317235	8:9317085-9317235	ENSG00000248538,ENSG00000207415
chr8	9318245	9318395	8:9318245-9318395	-
chr8	9319065	9319215	8:9319065-9319215	-
chr8	9320705	9320855	8:9320705-9320855	ENSG00000248538
chr8	9337565	9337715	8:9337565-9337715	-
chr8	9337945	9338115	8:9337945-9338115	-
chr8	9338365	9338535	8:9338365-9338535	-
chr8	9346945	9347095	8:9346945-9347095	ENSG00000253735
chr8	9347745	9347895	8:9347745-9347895	ENSG00000253735
chr8	9350517	9350667	8:9350517-9350667	ENSG00000253735
chr8	9369105	9369255	8:9369105-9369255	ENSG00000253735,ENSG00000254237,ENSG00000201815,ENSG00000186579
chr8	9386870	9387020	8:9386870-9387020	ENSG00000254237
chr8	9388165	9388338	8:9388165-9388338	ENSG00000254237
chr8	9420685	9420855	8:9420685-9420855	ENSG00000254237
chr8	9434186	9434336	8:9434186-9434336	ENSG00000254237
chr8	9447940	9448115	8:9447940-9448115	ENSG00000249050
chr8	9448292	9448442	8:9448292-9448442	ENSG00000249050
chr8	9448665	9448815	8:9448665-9448815	ENSG00000254237,ENSG00000249050,ENSG00000254796,ENSG00000198129
chr8	9456221	9456371	8:9456221-9456371	ENSG00000249050
chr8	9460765	9460915	8:9460765-9460915	-
chr8	9485105	9485275	8:9485105-9485275	-
chr8	9510105	9510255	8:9510105-9510255	ENSG00000177243
chr8	9511262	9511412	8:9511262-9511412	ENSG00000177243
chr8	9517625	9517775	8:9517625-9517775	ENSG00000177306
chr8	9518105	9518298	8:9518105-9518298	-
chr8	9545975	9546125	8:9545975-9546125	-
chr8	9554891	9555041	8:9554891-9555041	-
chr8	9555745	9555895	8:9555745-9555895	ENSG00000254237,ENSG00000207701,ENSG00000173273,ENSG00000272267,ENSG00000178287,ENSG00000198129
chr8	9556685	9556855	8:9556685-9556855	ENSG00000173273,ENSG00000272267
chr8	9560565	9560715	8:9560565-9560715	-
chr8	9568225	9568375	8:9568225-9568375	-
chr8	9569145	9569295	8:9569145-9569295	-
chr8	9577865	9578015	8:9577865-9578015	-
chr8	9585825	9585975	8:9585825-9585975	-
chr8	9592345	9592495	8:9592345-9592495	ENSG00000255211
chr8	9608165	9608315	8:9608165-9608315	-
chr8	9608785	9608935	8:9608785-9608935	-
chr8	9615005	9615175	8:9615005-9615175	ENSG00000284614,ENSG00000173273,ENSG00000284661
chr8	9632125	9632275	8:9632125-9632275	-
chr8	9633845	9633995	8:9633845-9633995	ENSG00000255251
chr8	9651605	9651755	8:9651605-9651755	ENSG00000252029,ENSG00000230549,ENSG00000253697
chr8	9663085	9663235	8:9663085-9663235	ENSG00000253697,ENSG00000255251
chr8	9677085	9677235	8:9677085-9677235	ENSG00000173273,ENSG00000215354
chr8	9679665	9679815	8:9679665-9679815	ENSG00000173273,ENSG00000215354
chr8	9695885	9696035	8:9695885-9696035	ENSG00000284606,ENSG00000284603
chr8	9701805	9701955	8:9701805-9701955	-
chr8	9703425	9703580	8:9703425-9703580	-
chr8	9744751	9744901	8:9744751-9744901	ENSG00000207701
chr8	9760605	9760755	8:9760605-9760755	ENSG00000207701,ENSG00000186579
chr8	9776125	9776275	8:9776125-9776275	-
chr8	9828525	9828675	8:9828525-9828675	-
chr8	9829295	9829445	8:9829295-9829445	-
chr8	9829505	9829675	8:9829505-9829675	ENSG00000177243
chr8	9831025	9831195	8:9831025-9831195	-
chr8	9835864	9836014	8:9835864-9836014	-
chr8	9896838	9896988	8:9896838-9896988	ENSG00000284321,ENSG00000253230,ENSG00000227013,ENSG00000255378
chr8	9899365	9899515	8:9899365-9899515	ENSG00000284321,ENSG00000253230,ENSG00000227013,ENSG00000255378
chr8	9933725	9933875	8:9933725-9933875	-
chr8	9950025	9950175	8:9950025-9950175	ENSG00000215354
chr8	9962412	9962562	8:9962412-9962562	-
chr8	9995825	9995975	8:9995825-9995975	ENSG00000255378
chr8	10014989	10015139	8:10014989-10015139	-
chr8	10041745	10041895	8:10041745-10041895	ENSG00000175806,ENSG00000260093
chr8	10054165	10054335	8:10054165-10054335	ENSG00000251402,ENSG00000175806,ENSG00000260093,ENSG00000286622,ENSG00000215354
chr8	10054625	10054795	8:10054625-10054795	ENSG00000251402,ENSG00000175806,ENSG00000260093,ENSG00000286622,ENSG00000215354
chr8	10055350	10055500	8:10055350-10055500	ENSG00000286622
chr8	10055565	10055715	8:10055565-10055715	ENSG00000286622
chr8	10062181	10062331	8:10062181-10062331	ENSG00000286622
chr8	10087185	10087335	8:10087185-10087335	-
chr8	10089965	10090115	8:10089965-10090115	ENSG00000175806
chr8	10138365	10138515	8:10138365-10138515	-
chr8	10138685	10138855	8:10138685-10138855	ENSG00000285675,ENSG00000215354
chr8	10151245	10151395	8:10151245-10151395	ENSG00000285675
chr8	10152365	10152515	8:10152365-10152515	ENSG00000253678,ENSG00000207128,ENSG00000285237,ENSG00000253641,ENSG00000285675
chr8	10164305	10164455	8:10164305-10164455	-
chr8	10173545	10173715	8:10173545-10173715	ENSG00000215354
chr8	10192485	10192635	8:10192485-10192635	ENSG00000268955
chr8	10197365	10197515	8:10197365-10197515	-
chr8	10200529	10200679	8:10200529-10200679	-
chr8	10201145	10201295	8:10201145-10201295	ENSG00000249889,ENSG00000205879
chr8	10237194	10237344	8:10237194-10237344	-
chr8	10237745	10237915	8:10237745-10237915	ENSG00000249889,ENSG00000205879,ENSG00000253678,ENSG00000207128,ENSG00000285237,ENSG00000253641,ENSG00000186562
chr8	10248325	10248475	8:10248325-10248475	-
chr8	10265445	10265595	8:10265445-10265595	-
chr8	10270444	10270594	8:10270444-10270594	ENSG00000285606
chr8	10270841	10270991	8:10270841-10270991	ENSG00000285606
chr8	10273985	10274135	8:10273985-10274135	ENSG00000252535,ENSG00000285606
chr8	10279785	10279935	8:10279785-10279935	ENSG00000285606
chr8	10287905	10288055	8:10287905-10288055	-
chr8	10332825	10332975	8:10332825-10332975	ENSG00000249848,ENSG00000175806
chr8	10334266	10334416	8:10334266-10334416	ENSG00000249848
chr8	10334825	10334975	8:10334825-10334975	ENSG00000249848,ENSG00000175806
chr8	10335350	10335500	8:10335350-10335500	ENSG00000249848
chr8	10353005	10353155	8:10353005-10353155	-
chr8	10363185	10363335	8:10363185-10363335	-
chr8	10365225	10365375	8:10365225-10365375	ENSG00000255556
chr8	10392240	10392390	8:10392240-10392390	-
chr8	10395538	10395695	8:10395538-10395695	ENSG00000255549
chr8	10417371	10417521	8:10417371-10417521	-
chr8	10417865	10418035	8:10417865-10418035	ENSG00000251402,ENSG00000253678,ENSG00000272505,ENSG00000184647,ENSG00000207128,ENSG00000285237,ENSG00000253641,ENSG00000261451
chr8	10418442	10418592	8:10418442-10418592	-
chr8	10425225	10425395	8:10425225-10425395	ENSG00000253678,ENSG00000207128,ENSG00000285237,ENSG00000253641,ENSG00000261451
chr8	10426505	10426655	8:10426505-10426655	ENSG00000261451
chr8	10496485	10496635	8:10496485-10496635	ENSG00000253678,ENSG00000272505,ENSG00000207128,ENSG00000285237,ENSG00000253641
chr8	10545829	10546129	8:10545829-10546129	ENSG00000253649
chr8	10548165	10548335	8:10548165-10548335	ENSG00000253649,ENSG00000184647
chr8	10587425	10587595	8:10587425-10587595	ENSG00000253649,ENSG00000184647,ENSG00000283210
chr8	10590245	10590415	8:10590245-10590415	ENSG00000184647,ENSG00000283210
chr8	10592833	10592983	8:10592833-10592983	-
chr8	10593645	10593795	8:10593645-10593795	-
chr8	10598585	10598755	8:10598585-10598755	-
chr8	10625902	10626075	8:10625902-10626075	-
chr8	10630490	10630640	8:10630490-10630640	-
chr8	10631845	10631995	8:10631845-10631995	-
chr8	10636565	10636715	8:10636565-10636715	-
chr8	10653065	10653215	8:10653065-10653215	ENSG00000183638,ENSG00000263762,ENSG00000171060
chr8	10654725	10654875	8:10654725-10654875	ENSG00000183638
chr8	10660745	10660895	8:10660745-10660895	ENSG00000145002,ENSG00000183638,ENSG00000263762,ENSG00000171060
chr8	10661125	10661275	8:10661125-10661275	ENSG00000145002,ENSG00000183638,ENSG00000263762,ENSG00000171060
chr8	10672545	10672715	8:10672545-10672715	ENSG00000263762,ENSG00000171060
chr8	10681025	10681175	8:10681025-10681175	ENSG00000171060,ENSG00000212433
chr8	10684213	10684363	8:10684213-10684363	ENSG00000171060,ENSG00000212433
chr8	10690965	10691135	8:10690965-10691135	ENSG00000270154,ENSG00000171060,ENSG00000212433
chr8	10698705	10698855	8:10698705-10698855	ENSG00000284746,ENSG00000212433
chr8	10711265	10711415	8:10711265-10711415	ENSG00000183638,ENSG00000171060,ENSG00000171056,ENSG00000248896
chr8	10716245	10716395	8:10716245-10716395	ENSG00000183638,ENSG00000171056,ENSG00000248896
chr8	10730165	10730315	8:10730165-10730315	ENSG00000171056,ENSG00000248896
chr8	10732965	10733115	8:10732965-10733115	ENSG00000171056,ENSG00000248896
chr8	10734545	10734695	8:10734545-10734695	ENSG00000171056,ENSG00000248896
chr8	10761045	10761195	8:10761045-10761195	-
chr8	10776845	10777015	8:10776845-10777015	ENSG00000215343
chr8	10778887	10779037	8:10778887-10779037	ENSG00000215343
chr8	10779145	10779295	8:10779145-10779295	ENSG00000215343
chr8	10788825	10788995	8:10788825-10788995	ENSG00000171056,ENSG00000248896
chr8	10789505	10789721	8:10789505-10789721	-
chr8	10798805	10798955	8:10798805-10798955	-
chr8	10799905	10800075	8:10799905-10800075	ENSG00000184647,ENSG00000171056,ENSG00000248896
chr8	10801845	10801995	8:10801845-10801995	-
chr8	10807405	10807555	8:10807405-10807555	-
chr8	10813825	10813975	8:10813825-10813975	-
chr8	10814265	10814435	8:10814265-10814435	ENSG00000255495,ENSG00000186523,ENSG00000253678,ENSG00000184647,ENSG00000283210,ENSG00000207128,ENSG00000285237,ENSG00000253641
chr8	10816165	10816315	8:10816165-10816315	-
chr8	10825405	10825575	8:10825405-10825575	ENSG00000253649,ENSG00000254093,ENSG00000283210
chr8	10838965	10839115	8:10838965-10839115	ENSG00000253695,ENSG00000253649,ENSG00000184647,ENSG00000258724,ENSG00000254093,ENSG00000283210
chr8	10839865	10840015	8:10839865-10840015	ENSG00000284746,ENSG00000253695,ENSG00000253678,ENSG00000253649,ENSG00000272505,ENSG00000184647,ENSG00000258724,ENSG00000254093,ENSG00000283210,ENSG00000207128,ENSG00000285237,ENSG00000253641
chr8	10850525	10850695	8:10850525-10850695	ENSG00000280294
chr8	10850945	10851095	8:10850945-10851095	ENSG00000280294
chr8	10851645	10851795	8:10851645-10851795	ENSG00000280294
chr8	10851885	10852035	8:10851885-10852035	ENSG00000280294
chr8	10879592	10879742	8:10879592-10879742	-
chr8	10928545	10928715	8:10928545-10928715	ENSG00000255310,ENSG00000269918
chr8	10972365	10972515	8:10972365-10972515	-
chr8	10977265	10977415	8:10977265-10977415	-
chr8	10990285	10990475	8:10990285-10990475	-
chr8	11015085	11015235	8:11015085-11015235	ENSG00000145002
chr8	11015385	11015590	8:11015385-11015590	ENSG00000145002,ENSG00000207600
chr8	11015865	11016015	8:11015865-11016015	-
chr8	11016505	11016675	8:11016505-11016675	ENSG00000145002,ENSG00000207600
chr8	11043945	11044095	8:11043945-11044095	ENSG00000207600
chr8	11049976	11050126	8:11049976-11050126	ENSG00000207600
chr8	11059434	11059584	8:11059434-11059584	-
chr8	11062725	11062875	8:11062725-11062875	ENSG00000254839
chr8	11065305	11065455	8:11065305-11065455	ENSG00000254839
chr8	11066085	11066235	8:11066085-11066235	ENSG00000255310,ENSG00000269918,ENSG00000254839,ENSG00000207600
chr8	11066505	11066655	8:11066505-11066655	ENSG00000254839
chr8	11067085	11067240	8:11067085-11067240	ENSG00000255310,ENSG00000269918,ENSG00000254839
chr8	11073845	11073995	8:11073845-11073995	ENSG00000254839
chr8	11092525	11092675	8:11092525-11092675	ENSG00000255310,ENSG00000269918
chr8	11129057	11129207	8:11129057-11129207	ENSG00000215343,ENSG00000254556,ENSG00000254936
chr8	11144411	11144561	8:11144411-11144561	ENSG00000254556
chr8	11148835	11148985	8:11148835-11148985	ENSG00000254556
chr8	11149695	11149845	8:11149695-11149845	ENSG00000254556
chr8	11168886	11169036	8:11168886-11169036	ENSG00000231965,ENSG00000254556,ENSG00000254936,ENSG00000255310,ENSG00000269918
chr8	11177846	11177996	8:11177846-11177996	ENSG00000231965
chr8	11178066	11178216	8:11178066-11178216	ENSG00000231965
chr8	11187966	11188116	8:11187966-11188116	ENSG00000231965
chr8	11197446	11197596	8:11197446-11197596	ENSG00000270076,ENSG00000171044
chr8	11198686	11198836	8:11198686-11198836	ENSG00000270076,ENSG00000171044
chr8	11199126	11199276	8:11199126-11199276	ENSG00000270076,ENSG00000171044
chr8	11200152	11200452	8:11200152-11200452	ENSG00000270076,ENSG00000171044
chr8	11200786	11200936	8:11200786-11200936	ENSG00000270076,ENSG00000171044
chr8	11201066	11201216	8:11201066-11201216	ENSG00000270076,ENSG00000171044
chr8	11201446	11201596	8:11201446-11201596	ENSG00000227888,ENSG00000270076,ENSG00000254936,ENSG00000255310,ENSG00000269918,ENSG00000171044
chr8	11201806	11201956	8:11201806-11201956	ENSG00000227888,ENSG00000270076,ENSG00000255310,ENSG00000269918,ENSG00000171044
chr8	11244286	11244436	8:11244286-11244436	-
chr8	11247026	11247176	8:11247026-11247176	-
chr8	11262086	11262276	8:11262086-11262276	ENSG00000239315,ENSG00000236827
chr8	11276349	11276499	8:11276349-11276499	-
chr8	11279606	11279756	8:11279606-11279756	ENSG00000104643,ENSG00000249316,ENSG00000236827
chr8	11284366	11284516	8:11284366-11284516	ENSG00000250794,ENSG00000254527,ENSG00000255495,ENSG00000186523,ENSG00000242483,ENSG00000184608,ENSG00000154316,ENSG00000177710,ENSG00000246477,ENSG00000104643,ENSG00000280273,ENSG00000249316,ENSG00000239315,ENSG00000236827,ENSG00000254936,ENSG00000255310,ENSG00000269918,ENSG00000207600
chr8	11284686	11284836	8:11284686-11284836	-
chr8	11285646	11285796	8:11285646-11285796	ENSG00000280273
chr8	11295386	11295536	8:11295386-11295536	ENSG00000104643
chr8	11304506	11304676	8:11304506-11304676	ENSG00000246477
chr8	11315366	11315516	8:11315366-11315516	ENSG00000246477
chr8	11316006	11316156	8:11316006-11316156	ENSG00000246477
chr8	11336946	11337096	8:11336946-11337096	ENSG00000255020,ENSG00000154316,ENSG00000177710,ENSG00000246477
chr8	11346991	11347141	8:11346991-11347141	ENSG00000255020,ENSG00000154316
chr8	11347318	11347618	8:11347318-11347618	ENSG00000255020,ENSG00000154316
chr8	11409526	11409676	8:11409526-11409676	ENSG00000199368,ENSG00000242483,ENSG00000184608
chr8	11411606	11411756	8:11411606-11411756	ENSG00000255495,ENSG00000186523,ENSG00000255016,ENSG00000269954,ENSG00000199368,ENSG00000242483,ENSG00000184608
chr8	11413806	11413967	8:11413806-11413967	ENSG00000199368,ENSG00000184608
chr8	11415226	11415376	8:11415226-11415376	ENSG00000227888,ENSG00000199368,ENSG00000242483,ENSG00000184608
chr8	11416646	11416796	8:11416646-11416796	-
chr8	11417786	11417936	8:11417786-11417936	-
chr8	11421786	11421943	8:11421786-11421943	ENSG00000255495,ENSG00000186523,ENSG00000254700
chr8	11422386	11422536	8:11422386-11422536	ENSG00000237215,ENSG00000255495,ENSG00000186523,ENSG00000254700,ENSG00000199368
chr8	11429406	11429556	8:11429406-11429556	-
chr8	11430022	11430176	8:11430022-11430176	ENSG00000215339,ENSG00000254623
chr8	11430386	11430536	8:11430386-11430536	-
chr8	11431946	11432118	8:11431946-11432118	ENSG00000215339,ENSG00000254623,ENSG00000252535
chr8	11454926	11455076	8:11454926-11455076	ENSG00000233050
chr8	11457314	11457464	8:11457314-11457464	ENSG00000233050
chr8	11457966	11458116	8:11457966-11458116	ENSG00000233050
chr8	11464626	11464776	8:11464626-11464776	-
chr8	11464806	11464956	8:11464806-11464956	ENSG00000154319
chr8	11465506	11465656	8:11465506-11465656	ENSG00000154319
chr8	11466366	11466516	8:11466366-11466516	-
chr8	11466746	11466916	8:11466746-11466916	ENSG00000154319
chr8	11467646	11467796	8:11467646-11467796	ENSG00000154319
chr8	11474286	11474456	8:11474286-11474456	ENSG00000154319
chr8	11474666	11474816	8:11474666-11474816	ENSG00000284957,ENSG00000154319,ENSG00000199368,ENSG00000242483,ENSG00000184608
chr8	11476066	11476216	8:11476066-11476216	ENSG00000284957,ENSG00000154319
chr8	11479766	11479916	8:11479766-11479916	ENSG00000254423,ENSG00000237215,ENSG00000254923,ENSG00000254817,ENSG00000255016,ENSG00000136573,ENSG00000284957,ENSG00000154319,ENSG00000199368,ENSG00000242483,ENSG00000184608,ENSG00000246477
chr8	11480306	11480456	8:11480306-11480456	ENSG00000136573,ENSG00000284957
chr8	11481026	11481176	8:11481026-11481176	ENSG00000136573,ENSG00000284957
chr8	11481826	11481976	8:11481826-11481976	ENSG00000136573,ENSG00000284957
chr8	11492166	11492316	8:11492166-11492316	ENSG00000136573
chr8	11494506	11494656	8:11494506-11494656	ENSG00000136573
chr8	11496466	11496616	8:11496466-11496616	ENSG00000136573
chr8	11499486	11499656	8:11499486-11499656	ENSG00000255556,ENSG00000254817,ENSG00000136573,ENSG00000199368,ENSG00000242483,ENSG00000184608
chr8	11509303	11509453	8:11509303-11509453	-
chr8	11510286	11510436	8:11510286-11510436	-
chr8	11510946	11511096	8:11510946-11511096	ENSG00000237215,ENSG00000255052,ENSG00000242483
chr8	11516026	11516176	8:11516026-11516176	ENSG00000254423,ENSG00000254623,ENSG00000254817,ENSG00000199368,ENSG00000242483,ENSG00000184608
chr8	11518755	11518905	8:11518755-11518905	ENSG00000254623
chr8	11545746	11545896	8:11545746-11545896	-
chr8	11553786	11553956	8:11553786-11553956	ENSG00000269954,ENSG00000136573
chr8	11558786	11558936	8:11558786-11558936	ENSG00000269954
chr8	11564266	11564416	8:11564266-11564416	ENSG00000269954
chr8	11564666	11564816	8:11564666-11564816	ENSG00000145002,ENSG00000269954,ENSG00000136573
chr8	11566226	11566376	8:11566226-11566376	ENSG00000269954
chr8	11567226	11567376	8:11567226-11567376	ENSG00000250794,ENSG00000249889,ENSG00000205879,ENSG00000255016,ENSG00000284610,ENSG00000170983,ENSG00000269954,ENSG00000136573
chr8	11567686	11567836	8:11567686-11567836	ENSG00000269954
chr8	11568666	11568816	8:11568666-11568816	-
chr8	11571866	11572016	8:11571866-11572016	ENSG00000237215,ENSG00000255016,ENSG00000170983,ENSG00000269954
chr8	11572958	11573108	8:11572958-11573108	ENSG00000170983
chr8	11573366	11573516	8:11573366-11573516	ENSG00000170983
chr8	11588232	11588416	8:11588232-11588416	ENSG00000254700
chr8	11589146	11589296	8:11589146-11589296	ENSG00000254700
chr8	11589526	11589676	8:11589526-11589676	-
chr8	11590846	11590996	8:11590846-11590996	-
chr8	11593926	11594096	8:11593926-11594096	-
chr8	11601526	11601676	8:11601526-11601676	-
chr8	11605866	11606016	8:11605866-11606016	-
chr8	11617666	11617816	8:11617666-11617816	-
chr8	11631786	11631936	8:11631786-11631936	ENSG00000242296,ENSG00000249889,ENSG00000205879,ENSG00000254866,ENSG00000286985
chr8	11632926	11633076	8:11632926-11633076	ENSG00000242296,ENSG00000286985
chr8	11642446	11642596	8:11642446-11642596	-
chr8	11646286	11646436	8:11646286-11646436	-
chr8	11651706	11651856	8:11651706-11651856	-
chr8	11655946	11656096	8:11655946-11656096	-
chr8	11671386	11671556	8:11671386-11671556	ENSG00000215339,ENSG00000254923,ENSG00000254700,ENSG00000254817,ENSG00000255016,ENSG00000254507,ENSG00000136574
chr8	11671846	11671996	8:11671846-11671996	-
chr8	11675126	11675276	8:11675126-11675276	ENSG00000215339,ENSG00000136574
chr8	11676506	11676656	8:11676506-11676656	ENSG00000215339,ENSG00000136574
chr8	11676946	11677136	8:11676946-11677136	ENSG00000215339,ENSG00000136574
chr8	11677546	11677696	8:11677546-11677696	ENSG00000215339
chr8	11678486	11678663	8:11678486-11678663	ENSG00000215339,ENSG00000136574
chr8	11679146	11679296	8:11679146-11679296	ENSG00000215339
chr8	11679346	11679496	8:11679346-11679496	ENSG00000215339
chr8	11680326	11680476	8:11680326-11680476	ENSG00000254623
chr8	11680606	11680756	8:11680606-11680756	ENSG00000254623,ENSG00000136574
chr8	11681106	11681256	8:11681106-11681256	ENSG00000254623,ENSG00000136574
chr8	11681506	11681656	8:11681506-11681656	-
chr8	11681766	11681916	8:11681766-11681916	ENSG00000254623
chr8	11682126	11682276	8:11682126-11682276	ENSG00000254623
chr8	11682746	11682896	8:11682746-11682896	ENSG00000254623
chr8	11683066	11683216	8:11683066-11683216	ENSG00000254623
chr8	11685966	11686116	8:11685966-11686116	ENSG00000227888
chr8	11692486	11692636	8:11692486-11692636	-
chr8	11693106	11693256	8:11693106-11693256	-
chr8	11695686	11695836	8:11695686-11695836	ENSG00000255549,ENSG00000136574
chr8	11698026	11698176	8:11698026-11698176	ENSG00000255549,ENSG00000136574
chr8	11698286	11698436	8:11698286-11698436	ENSG00000255549,ENSG00000215339,ENSG00000136574
chr8	11698626	11698776	8:11698626-11698776	ENSG00000255549
chr8	11700186	11700336	8:11700186-11700336	ENSG00000136574
chr8	11701351	11701516	8:11701351-11701516	ENSG00000136574
chr8	11702112	11702296	8:11702112-11702296	ENSG00000136574
chr8	11702386	11702536	8:11702386-11702536	ENSG00000252535,ENSG00000136574
chr8	11703046	11703196	8:11703046-11703196	ENSG00000136574
chr8	11703366	11703516	8:11703366-11703516	ENSG00000136574
chr8	11704066	11704236	8:11704066-11704236	ENSG00000252535,ENSG00000136574
chr8	11705366	11705516	8:11705366-11705516	-
chr8	11706686	11706836	8:11706686-11706836	ENSG00000136574
chr8	11707146	11707296	8:11707146-11707296	-
chr8	11707906	11708056	8:11707906-11708056	ENSG00000232948,ENSG00000136574
chr8	11709026	11709176	8:11709026-11709176	-
chr8	11709726	11709876	8:11709726-11709876	-
chr8	11710046	11710196	8:11710046-11710196	-
chr8	11710711	11710861	8:11710711-11710861	-
chr8	11711066	11711216	8:11711066-11711216	-
chr8	11713391	11713541	8:11713391-11713541	-
chr8	11713786	11713936	8:11713786-11713936	ENSG00000252535,ENSG00000255544
chr8	11714399	11714549	8:11714399-11714549	-
chr8	11716886	11717049	8:11716886-11717049	ENSG00000252535,ENSG00000237215
chr8	11717746	11717896	8:11717746-11717896	ENSG00000250794,ENSG00000254423,ENSG00000252535,ENSG00000232948,ENSG00000237215,ENSG00000254817
chr8	11718145	11718295	8:11718145-11718295	ENSG00000237215
chr8	11720006	11720156	8:11720006-11720156	-
chr8	11721446	11721596	8:11721446-11721596	-
chr8	11723546	11723696	8:11723546-11723696	ENSG00000232948,ENSG00000249889,ENSG00000205879
chr8	11726966	11727136	8:11726966-11727136	-
chr8	11729666	11729816	8:11729666-11729816	-
chr8	11733366	11733516	8:11733366-11733516	ENSG00000284746,ENSG00000232948
chr8	11736486	11736636	8:11736486-11736636	-
chr8	11737266	11737416	8:11737266-11737416	-
chr8	11738746	11738896	8:11738746-11738896	ENSG00000232948,ENSG00000255052,ENSG00000254700,ENSG00000254817,ENSG00000255016,ENSG00000284610
chr8	11741686	11741836	8:11741686-11741836	-
chr8	11742512	11742812	8:11742512-11742812	-
chr8	11744086	11744236	8:11744086-11744236	-
chr8	11746406	11746576	8:11746406-11746576	ENSG00000269954
chr8	11750626	11750776	8:11750626-11750776	-
chr8	11761806	11761956	8:11761806-11761956	ENSG00000154328
chr8	11762446	11762611	8:11762446-11762611	ENSG00000154328
chr8	11765506	11765676	8:11765506-11765676	ENSG00000154328
chr8	11769606	11769776	8:11769606-11769776	ENSG00000255495,ENSG00000186523,ENSG00000254948,ENSG00000255144,ENSG00000227203,ENSG00000154328
chr8	11770286	11770436	8:11770286-11770436	ENSG00000251402,ENSG00000227203,ENSG00000154328
chr8	11783346	11783496	8:11783346-11783496	ENSG00000227203,ENSG00000154328
chr8	11789656	11789806	8:11789656-11789806	ENSG00000227203
chr8	11802506	11802676	8:11802506-11802676	ENSG00000255046,ENSG00000079459,ENSG00000227203,ENSG00000154328
chr8	11803266	11803416	8:11803266-11803416	ENSG00000255046,ENSG00000079459
chr8	11806620	11806776	8:11806620-11806776	-
chr8	11808286	11808436	8:11808286-11808436	ENSG00000255046,ENSG00000079459
chr8	11808986	11809136	8:11808986-11809136	ENSG00000255046,ENSG00000079459,ENSG00000227203
chr8	11810766	11810916	8:11810766-11810916	-
chr8	11833646	11833816	8:11833646-11833816	-
chr8	11841266	11841416	8:11841266-11841416	-
chr8	11848766	11848916	8:11848766-11848916	-
chr8	11849506	11849673	8:11849506-11849673	ENSG00000164733
chr8	11854026	11854196	8:11854026-11854196	ENSG00000227888,ENSG00000164733
chr8	11862626	11862776	8:11862626-11862776	ENSG00000164733
chr8	11864146	11864316	8:11864146-11864316	ENSG00000164733
chr8	11867327	11867477	8:11867327-11867477	ENSG00000164733
chr8	11868046	11868196	8:11868046-11868196	ENSG00000164733
chr8	11875006	11875156	8:11875006-11875156	ENSG00000255495,ENSG00000186523,ENSG00000164733
chr8	11877146	11877316	8:11877146-11877316	ENSG00000270074,ENSG00000255495,ENSG00000186523,ENSG00000255144,ENSG00000164733
chr8	11877786	11877936	8:11877786-11877936	ENSG00000255495,ENSG00000186523
chr8	11887998	11888148	8:11887998-11888148	-
chr8	11891166	11891316	8:11891166-11891316	ENSG00000255144
chr8	11891666	11891836	8:11891666-11891836	ENSG00000255144
chr8	11897386	11897536	8:11897386-11897536	ENSG00000255144
chr8	11902346	11902496	8:11902346-11902496	ENSG00000255144
chr8	11911906	11912056	8:11911906-11912056	ENSG00000206014,ENSG00000254948
chr8	11942266	11942416	8:11942266-11942416	ENSG00000215339,ENSG00000254817,ENSG00000255016,ENSG00000284610,ENSG00000254507,ENSG00000255174,ENSG00000205882,ENSG00000287798,ENSG00000287755,ENSG00000206014,ENSG00000254948,ENSG00000227203,ENSG00000154328
chr8	11943746	11943896	8:11943746-11943896	ENSG00000287798,ENSG00000287755,ENSG00000206014,ENSG00000254948
chr8	11949586	11949756	8:11949586-11949756	ENSG00000287798,ENSG00000287755,ENSG00000206014
chr8	11955606	11955776	8:11955606-11955776	ENSG00000250794,ENSG00000254507,ENSG00000205884,ENSG00000287798,ENSG00000206014,ENSG00000254948
chr8	11956406	11956556	8:11956406-11956556	ENSG00000287798
chr8	11957746	11957896	8:11957746-11957896	ENSG00000287798
chr8	11958966	11959116	8:11958966-11959116	ENSG00000287798
chr8	11978546	11978696	8:11978546-11978696	ENSG00000227888,ENSG00000254507,ENSG00000255174,ENSG00000205882,ENSG00000205883,ENSG00000205884
chr8	11982206	11982356	8:11982206-11982356	ENSG00000254507,ENSG00000255174,ENSG00000205882,ENSG00000205883
chr8	11986406	11986576	8:11986406-11986576	ENSG00000232948,ENSG00000254507,ENSG00000255174,ENSG00000205882,ENSG00000205883
chr8	11986906	11987056	8:11986906-11987056	ENSG00000254507,ENSG00000255174,ENSG00000205882,ENSG00000205883
chr8	12014886	12015036	8:12014886-12015036	ENSG00000284610,ENSG00000254507
chr8	12015139	12015296	8:12015139-12015296	ENSG00000254817,ENSG00000255016,ENSG00000284610,ENSG00000254507
chr8	12148906	12149056	8:12148906-12149056	-
chr8	12194136	12194286	8:12194136-12194286	-
chr8	12194541	12194691	8:12194541-12194691	-
chr8	12298038	12298193	8:12298038-12298193	-
chr8	12436531	12436681	8:12436531-12436681	-
chr8	12437180	12437330	8:12437180-12437330	-
chr8	12466450	12466600	8:12466450-12466600	-
chr8	12542944	12543094	8:12542944-12543094	-
chr8	12543117	12543267	8:12543117-12543267	-
chr8	12642613	12642763	8:12642613-12642763	ENSG00000255253,ENSG00000244289,ENSG00000284663,ENSG00000284746
chr8	12659346	12659516	8:12659346-12659516	ENSG00000177400,ENSG00000254581,ENSG00000284613,ENSG00000284724,ENSG00000255253,ENSG00000244289,ENSG00000283674
chr8	12665486	12665736	8:12665486-12665736	ENSG00000254917,ENSG00000177400,ENSG00000254581,ENSG00000284613,ENSG00000284724,ENSG00000283674,ENSG00000250794,ENSG00000251402,ENSG00000249889,ENSG00000205879
chr8	12721346	12721496	8:12721346-12721496	ENSG00000283523,ENSG00000266206,ENSG00000154359,ENSG00000264512,ENSG00000254724,ENSG00000254917,ENSG00000177400
chr8	12725469	12725619	8:12725469-12725619	ENSG00000283523,ENSG00000266206
chr8	12726346	12726496	8:12726346-12726496	ENSG00000283523,ENSG00000266206
chr8	12726646	12726816	8:12726646-12726816	ENSG00000283523,ENSG00000266206,ENSG00000154359,ENSG00000264512,ENSG00000254724,ENSG00000254917,ENSG00000177400,ENSG00000254581,ENSG00000284613,ENSG00000244289,ENSG00000283674,ENSG00000145002,ENSG00000254866
chr8	12727166	12727316	8:12727166-12727316	ENSG00000283523,ENSG00000266206,ENSG00000154359,ENSG00000264512,ENSG00000254724
chr8	12754066	12754216	8:12754066-12754216	ENSG00000255494,ENSG00000254813,ENSG00000283523,ENSG00000266206,ENSG00000154359,ENSG00000264512,ENSG00000254724,ENSG00000254917,ENSG00000177400,ENSG00000254581,ENSG00000284613,ENSG00000244289,ENSG00000284663,ENSG00000283674,ENSG00000251402
chr8	12754706	12754856	8:12754706-12754856	ENSG00000154359
chr8	12755186	12755336	8:12755186-12755336	ENSG00000154359,ENSG00000254724
chr8	12755546	12755716	8:12755546-12755716	ENSG00000255494,ENSG00000254813,ENSG00000154359,ENSG00000254724,ENSG00000254917,ENSG00000177400,ENSG00000254581
chr8	12756046	12756196	8:12756046-12756196	ENSG00000154359
chr8	12795226	12795376	8:12795226-12795376	ENSG00000255494,ENSG00000254813
chr8	12810266	12810416	8:12810266-12810416	ENSG00000254813
chr8	12810607	12810757	8:12810607-12810757	ENSG00000254813
chr8	12811399	12811549	8:12811399-12811549	ENSG00000254813
chr8	12813886	12814036	8:12813886-12814036	ENSG00000254813
chr8	12840786	12840936	8:12840786-12840936	ENSG00000254813,ENSG00000254724,ENSG00000254917,ENSG00000177400,ENSG00000254581,ENSG00000284613,ENSG00000284724,ENSG00000244289,ENSG00000284663,ENSG00000283674,ENSG00000249889,ENSG00000205879
chr8	12866946	12867096	8:12866946-12867096	ENSG00000250305,ENSG00000254581,ENSG00000244289,ENSG00000270154,ENSG00000250794
chr8	12871189	12871339	8:12871189-12871339	-
chr8	12873426	12873576	8:12873426-12873576	-
chr8	12901787	12901937	8:12901787-12901937	-
chr8	12917286	12917476	8:12917286-12917476	-
chr8	12945526	12945696	8:12945526-12945696	ENSG00000250305,ENSG00000242296
chr8	12951506	12951656	8:12951506-12951656	ENSG00000251468,ENSG00000250305,ENSG00000270074
chr8	12951810	12951960	8:12951810-12951960	ENSG00000251468,ENSG00000250305,ENSG00000270074
chr8	12952146	12952296	8:12952146-12952296	ENSG00000251468,ENSG00000250305,ENSG00000270074
chr8	12972386	12972536	8:12972386-12972536	ENSG00000251468
chr8	12984506	12984656	8:12984506-12984656	-
chr8	13004626	13004776	8:13004626-13004776	-
chr8	13027699	13027849	8:13027699-13027849	-
chr8	13033986	13034136	8:13033986-13034136	ENSG00000250305
chr8	13042426	13042596	8:13042426-13042596	ENSG00000206996,ENSG00000270154,ENSG00000254866,ENSG00000254923
chr8	13043106	13043256	8:13043106-13043256	ENSG00000206996
chr8	13043406	13043556	8:13043406-13043556	ENSG00000206996,ENSG00000254866
chr8	13043746	13043916	8:13043746-13043916	ENSG00000206996,ENSG00000270154,ENSG00000254866
chr8	13049326	13049476	8:13049326-13049476	ENSG00000206996,ENSG00000255549
chr8	13051686	13051836	8:13051686-13051836	-
chr8	13052186	13052336	8:13052186-13052336	-
chr8	13065346	13065496	8:13065346-13065496	ENSG00000227888
chr8	13068464	13068614	8:13068464-13068614	-
chr8	13071948	13072098	8:13071948-13072098	-
chr8	13076046	13076196	8:13076046-13076196	-
chr8	13076466	13076616	8:13076466-13076616	-
chr8	13077586	13077763	8:13077586-13077763	-
chr8	13080546	13080716	8:13080546-13080716	ENSG00000270154
chr8	13087766	13087916	8:13087766-13087916	ENSG00000254425,ENSG00000254753,ENSG00000255413,ENSG00000164741,ENSG00000244289,ENSG00000242607,ENSG00000270154,ENSG00000250794,ENSG00000254623,ENSG00000226430,ENSG00000254923
chr8	13092926	13093076	8:13092926-13093076	ENSG00000164741
chr8	13093586	13093745	8:13093586-13093745	ENSG00000164741
chr8	13096106	13096256	8:13096106-13096256	-
chr8	13100346	13100496	8:13100346-13100496	ENSG00000164741,ENSG00000251402,ENSG00000270074
chr8	13101306	13101456	8:13101306-13101456	ENSG00000164741,ENSG00000251402,ENSG00000270074
chr8	13108646	13108796	8:13108646-13108796	ENSG00000164741,ENSG00000254527
chr8	13114366	13114516	8:13114366-13114516	-
chr8	13114986	13115139	8:13114986-13115139	-
chr8	13116346	13116496	8:13116346-13116496	-
chr8	13120786	13120936	8:13120786-13120936	ENSG00000284746,ENSG00000255495,ENSG00000186523
chr8	13122186	13122336	8:13122186-13122336	ENSG00000284746,ENSG00000255495,ENSG00000186523
chr8	13126266	13126416	8:13126266-13126416	-
chr8	13130106	13130276	8:13130106-13130276	ENSG00000287134,ENSG00000164741,ENSG00000242607,ENSG00000145002,ENSG00000254527,ENSG00000255495,ENSG00000186523,ENSG00000226430
chr8	13130906	13131056	8:13130906-13131056	ENSG00000164741
chr8	13131146	13131596	8:13131146-13131596	-
chr8	13132006	13132156	8:13132006-13132156	-
chr8	13132506	13132656	8:13132506-13132656	-
chr8	13133306	13133476	8:13133306-13133476	ENSG00000254425,ENSG00000254753,ENSG00000287134,ENSG00000164741,ENSG00000244289,ENSG00000242607,ENSG00000145002,ENSG00000254527,ENSG00000255495,ENSG00000186523,ENSG00000254866,ENSG00000223443,ENSG00000226430
chr8	13146786	13146936	8:13146786-13146936	ENSG00000287134
chr8	13147469	13147619	8:13147469-13147619	ENSG00000287134
chr8	13156486	13156636	8:13156486-13156636	ENSG00000200630,ENSG00000287134
chr8	13159086	13159236	8:13159086-13159236	ENSG00000254575,ENSG00000200630,ENSG00000287134,ENSG00000223443
chr8	13165526	13165676	8:13165526-13165676	ENSG00000200630
chr8	13177466	13177616	8:13177466-13177616	-
chr8	13192406	13192556	8:13192406-13192556	-
chr8	13193066	13193216	8:13193066-13193216	ENSG00000255052
chr8	13193586	13193736	8:13193586-13193736	ENSG00000254575,ENSG00000254425,ENSG00000200630,ENSG00000287134,ENSG00000255253,ENSG00000244289,ENSG00000284746,ENSG00000227888,ENSG00000254866,ENSG00000254923,ENSG00000255052
chr8	13194266	13194416	8:13194266-13194416	ENSG00000254866,ENSG00000254923,ENSG00000255052
chr8	13201107	13201257	8:13201107-13201257	-
chr8	13204880	13205030	8:13204880-13205030	-
chr8	13208606	13208756	8:13208606-13208756	-
chr8	13221126	13221316	8:13221126-13221316	-
chr8	13223946	13224096	8:13223946-13224096	-
chr8	13224286	13224436	8:13224286-13224436	-
chr8	13224946	13225096	8:13224946-13225096	-
chr8	13231286	13231436	8:13231286-13231436	ENSG00000145002
chr8	13239526	13239676	8:13239526-13239676	-
chr8	13239806	13239976	8:13239806-13239976	ENSG00000255495,ENSG00000186523
chr8	13244606	13244756	8:13244606-13244756	-
chr8	13244906	13245056	8:13244906-13245056	-
chr8	13245266	13245416	8:13245266-13245416	-
chr8	13247126	13247276	8:13247126-13247276	ENSG00000206950,ENSG00000254575,ENSG00000254425,ENSG00000254917,ENSG00000284746,ENSG00000242607,ENSG00000251402,ENSG00000227888,ENSG00000223443,ENSG00000254923
chr8	13248006	13248156	8:13248006-13248156	-
chr8	13248566	13248716	8:13248566-13248716	-
chr8	13253846	13253996	8:13253846-13253996	ENSG00000254527
chr8	13254246	13254396	8:13254246-13254396	-
chr8	13257046	13257196	8:13257046-13257196	-
chr8	13257766	13257916	8:13257766-13257916	-
chr8	13258086	13258236	8:13258086-13258236	-
chr8	13265466	13265616	8:13265466-13265616	-
chr8	13265906	13266076	8:13265906-13266076	-
chr8	13267006	13267156	8:13267006-13267156	-
chr8	13267346	13267496	8:13267346-13267496	-
chr8	13270346	13270496	8:13270346-13270496	ENSG00000255544
chr8	13270886	13271057	8:13270886-13271057	ENSG00000164741,ENSG00000255544
chr8	13271206	13271356	8:13271206-13271356	ENSG00000255544
chr8	13271694	13271844	8:13271694-13271844	ENSG00000255544
chr8	13273166	13273316	8:13273166-13273316	ENSG00000255544
chr8	13273626	13273776	8:13273626-13273776	ENSG00000255544
chr8	13274146	13274296	8:13274146-13274296	ENSG00000255544
chr8	13275106	13275256	8:13275106-13275256	-
chr8	13275686	13275836	8:13275686-13275836	ENSG00000164741
chr8	13276026	13276176	8:13276026-13276176	-
chr8	13276526	13276676	8:13276526-13276676	ENSG00000164741
chr8	13287626	13287776	8:13287626-13287776	ENSG00000270154
chr8	13288386	13288536	8:13288386-13288536	ENSG00000270154
chr8	13297414	13297564	8:13297414-13297564	-
chr8	13312986	13313141	8:13312986-13313141	-
chr8	13318761	13319061	8:13318761-13319061	-
chr8	13334566	13334716	8:13334566-13334716	ENSG00000253932
chr8	13343204	13343354	8:13343204-13343354	ENSG00000253932
chr8	13353306	13353456	8:13353306-13353456	ENSG00000253257,ENSG00000253932,ENSG00000284746
chr8	13353886	13354036	8:13353886-13354036	ENSG00000253257,ENSG00000253932,ENSG00000284746
chr8	13355366	13355516	8:13355366-13355516	ENSG00000253257
chr8	13355606	13355756	8:13355606-13355756	ENSG00000253257
chr8	13357526	13357696	8:13357526-13357696	ENSG00000253257,ENSG00000253932,ENSG00000270154,ENSG00000255052
chr8	13362126	13362276	8:13362126-13362276	ENSG00000284746
chr8	13362726	13362876	8:13362726-13362876	ENSG00000284746
chr8	13364926	13365076	8:13364926-13365076	-
chr8	13365246	13365396	8:13365246-13365396	-
chr8	13365606	13365756	8:13365606-13365756	-
chr8	13366846	13366996	8:13366846-13366996	ENSG00000206950,ENSG00000252264,ENSG00000254575,ENSG00000254425,ENSG00000254753,ENSG00000255413,ENSG00000255457,ENSG00000254491,ENSG00000253257,ENSG00000253932,ENSG00000254724,ENSG00000254917,ENSG00000177400,ENSG00000254581,ENSG00000244289,ENSG00000284663,ENSG00000255122,ENSG00000242607,ENSG00000283674,ENSG00000254423,ENSG00000227888,ENSG00000252535,ENSG00000249889,ENSG00000205879,ENSG00000223443,ENSG00000226430,ENSG00000254923,ENSG00000233050
chr8	13367266	13367456	8:13367266-13367456	ENSG00000284663,ENSG00000283674
chr8	13367726	13367876	8:13367726-13367876	-
chr8	13368006	13368156	8:13368006-13368156	-
chr8	13368391	13368556	8:13368391-13368556	ENSG00000284663
chr8	13372008	13372158	8:13372008-13372158	-
chr8	13372486	13372656	8:13372486-13372656	ENSG00000253932,ENSG00000270154,ENSG00000254527,ENSG00000226430
chr8	13372846	13372996	8:13372846-13372996	-
chr8	13377806	13377963	8:13377806-13377963	ENSG00000270154
chr8	13381526	13381676	8:13381526-13381676	-
chr8	13406486	13406636	8:13406486-13406636	ENSG00000284663,ENSG00000283674
chr8	13406886	13407036	8:13406886-13407036	ENSG00000284663,ENSG00000283674
chr8	13407306	13407456	8:13407306-13407456	-
chr8	13407746	13407896	8:13407746-13407896	ENSG00000284663,ENSG00000283674
chr8	13408386	13408536	8:13408386-13408536	-
chr8	13414426	13414594	8:13414426-13414594	-
chr8	13425106	13425276	8:13425106-13425276	ENSG00000254753,ENSG00000255457,ENSG00000242607,ENSG00000251402,ENSG00000227888,ENSG00000254527,ENSG00000255495
chr8	13437526	13437696	8:13437526-13437696	-
chr8	13438526	13438696	8:13438526-13438696	ENSG00000255457,ENSG00000251402
chr8	13443826	13443976	8:13443826-13443976	-
chr8	13445179	13445356	8:13445179-13445356	-
chr8	13446390	13446540	8:13446390-13446540	-
chr8	13447146	13447296	8:13447146-13447296	-
chr8	13448086	13448251	8:13448086-13448251	-
chr8	13453581	13453731	8:13453581-13453731	-
chr8	13454086	13454236	8:13454086-13454236	-
chr8	13454566	13454719	8:13454566-13454719	-
chr8	13456246	13456396	8:13456246-13456396	ENSG00000284663
chr8	13458466	13458616	8:13458466-13458616	ENSG00000284663,ENSG00000283674,ENSG00000250794
chr8	13463666	13463816	8:13463666-13463816	ENSG00000270154
chr8	13469326	13469476	8:13469326-13469476	-
chr8	13471786	13471936	8:13471786-13471936	ENSG00000254753
chr8	13472566	13472716	8:13472566-13472716	-
chr8	13497566	13497736	8:13497566-13497736	-
chr8	13514146	13514296	8:13514146-13514296	-
chr8	13514806	13514976	8:13514806-13514976	ENSG00000164741
chr8	13515486	13515636	8:13515486-13515636	-
chr8	13515957	13516107	8:13515957-13516107	-
chr8	13537266	13537416	8:13537266-13537416	ENSG00000252179
chr8	13541326	13541476	8:13541326-13541476	ENSG00000252179
chr8	13544506	13544656	8:13544506-13544656	ENSG00000252179
chr8	13544886	13545036	8:13544886-13545036	ENSG00000252179
chr8	13549126	13549291	8:13549126-13549291	-
chr8	13564506	13564656	8:13564506-13564656	ENSG00000164743
chr8	13566726	13566876	8:13566726-13566876	ENSG00000254425,ENSG00000254753,ENSG00000254491,ENSG00000164743,ENSG00000254527,ENSG00000249889,ENSG00000205879
chr8	13574726	13574896	8:13574726-13574896	ENSG00000254491,ENSG00000164743
chr8	13578146	13578296	8:13578146-13578296	ENSG00000254491
chr8	13595626	13595796	8:13595626-13595796	ENSG00000254491
chr8	13617686	13617856	8:13617686-13617856	ENSG00000286798
chr8	13628346	13628496	8:13628346-13628496	ENSG00000286798
chr8	13630186	13630336	8:13630186-13630336	ENSG00000286798
chr8	13632166	13632336	8:13632166-13632336	ENSG00000286798
chr8	13653446	13653616	8:13653446-13653616	ENSG00000255457,ENSG00000255549
chr8	13655166	13655316	8:13655166-13655316	ENSG00000255457,ENSG00000284663,ENSG00000283674
chr8	13656626	13656776	8:13656626-13656776	-
chr8	13657758	13658058	8:13657758-13658058	-
chr8	13659406	13659556	8:13659406-13659556	ENSG00000284663,ENSG00000283674
chr8	13662306	13662456	8:13662306-13662456	ENSG00000255457,ENSG00000270154,ENSG00000251402,ENSG00000232948,ENSG00000186523
chr8	13671306	13671456	8:13671306-13671456	ENSG00000255457
chr8	13727806	13727956	8:13727806-13727956	ENSG00000254425,ENSG00000254753,ENSG00000255413,ENSG00000255457
chr8	13754962	13755112	8:13754962-13755112	ENSG00000255413
chr8	13778798	13778948	8:13778798-13778948	-
chr8	13794055	13794205	8:13794055-13794205	ENSG00000242296
chr8	13939069	13939219	8:13939069-13939219	ENSG00000254425,ENSG00000254753
chr8	14022607	14022757	8:14022607-14022757	ENSG00000255437
chr8	14051322	14051472	8:14051322-14051472	-
chr8	14264426	14264576	8:14264426-14264576	ENSG00000206950,ENSG00000252264,ENSG00000254575
chr8	14307860	14308010	8:14307860-14308010	ENSG00000206950,ENSG00000252264,ENSG00000214366
chr8	14497187	14497337	8:14497187-14497337	ENSG00000252035
chr8	14602866	14603016	8:14602866-14603016	ENSG00000255365
chr8	14655846	14655996	8:14655846-14655996	ENSG00000255365
chr8	14666008	14666158	8:14666008-14666158	ENSG00000255365
chr8	14711490	14711640	8:14711490-14711640	ENSG00000255365
chr8	14720583	14720733	8:14720583-14720733	ENSG00000255365
chr8	14796637	14796787	8:14796637-14796787	-
chr8	14802347	14802497	8:14802347-14802497	-
chr8	14841082	14841232	8:14841082-14841232	ENSG00000199127
chr8	14860266	14860416	8:14860266-14860416	ENSG00000255076,ENSG00000199127,ENSG00000255365
chr8	14890504	14890654	8:14890504-14890654	ENSG00000255076
chr8	14953218	14953368	8:14953218-14953368	-
chr8	15072677	15072827	8:15072677-15072827	-
chr8	15111321	15111471	8:15111321-15111471	-
chr8	15210432	15210582	8:15210432-15210582	-
chr8	15238366	15238577	8:15238366-15238577	ENSG00000185053
chr8	15378386	15378536	8:15378386-15378536	ENSG00000253648,ENSG00000226836,ENSG00000287476,ENSG00000250483,ENSG00000249368,ENSG00000252035,ENSG00000206950,ENSG00000254575,ENSG00000185053
chr8	15378626	15378796	8:15378626-15378796	ENSG00000253648,ENSG00000226836,ENSG00000287476,ENSG00000249368,ENSG00000206950
chr8	15417406	15417556	8:15417406-15417556	-
chr8	15450846	15450996	8:15450846-15450996	-
chr8	15453706	15453896	8:15453706-15453896	-
chr8	15505126	15505276	8:15505126-15505276	-
chr8	15505526	15505696	8:15505526-15505696	-
chr8	15505849	15505999	8:15505849-15505999	-
chr8	15506811	15506961	8:15506811-15506961	-
chr8	15533806	15533956	8:15533806-15533956	-
chr8	15537966	15538116	8:15537966-15538116	ENSG00000104723
chr8	15540166	15540376	8:15540166-15540376	ENSG00000104723
chr8	15540606	15540776	8:15540606-15540776	ENSG00000104723
chr8	15562666	15562836	8:15562666-15562836	ENSG00000104723
chr8	15565146	15565296	8:15565146-15565296	ENSG00000104723
chr8	15569146	15569296	8:15569146-15569296	ENSG00000104723
chr8	15573006	15573156	8:15573006-15573156	-
chr8	15573386	15573536	8:15573386-15573536	-
chr8	15582646	15582796	8:15582646-15582796	ENSG00000226836
chr8	15605846	15605996	8:15605846-15605996	-
chr8	15609326	15609476	8:15609326-15609476	-
chr8	15644206	15644356	8:15644206-15644356	ENSG00000253648,ENSG00000226836,ENSG00000287476,ENSG00000250483,ENSG00000248423,ENSG00000104723,ENSG00000249368,ENSG00000206950
chr8	15645666	15645836	8:15645666-15645836	-
chr8	15646146	15646296	8:15646146-15646296	-
chr8	15649626	15649776	8:15649626-15649776	-
chr8	15650306	15650456	8:15650306-15650456	-
chr8	15656206	15656356	8:15656206-15656356	-
chr8	15669246	15669396	8:15669246-15669396	-
chr8	15683886	15684056	8:15683886-15684056	ENSG00000248423
chr8	15715426	15715576	8:15715426-15715576	-
chr8	15735146	15735296	8:15735146-15735296	ENSG00000104723
chr8	15740746	15740896	8:15740746-15740896	ENSG00000104723
chr8	15742486	15742636	8:15742486-15742636	ENSG00000104723
chr8	15745386	15745536	8:15745386-15745536	ENSG00000104723
chr8	15759066	15759216	8:15759066-15759216	ENSG00000250483
chr8	15795534	15795684	8:15795534-15795684	ENSG00000250483
chr8	15797343	15797536	8:15797343-15797536	ENSG00000250483
chr8	16004997	16005297	8:16004997-16005297	ENSG00000253648,ENSG00000226836,ENSG00000287476
chr8	16068584	16068734	8:16068584-16068734	-
chr8	16120703	16120856	8:16120703-16120856	-
chr8	16140761	16140911	8:16140761-16140911	-
chr8	16234504	16234654	8:16234504-16234654	-
chr8	16262586	16262736	8:16262586-16262736	ENSG00000253951
chr8	16264786	16264960	8:16264786-16264960	ENSG00000253951
chr8	16268664	16268814	8:16268664-16268814	ENSG00000253951
chr8	16296772	16296922	8:16296772-16296922	ENSG00000253951
chr8	16361966	16362149	8:16361966-16362149	ENSG00000253934
chr8	16409266	16409416	8:16409266-16409416	ENSG00000253934
chr8	16416366	16416516	8:16416366-16416516	ENSG00000253934
chr8	16423466	16423626	8:16423466-16423626	ENSG00000253934
chr8	16427999	16428149	8:16427999-16428149	-
chr8	16483331	16483481	8:16483331-16483481	-
chr8	16516006	16516156	8:16516006-16516156	ENSG00000038945
chr8	16518126	16518276	8:16518126-16518276	ENSG00000038945
chr8	16526426	16526576	8:16526426-16526576	-
chr8	16553366	16553516	8:16553366-16553516	-
chr8	16560098	16560256	8:16560098-16560256	ENSG00000038945
chr8	16561926	16562076	8:16561926-16562076	ENSG00000038945
chr8	16565866	16566016	8:16565866-16566016	ENSG00000038945
chr8	16578470	16578620	8:16578470-16578620	-
chr8	16578746	16578916	8:16578746-16578916	ENSG00000038945,ENSG00000226836
chr8	16594026	16594203	8:16594026-16594203	ENSG00000253184
chr8	16599106	16599256	8:16599106-16599256	ENSG00000253184
chr8	16604086	16604256	8:16604086-16604256	ENSG00000253184
chr8	16605746	16605896	8:16605746-16605896	ENSG00000253184
chr8	16621866	16622036	8:16621866-16622036	ENSG00000253184,ENSG00000253934,ENSG00000287476
chr8	16632377	16632527	8:16632377-16632527	-
chr8	16640566	16640716	8:16640566-16640716	-
chr8	16659846	16659996	8:16659846-16659996	-
chr8	16678636	16678816	8:16678636-16678816	-
chr8	16682986	16683136	8:16682986-16683136	-
chr8	16690046	16690196	8:16690046-16690196	ENSG00000253496
chr8	16691046	16691196	8:16691046-16691196	ENSG00000253496
chr8	16695986	16696136	8:16695986-16696136	ENSG00000253496
chr8	16712446	16712596	8:16712446-16712596	ENSG00000226836
chr8	16717083	16717256	8:16717083-16717256	-
chr8	16717886	16718056	8:16717886-16718056	-
chr8	16741246	16741436	8:16741246-16741436	-
chr8	16749066	16749216	8:16749066-16749216	-
chr8	16749566	16749716	8:16749566-16749716	ENSG00000226836
chr8	16752746	16752896	8:16752746-16752896	-
chr8	16753966	16754136	8:16753966-16754136	ENSG00000253934,ENSG00000253648,ENSG00000226836,ENSG00000287476
chr8	16755446	16755596	8:16755446-16755596	-
chr8	16756246	16756396	8:16756246-16756396	-
chr8	16764406	16764596	8:16764406-16764596	-
chr8	16765407	16765557	8:16765407-16765557	-
chr8	16771926	16772076	8:16771926-16772076	-
chr8	16779906	16780056	8:16779906-16780056	ENSG00000244113
chr8	16802006	16802156	8:16802006-16802156	-
chr8	16826086	16826236	8:16826086-16826236	ENSG00000104219,ENSG00000244113,ENSG00000249258,ENSG00000155970,ENSG00000078579,ENSG00000264092,ENSG00000253934,ENSG00000253951,ENSG00000253648,ENSG00000226836,ENSG00000287476,ENSG00000249368
chr8	16831766	16831936	8:16831766-16831936	ENSG00000244113,ENSG00000264092
chr8	16832226	16832376	8:16832226-16832376	ENSG00000264092
chr8	16838606	16838808	8:16838606-16838808	-
chr8	16883360	16883510	8:16883360-16883510	-
chr8	16913226	16913376	8:16913226-16913376	ENSG00000253496
chr8	16936046	16936196	8:16936046-16936196	-
chr8	16959251	16959401	8:16959251-16959401	-
chr8	17000006	17000156	8:17000006-17000156	ENSG00000078579
chr8	17000866	17001016	8:17000866-17001016	ENSG00000078579
chr8	17001486	17001673	8:17001486-17001673	ENSG00000078579
chr8	17002326	17002476	8:17002326-17002476	ENSG00000078579
chr8	17013026	17013176	8:17013026-17013176	ENSG00000155970,ENSG00000078579
chr8	17013366	17013516	8:17013366-17013516	ENSG00000155970,ENSG00000078579
chr8	17026726	17026896	8:17026726-17026896	ENSG00000155970
chr8	17027106	17027276	8:17027106-17027276	ENSG00000155970
chr8	17027626	17027776	8:17027626-17027776	ENSG00000155970
chr8	17031082	17031232	8:17031082-17031232	ENSG00000155970
chr8	17049568	17049718	8:17049568-17049718	-
chr8	17052626	17052831	8:17052626-17052831	ENSG00000155970
chr8	17056366	17056521	8:17056366-17056521	ENSG00000155970
chr8	17070906	17071056	8:17070906-17071056	ENSG00000155970
chr8	17083086	17083256	8:17083086-17083256	-
chr8	17086286	17086436	8:17086286-17086436	-
chr8	17091706	17091856	8:17091706-17091856	-
chr8	17106169	17106319	8:17106169-17106319	ENSG00000155970
chr8	17117966	17118116	8:17117966-17118116	ENSG00000244113,ENSG00000249258,ENSG00000155970,ENSG00000264092
chr8	17131626	17131776	8:17131626-17131776	ENSG00000249258
chr8	17141586	17141736	8:17141586-17141736	ENSG00000249258
chr8	17141913	17142063	8:17141913-17142063	-
chr8	17151526	17151676	8:17151526-17151676	ENSG00000104219,ENSG00000244113
chr8	17152486	17152636	8:17152486-17152636	ENSG00000104219,ENSG00000244113
chr8	17155905	17156056	8:17155905-17156056	ENSG00000104219,ENSG00000244113
chr8	17156366	17156556	8:17156366-17156556	ENSG00000104219,ENSG00000244113
chr8	17157106	17157256	8:17157106-17157256	ENSG00000104219,ENSG00000244113
chr8	17158753	17158903	8:17158753-17158903	ENSG00000104219,ENSG00000244113
chr8	17159077	17159227	8:17159077-17159227	ENSG00000104219,ENSG00000244113
chr8	17160766	17160916	8:17160766-17160916	ENSG00000104219
chr8	17162611	17162761	8:17162611-17162761	ENSG00000104219
chr8	17168186	17168336	8:17168186-17168336	ENSG00000104219
chr8	17185788	17185956	8:17185788-17185956	-
chr8	17187306	17187496	8:17187306-17187496	-
chr8	17187826	17187976	8:17187826-17187976	-
chr8	17218044	17218194	8:17218044-17218194	-
chr8	17225348	17225498	8:17225348-17225498	-
chr8	17226406	17226556	8:17226406-17226556	ENSG00000198791
chr8	17227166	17227316	8:17227166-17227316	-
chr8	17246486	17246636	8:17246486-17246636	ENSG00000155975,ENSG00000198791
chr8	17246826	17246976	8:17246826-17246976	ENSG00000155975,ENSG00000198791
chr8	17247546	17247736	8:17247546-17247736	ENSG00000155975,ENSG00000198791
chr8	17254916	17255066	8:17254916-17255066	-
chr8	17255966	17256116	8:17255966-17256116	ENSG00000155975,ENSG00000198791
chr8	17265406	17265576	8:17265406-17265576	-
chr8	17284046	17284196	8:17284046-17284196	-
chr8	17284946	17285096	8:17284946-17285096	-
chr8	17314626	17314796	8:17314626-17314796	ENSG00000003987
chr8	17334066	17334216	8:17334066-17334216	-
chr8	17336226	17336376	8:17336226-17336376	-
chr8	17336646	17336816	8:17336646-17336816	-
chr8	17348786	17348976	8:17348786-17348976	ENSG00000003987
chr8	17349926	17350096	8:17349926-17350096	ENSG00000003987
chr8	17350926	17351096	8:17350926-17351096	ENSG00000003987
chr8	17352867	17353056	8:17352867-17353056	ENSG00000003987
chr8	17354966	17355142	8:17354966-17355142	-
chr8	17360666	17360816	8:17360666-17360816	-
chr8	17362426	17362616	8:17362426-17362616	-
chr8	17363126	17363276	8:17363126-17363276	ENSG00000003987,ENSG00000253215
chr8	17363626	17363776	8:17363626-17363776	-
chr8	17365526	17365676	8:17365526-17365676	-
chr8	17373986	17374136	8:17373986-17374136	-
chr8	17389646	17389796	8:17389646-17389796	-
chr8	17400666	17400816	8:17400666-17400816	-
chr8	17414699	17414849	8:17414699-17414849	-
chr8	17424266	17424416	8:17424266-17424416	-
chr8	17447766	17447916	8:17447766-17447916	-
chr8	17450526	17450676	8:17450526-17450676	-
chr8	17450986	17451136	8:17450986-17451136	-
chr8	17466566	17466716	8:17466566-17466716	ENSG00000214607
chr8	17467106	17467256	8:17467106-17467256	ENSG00000214607
chr8	17472846	17472996	8:17472846-17472996	ENSG00000214607
chr8	17489553	17489703	8:17489553-17489703	-
chr8	17494246	17494396	8:17494246-17494396	ENSG00000280453,ENSG00000279271,ENSG00000003989
chr8	17495246	17495396	8:17495246-17495396	ENSG00000279903,ENSG00000280453,ENSG00000279271,ENSG00000003989
chr8	17496026	17496176	8:17496026-17496176	ENSG00000279903,ENSG00000280453,ENSG00000279271,ENSG00000003989
chr8	17496426	17496576	8:17496426-17496576	ENSG00000279932,ENSG00000279903,ENSG00000280453,ENSG00000279271,ENSG00000003989
chr8	17496866	17497016	8:17496866-17497016	ENSG00000279932,ENSG00000279903,ENSG00000280453,ENSG00000279271,ENSG00000003989
chr8	17498783	17498933	8:17498783-17498933	ENSG00000279903,ENSG00000280453,ENSG00000279271,ENSG00000003989
chr8	17499366	17499516	8:17499366-17499516	ENSG00000279903,ENSG00000280453,ENSG00000279271,ENSG00000003989
chr8	17501756	17501906	8:17501756-17501906	ENSG00000279903,ENSG00000280453,ENSG00000279271,ENSG00000003989
chr8	17504826	17504976	8:17504826-17504976	ENSG00000279903,ENSG00000280453,ENSG00000279271,ENSG00000003989
chr8	17506746	17506896	8:17506746-17506896	ENSG00000279932,ENSG00000279903
chr8	17518266	17518416	8:17518266-17518416	ENSG00000279932
chr8	17521666	17521816	8:17521666-17521816	ENSG00000279932
chr8	17525686	17525836	8:17525686-17525836	-
chr8	17531027	17531327	8:17531027-17531327	ENSG00000003989
chr8	17540226	17540376	8:17540226-17540376	ENSG00000003989
chr8	17558006	17558156	8:17558006-17558156	-
chr8	17576286	17576436	8:17576286-17576436	ENSG00000104213
chr8	17576626	17576776	8:17576626-17576776	ENSG00000104213
chr8	17577046	17577196	8:17577046-17577196	ENSG00000104213
chr8	17577586	17577736	8:17577586-17577736	ENSG00000104213
chr8	17578226	17578376	8:17578226-17578376	ENSG00000104213
chr8	17596746	17596916	8:17596746-17596916	ENSG00000277466,ENSG00000104213,ENSG00000253168,ENSG00000253215
chr8	17598386	17598536	8:17598386-17598536	ENSG00000277466
chr8	17602706	17602856	8:17602706-17602856	ENSG00000277466,ENSG00000253168,ENSG00000253215
chr8	17605135	17605285	8:17605135-17605285	-
chr8	17605606	17605776	8:17605606-17605776	ENSG00000287303
chr8	17605866	17606016	8:17605866-17606016	ENSG00000287303,ENSG00000253168
chr8	17606586	17606736	8:17606586-17606736	-
chr8	17608266	17608416	8:17608266-17608416	ENSG00000287303
chr8	17608766	17608916	8:17608766-17608916	ENSG00000277466,ENSG00000104213,ENSG00000287303,ENSG00000129422,ENSG00000265520,ENSG00000253168,ENSG00000253215
chr8	17610003	17610153	8:17610003-17610153	-
chr8	17611046	17611196	8:17611046-17611196	ENSG00000104213,ENSG00000287303,ENSG00000129422,ENSG00000265520,ENSG00000253168,ENSG00000253944,ENSG00000104760,ENSG00000253215
chr8	17614366	17614516	8:17614366-17614516	ENSG00000104213,ENSG00000287303,ENSG00000265520,ENSG00000253215
chr8	17614866	17615016	8:17614866-17615016	ENSG00000287303
chr8	17615909	17616059	8:17615909-17616059	-
chr8	17618811	17618961	8:17618811-17618961	-
chr8	17619746	17619896	8:17619746-17619896	ENSG00000104213,ENSG00000287303
chr8	17626846	17626996	8:17626846-17626996	ENSG00000104213
chr8	17627044	17627194	8:17627044-17627194	ENSG00000104213
chr8	17630248	17630398	8:17630248-17630398	ENSG00000104213
chr8	17630466	17630619	8:17630466-17630619	ENSG00000104213
chr8	17631086	17631236	8:17631086-17631236	ENSG00000104213
chr8	17643666	17643816	8:17643666-17643816	-
chr8	17650186	17650356	8:17650186-17650356	ENSG00000129422
chr8	17650906	17651056	8:17650906-17651056	-
chr8	17654386	17654536	8:17654386-17654536	ENSG00000129422
chr8	17655299	17655449	8:17655299-17655449	-
chr8	17661046	17661196	8:17661046-17661196	ENSG00000129422
chr8	17661726	17661876	8:17661726-17661876	ENSG00000129422,ENSG00000265520,ENSG00000253215
chr8	17662986	17663156	8:17662986-17663156	ENSG00000129422
chr8	17667426	17667576	8:17667426-17667576	-
chr8	17667686	17667836	8:17667686-17667836	-
chr8	17674926	17675096	8:17674926-17675096	ENSG00000129422,ENSG00000265520
chr8	17676106	17676256	8:17676106-17676256	ENSG00000265520
chr8	17676366	17676516	8:17676366-17676516	ENSG00000265520
chr8	17690306	17690456	8:17690306-17690456	-
chr8	17691395	17691576	8:17691395-17691576	ENSG00000129422,ENSG00000265520
chr8	17694966	17695116	8:17694966-17695116	ENSG00000253168
chr8	17695546	17695696	8:17695546-17695696	ENSG00000129422,ENSG00000253168
chr8	17695806	17695956	8:17695806-17695956	ENSG00000253168
chr8	17696226	17696376	8:17696226-17696376	ENSG00000129422,ENSG00000253168
chr8	17697566	17697736	8:17697566-17697736	ENSG00000129422,ENSG00000253168
chr8	17699666	17699816	8:17699666-17699816	ENSG00000129422,ENSG00000265520,ENSG00000253168
chr8	17700322	17700472	8:17700322-17700472	ENSG00000253168
chr8	17700826	17700976	8:17700826-17700976	ENSG00000253168
chr8	17707646	17707796	8:17707646-17707796	ENSG00000253168
chr8	17724400	17724556	8:17724400-17724556	-
chr8	17734329	17734479	8:17734329-17734479	-
chr8	17735566	17735716	8:17735566-17735716	ENSG00000212280
chr8	17736086	17736236	8:17736086-17736236	ENSG00000212280
chr8	17741486	17741636	8:17741486-17741636	ENSG00000212280
chr8	17755146	17755296	8:17755146-17755296	ENSG00000212280
chr8	17755586	17755736	8:17755586-17755736	ENSG00000212280
chr8	17766426	17766576	8:17766426-17766576	ENSG00000212280,ENSG00000253944,ENSG00000253671
chr8	17770566	17770736	8:17770566-17770736	ENSG00000253944
chr8	17783466	17783616	8:17783466-17783616	-
chr8	17787126	17787276	8:17787126-17787276	ENSG00000253944
chr8	17801265	17801436	8:17801265-17801436	ENSG00000253944,ENSG00000253671
chr8	17806046	17806196	8:17806046-17806196	ENSG00000253944,ENSG00000253671
chr8	17832106	17832256	8:17832106-17832256	-
chr8	17847446	17847596	8:17847446-17847596	ENSG00000253944,ENSG00000253671,ENSG00000253215
chr8	17850775	17850925	8:17850775-17850925	-
chr8	17864646	17864796	8:17864646-17864796	ENSG00000253215
chr8	17898446	17898636	8:17898446-17898636	ENSG00000104760,ENSG00000253215,ENSG00000254054
chr8	17905406	17905556	8:17905406-17905556	ENSG00000104760,ENSG00000254054
chr8	17907806	17907976	8:17907806-17907976	ENSG00000104760,ENSG00000253215,ENSG00000254054
chr8	17908793	17908943	8:17908793-17908943	ENSG00000254054
chr8	17909866	17910016	8:17909866-17910016	ENSG00000104760,ENSG00000254054
chr8	17912685	17912836	8:17912685-17912836	ENSG00000104760,ENSG00000254054
chr8	17914926	17915076	8:17914926-17915076	ENSG00000104760,ENSG00000078674
chr8	17915366	17915516	8:17915366-17915516	-
chr8	17916326	17916476	8:17916326-17916476	-
chr8	17919466	17919616	8:17919466-17919616	ENSG00000104760,ENSG00000078674
chr8	17922686	17922836	8:17922686-17922836	ENSG00000253944,ENSG00000253671,ENSG00000104760,ENSG00000253215,ENSG00000254054,ENSG00000078674,ENSG00000104763,ENSG00000245281,ENSG00000253384
chr8	17923386	17923536	8:17923386-17923536	ENSG00000078674
chr8	17924046	17924196	8:17924046-17924196	-
chr8	17926316	17926466	8:17926316-17926466	-
chr8	17926906	17927056	8:17926906-17927056	-
chr8	17947246	17947396	8:17947246-17947396	-
chr8	17963086	17963236	8:17963086-17963236	-
chr8	17976506	17976656	8:17976506-17976656	ENSG00000078674
chr8	17981106	17981256	8:17981106-17981256	-
chr8	17987943	17988093	8:17987943-17988093	-
chr8	17988826	17988976	8:17988826-17988976	-
chr8	18020806	18020956	8:18020806-18020956	-
chr8	18037586	18037736	8:18037586-18037736	-
chr8	18044186	18044336	8:18044186-18044336	-
chr8	18045826	18045976	8:18045826-18045976	-
chr8	18066946	18067096	8:18066946-18067096	ENSG00000104763
chr8	18067626	18067776	8:18067626-18067776	ENSG00000104763,ENSG00000245281
chr8	18072006	18072156	8:18072006-18072156	ENSG00000104763,ENSG00000245281
chr8	18083366	18083516	8:18083366-18083516	ENSG00000104763,ENSG00000245281,ENSG00000253384
chr8	18084066	18084216	8:18084066-18084216	ENSG00000104763,ENSG00000245281,ENSG00000253384
chr8	18084846	18084996	8:18084846-18084996	ENSG00000104763,ENSG00000245281,ENSG00000253384
chr8	18093766	18093916	8:18093766-18093916	ENSG00000245281,ENSG00000253384,ENSG00000286542
chr8	18122046	18122196	8:18122046-18122196	ENSG00000253384,ENSG00000286542
chr8	18127526	18127696	8:18127526-18127696	ENSG00000286542
chr8	18135566	18135716	8:18135566-18135716	ENSG00000286542
chr8	18138020	18138170	8:18138020-18138170	-
chr8	18141826	18141976	8:18141826-18141976	-
chr8	18143781	18143931	8:18143781-18143931	-
chr8	18174106	18174296	8:18174106-18174296	ENSG00000171428
chr8	18197426	18197596	8:18197426-18197596	ENSG00000254015
chr8	18197691	18197841	8:18197691-18197841	ENSG00000254015
chr8	18209986	18210156	8:18209986-18210156	ENSG00000171428,ENSG00000254015
chr8	18210478	18210628	8:18210478-18210628	ENSG00000171428
chr8	18249306	18249456	8:18249306-18249456	-
chr8	18262966	18263136	8:18262966-18263136	-
chr8	18266042	18266192	8:18266042-18266192	-
chr8	18280866	18281016	8:18280866-18281016	-
chr8	18287386	18287576	8:18287386-18287576	-
chr8	18291026	18291176	8:18291026-18291176	-
chr8	18291266	18291416	8:18291266-18291416	-
chr8	18299146	18299296	8:18299146-18299296	-
chr8	18317846	18317996	8:18317846-18317996	-
chr8	18319286	18319436	8:18319286-18319436	-
chr8	18326771	18326921	8:18326771-18326921	-
chr8	18326946	18327096	8:18326946-18327096	-
chr8	18327286	18327448	8:18327286-18327448	-
chr8	18361846	18361996	8:18361846-18361996	-
chr8	18366706	18366856	8:18366706-18366856	ENSG00000253937
chr8	18367426	18367596	8:18367426-18367596	ENSG00000253937,ENSG00000244593
chr8	18373106	18373256	8:18373106-18373256	ENSG00000253937,ENSG00000244593,ENSG00000285624,ENSG00000271654,ENSG00000156006
chr8	18379045	18379195	8:18379045-18379195	ENSG00000253937,ENSG00000244593,ENSG00000285624,ENSG00000271654,ENSG00000156006
chr8	18380945	18381095	8:18380945-18381095	ENSG00000244593,ENSG00000285624,ENSG00000271654,ENSG00000156006
chr8	18387105	18387255	8:18387105-18387255	ENSG00000244593,ENSG00000285624,ENSG00000271654,ENSG00000156006
chr8	18387325	18387475	8:18387325-18387475	ENSG00000244593,ENSG00000285624,ENSG00000271654,ENSG00000156006
chr8	18390144	18390294	8:18390144-18390294	ENSG00000285624,ENSG00000271654,ENSG00000156006
chr8	18391185	18391335	8:18391185-18391335	ENSG00000285624,ENSG00000271654,ENSG00000156006
chr8	18424345	18424495	8:18424345-18424495	-
chr8	18441265	18441415	8:18441265-18441415	-
chr8	18441569	18441735	8:18441569-18441735	-
chr8	18441999	18442155	8:18441999-18442155	-
chr8	18448112	18448262	8:18448112-18448262	-
chr8	18477965	18478115	8:18477965-18478115	-
chr8	18496305	18496455	8:18496305-18496455	-
chr8	18506705	18506887	8:18506705-18506887	-
chr8	18532223	18532373	8:18532223-18532373	-
chr8	18533045	18533215	8:18533045-18533215	-
chr8	18538776	18538926	8:18538776-18538926	-
chr8	18550185	18550335	8:18550185-18550335	-
chr8	18555765	18555915	8:18555765-18555915	-
chr8	18559045	18559195	8:18559045-18559195	-
chr8	18565005	18565155	8:18565005-18565155	-
chr8	18581905	18582055	8:18581905-18582055	-
chr8	18584565	18584715	8:18584565-18584715	-
chr8	18600044	18600194	8:18600044-18600194	-
chr8	18609845	18609995	8:18609845-18609995	-
chr8	18610405	18610555	8:18610405-18610555	-
chr8	18613965	18614135	8:18613965-18614135	-
chr8	18643405	18643555	8:18643405-18643555	-
chr8	18644145	18644295	8:18644145-18644295	-
chr8	18661125	18661275	8:18661125-18661275	-
chr8	18666365	18666515	8:18666365-18666515	-
chr8	18666705	18666875	8:18666705-18666875	-
chr8	18680365	18680515	8:18680365-18680515	ENSG00000156011
chr8	18684085	18684235	8:18684085-18684235	ENSG00000156011
chr8	18684845	18684995	8:18684845-18684995	-
chr8	18685279	18685429	8:18685279-18685429	-
chr8	18692345	18692495	8:18692345-18692495	-
chr8	18717345	18717495	8:18717345-18717495	ENSG00000187229
chr8	18717945	18718095	8:18717945-18718095	ENSG00000187229
chr8	18718365	18718515	8:18718365-18718515	ENSG00000187229
chr8	18719065	18719215	8:18719065-18719215	ENSG00000187229
chr8	18720225	18720375	8:18720225-18720375	ENSG00000187229
chr8	18720685	18720835	8:18720685-18720835	ENSG00000187229
chr8	18725925	18726075	8:18725925-18726075	ENSG00000187229
chr8	18733445	18733595	8:18733445-18733595	ENSG00000187229
chr8	18740025	18740275	8:18740025-18740275	-
chr8	18747985	18748135	8:18747985-18748135	ENSG00000187229,ENSG00000244018
chr8	18753825	18753975	8:18753825-18753975	ENSG00000244018
chr8	18764445	18764595	8:18764445-18764595	ENSG00000244018
chr8	18771542	18771695	8:18771542-18771695	ENSG00000244018
chr8	18786805	18786955	8:18786805-18786955	-
chr8	18788025	18788175	8:18788025-18788175	-
chr8	18798961	18799115	8:18798961-18799115	-
chr8	18808439	18808739	8:18808439-18808739	-
chr8	18808865	18809015	8:18808865-18809015	ENSG00000156011
chr8	18814265	18814415	8:18814265-18814415	ENSG00000156011
chr8	18814705	18814855	8:18814705-18814855	ENSG00000156011
chr8	18816825	18816975	8:18816825-18816975	-
chr8	18823793	18823943	8:18823793-18823943	-
chr8	18828105	18828255	8:18828105-18828255	-
chr8	18834445	18834595	8:18834445-18834595	-
chr8	18839065	18839215	8:18839065-18839215	-
chr8	18839605	18839755	8:18839605-18839755	-
chr8	18842125	18842275	8:18842125-18842275	ENSG00000283402
chr8	18847301	18847451	8:18847301-18847451	ENSG00000283402
chr8	18848385	18848535	8:18848385-18848535	ENSG00000156011,ENSG00000283402
chr8	18850045	18850195	8:18850045-18850195	ENSG00000283402
chr8	18850805	18850955	8:18850805-18850955	ENSG00000283402
chr8	18851545	18851715	8:18851545-18851715	ENSG00000156011,ENSG00000283402,ENSG00000278886
chr8	18853665	18853815	8:18853665-18853815	ENSG00000156011,ENSG00000283402
chr8	18854345	18854495	8:18854345-18854495	ENSG00000156011,ENSG00000283402
chr8	18854945	18855115	8:18854945-18855115	ENSG00000156011,ENSG00000278886
chr8	18868485	18868635	8:18868485-18868635	ENSG00000278886
chr8	18876165	18876335	8:18876165-18876335	-
chr8	18879185	18879335	8:18879185-18879335	-
chr8	18883356	18883506	8:18883356-18883506	-
chr8	18884825	18884975	8:18884825-18884975	-
chr8	18885545	18885695	8:18885545-18885695	-
chr8	18886765	18887155	8:18886765-18887155	-
chr8	18888710	18888892	8:18888710-18888892	-
chr8	18911405	18911598	8:18911405-18911598	-
chr8	18912305	18912455	8:18912305-18912455	-
chr8	18912645	18912795	8:18912645-18912795	-
chr8	18918565	18918715	8:18918565-18918715	-
chr8	18926151	18926301	8:18926151-18926301	-
chr8	18926485	18926635	8:18926485-18926635	-
chr8	18929305	18929455	8:18929305-18929455	-
chr8	18939905	18940055	8:18939905-18940055	-
chr8	18945005	18945155	8:18945005-18945155	-
chr8	18945325	18945475	8:18945325-18945475	-
chr8	18948320	18948470	8:18948320-18948470	-
chr8	18954845	18954995	8:18954845-18954995	-
chr8	18956811	18956961	8:18956811-18956961	-
chr8	18957685	18957855	8:18957685-18957855	ENSG00000201157,ENSG00000253335,ENSG00000270255
chr8	18959485	18959675	8:18959485-18959675	-
chr8	18970985	18971135	8:18970985-18971135	ENSG00000201157
chr8	18974288	18974438	8:18974288-18974438	ENSG00000201157
chr8	18978945	18979115	8:18978945-18979115	ENSG00000201157,ENSG00000253335
chr8	18979605	18979755	8:18979605-18979755	ENSG00000201157,ENSG00000253335
chr8	18996568	18996718	8:18996568-18996718	ENSG00000253335,ENSG00000270255
chr8	19000443	19000593	8:19000443-19000593	ENSG00000270255
chr8	19003706	19003856	8:19003706-19003856	ENSG00000270255
chr8	19004986	19005136	8:19004986-19005136	ENSG00000270255
chr8	19008785	19008935	8:19008785-19008935	ENSG00000270255
chr8	19009385	19009535	8:19009385-19009535	ENSG00000270255
chr8	19010665	19010815	8:19010665-19010815	ENSG00000156011
chr8	19012505	19012655	8:19012505-19012655	ENSG00000156011,ENSG00000270255
chr8	19013105	19013255	8:19013105-19013255	-
chr8	19013745	19013895	8:19013745-19013895	ENSG00000156011,ENSG00000253335,ENSG00000270255
chr8	19014445	19014595	8:19014445-19014595	ENSG00000156011,ENSG00000270255
chr8	19015145	19015295	8:19015145-19015295	-
chr8	19016905	19017055	8:19016905-19017055	-
chr8	19019225	19019375	8:19019225-19019375	-
chr8	19034665	19034815	8:19034665-19034815	-
chr8	19036105	19036255	8:19036105-19036255	-
chr8	19036565	19036715	8:19036565-19036715	-
chr8	19045405	19045555	8:19045405-19045555	-
chr8	19046545	19046695	8:19046545-19046695	-
chr8	19046985	19047135	8:19046985-19047135	-
chr8	19067665	19067815	8:19067665-19067815	-
chr8	19069785	19069935	8:19069785-19069935	-
chr8	19078052	19078202	8:19078052-19078202	-
chr8	19081045	19081200	8:19081045-19081200	ENSG00000156011
chr8	19082765	19082935	8:19082765-19082935	-
chr8	19084685	19084855	8:19084685-19084855	ENSG00000156011,ENSG00000254242
chr8	19094145	19094295	8:19094145-19094295	ENSG00000254242
chr8	19096045	19096195	8:19096045-19096195	ENSG00000254242
chr8	19096745	19096895	8:19096745-19096895	ENSG00000254242
chr8	19097285	19097445	8:19097285-19097445	ENSG00000254242
chr8	19098845	19098995	8:19098845-19098995	ENSG00000254242
chr8	19117132	19117282	8:19117132-19117282	-
chr8	19118325	19118475	8:19118325-19118475	-
chr8	19119225	19119375	8:19119225-19119375	-
chr8	19122546	19122696	8:19122546-19122696	-
chr8	19127425	19127595	8:19127425-19127595	-
chr8	19127985	19128175	8:19127985-19128175	-
chr8	19128345	19128515	8:19128345-19128515	-
chr8	19134560	19134715	8:19134560-19134715	-
chr8	19135805	19135975	8:19135805-19135975	-
chr8	19140725	19140875	8:19140725-19140875	-
chr8	19141445	19141615	8:19141445-19141615	-
chr8	19142565	19142715	8:19142565-19142715	-
chr8	19152505	19152655	8:19152505-19152655	-
chr8	19155425	19155575	8:19155425-19155575	-
chr8	19157685	19157835	8:19157685-19157835	-
chr8	19162817	19162967	8:19162817-19162967	-
chr8	19166727	19166877	8:19166727-19166877	-
chr8	19168965	19169135	8:19168965-19169135	-
chr8	19169945	19170095	8:19169945-19170095	-
chr8	19171185	19171335	8:19171185-19171335	ENSG00000253557,ENSG00000254201,ENSG00000253280
chr8	19171905	19172055	8:19171905-19172055	-
chr8	19175965	19176135	8:19175965-19176135	-
chr8	19177265	19177415	8:19177265-19177415	-
chr8	19178405	19178555	8:19178405-19178555	-
chr8	19179725	19179875	8:19179725-19179875	-
chr8	19182885	19183055	8:19182885-19183055	-
chr8	19184156	19184315	8:19184156-19184315	-
chr8	19184505	19184655	8:19184505-19184655	-
chr8	19187405	19187555	8:19187405-19187555	-
chr8	19192825	19192975	8:19192825-19192975	-
chr8	19194605	19194755	8:19194605-19194755	-
chr8	19200885	19201055	8:19200885-19201055	-
chr8	19209605	19209775	8:19209605-19209775	ENSG00000250316
chr8	19212674	19212835	8:19212674-19212835	-
chr8	19216855	19217005	8:19216855-19217005	-
chr8	19219825	19219975	8:19219825-19219975	-
chr8	19224905	19225055	8:19224905-19225055	-
chr8	19225465	19225615	8:19225465-19225615	-
chr8	19227645	19227795	8:19227645-19227795	ENSG00000250316
chr8	19228585	19228735	8:19228585-19228735	-
chr8	19229005	19229155	8:19229005-19229155	-
chr8	19230245	19230395	8:19230245-19230395	ENSG00000253557,ENSG00000250316
chr8	19235691	19235841	8:19235691-19235841	ENSG00000253557,ENSG00000250316
chr8	19239545	19239715	8:19239545-19239715	ENSG00000253557,ENSG00000250316,ENSG00000254201
chr8	19245425	19245575	8:19245425-19245575	ENSG00000253557,ENSG00000250316,ENSG00000254201,ENSG00000253280
chr8	19260962	19261112	8:19260962-19261112	ENSG00000253557,ENSG00000253280
chr8	19262705	19262855	8:19262705-19262855	ENSG00000253557,ENSG00000253280
chr8	19267045	19267195	8:19267045-19267195	ENSG00000253280
chr8	19267605	19267755	8:19267605-19267755	ENSG00000253557,ENSG00000250316,ENSG00000254201,ENSG00000253280,ENSG00000279919
chr8	19272089	19272239	8:19272089-19272239	ENSG00000279919
chr8	19274039	19274194	8:19274039-19274194	ENSG00000279919
chr8	19277664	19277814	8:19277664-19277814	ENSG00000279919
chr8	19282804	19282954	8:19282804-19282954	ENSG00000279919
chr8	19291604	19291774	8:19291604-19291774	ENSG00000279919,ENSG00000104611
chr8	19294122	19294274	8:19294122-19294274	-
chr8	19298704	19298854	8:19298704-19298854	-
chr8	19301024	19301174	8:19301024-19301174	-
chr8	19312624	19312774	8:19312624-19312774	ENSG00000104611
chr8	19312984	19313134	8:19312984-19313134	ENSG00000104611
chr8	19313644	19313794	8:19313644-19313794	ENSG00000104611
chr8	19314284	19314434	8:19314284-19314434	ENSG00000104611
chr8	19314484	19314634	8:19314484-19314634	ENSG00000104611
chr8	19345204	19345504	8:19345204-19345504	-
chr8	19346564	19346714	8:19346564-19346714	-
chr8	19348064	19348214	8:19348064-19348214	-
chr8	19354924	19355074	8:19354924-19355074	-
chr8	19357492	19357654	8:19357492-19357654	ENSG00000104611
chr8	19363628	19363778	8:19363628-19363778	-
chr8	19366278	19366428	8:19366278-19366428	-
chr8	19372184	19372334	8:19372184-19372334	ENSG00000279858
chr8	19385964	19386114	8:19385964-19386114	ENSG00000279858
chr8	19392045	19392214	8:19392045-19392214	-
chr8	19393324	19393474	8:19393324-19393474	-
chr8	19400239	19400389	8:19400239-19400389	-
chr8	19408524	19408694	8:19408524-19408694	ENSG00000279858
chr8	19409024	19409174	8:19409024-19409174	ENSG00000279858,ENSG00000147408
chr8	19414236	19414394	8:19414236-19414394	-
chr8	19426156	19426306	8:19426156-19426306	-
chr8	19426464	19426614	8:19426464-19426614	-
chr8	19445124	19445294	8:19445124-19445294	-
chr8	19452544	19452694	8:19452544-19452694	-
chr8	19458304	19458454	8:19458304-19458454	-
chr8	19472284	19472434	8:19472284-19472434	-
chr8	19476804	19476954	8:19476804-19476954	-
chr8	19480904	19481065	8:19480904-19481065	-
chr8	19483922	19484072	8:19483922-19484072	-
chr8	19501844	19501994	8:19501844-19501994	-
chr8	19506524	19506714	8:19506524-19506714	-
chr8	19510914	19511064	8:19510914-19511064	-
chr8	19524964	19525114	8:19524964-19525114	-
chr8	19537204	19537354	8:19537204-19537354	-
chr8	19547864	19548014	8:19547864-19548014	-
chr8	19578364	19578664	8:19578364-19578664	-
chr8	19578924	19579074	8:19578924-19579074	-
chr8	19579204	19579354	8:19579204-19579354	-
chr8	19579764	19579914	8:19579764-19579914	-
chr8	19580094	19580244	8:19580094-19580244	-
chr8	19582484	19582634	8:19582484-19582634	-
chr8	19586943	19587093	8:19586943-19587093	-
chr8	19593724	19593894	8:19593724-19593894	ENSG00000147408
chr8	19602184	19602334	8:19602184-19602334	ENSG00000147408
chr8	19605524	19605674	8:19605524-19605674	ENSG00000147408
chr8	19607564	19607714	8:19607564-19607714	ENSG00000147408
chr8	19608624	19608774	8:19608624-19608774	ENSG00000147408
chr8	19614744	19614914	8:19614744-19614914	-
chr8	19619457	19619607	8:19619457-19619607	-
chr8	19619744	19619934	8:19619744-19619934	-
chr8	19621144	19621294	8:19621144-19621294	-
chr8	19626944	19627114	8:19626944-19627114	-
chr8	19627324	19627494	8:19627324-19627494	-
chr8	19642124	19642274	8:19642124-19642274	ENSG00000147408
chr8	19645244	19645394	8:19645244-19645394	-
chr8	19654124	19654274	8:19654124-19654274	-
chr8	19659730	19659880	8:19659730-19659880	-
chr8	19661264	19661414	8:19661264-19661414	-
chr8	19662584	19662734	8:19662584-19662734	-
chr8	19662884	19663034	8:19662884-19663034	-
chr8	19663664	19663814	8:19663664-19663814	-
chr8	19664944	19665094	8:19664944-19665094	-
chr8	19665464	19665634	8:19665464-19665634	ENSG00000147408,ENSG00000253270,ENSG00000253866,ENSG00000253199
chr8	19666004	19666154	8:19666004-19666154	-
chr8	19670725	19670875	8:19670725-19670875	ENSG00000253270
chr8	19672344	19672494	8:19672344-19672494	ENSG00000253270
chr8	19676144	19676294	8:19676144-19676294	ENSG00000253270
chr8	19678025	19678194	8:19678025-19678194	ENSG00000147408,ENSG00000253270
chr8	19678404	19678554	8:19678404-19678554	ENSG00000147408,ENSG00000253270
chr8	19682204	19682354	8:19682204-19682354	ENSG00000147408,ENSG00000253270
chr8	19682604	19682754	8:19682604-19682754	ENSG00000147408,ENSG00000253270
chr8	19685303	19685474	8:19685303-19685474	ENSG00000147408
chr8	19694202	19694354	8:19694202-19694354	-
chr8	19710864	19711020	8:19710864-19711020	-
chr8	19713868	19714018	8:19713868-19714018	-
chr8	19716164	19716314	8:19716164-19716314	-
chr8	19718784	19718934	8:19718784-19718934	-
chr8	19719644	19719794	8:19719644-19719794	-
chr8	19720184	19720334	8:19720184-19720334	-
chr8	19720684	19720834	8:19720684-19720834	-
chr8	19726744	19726894	8:19726744-19726894	-
chr8	19727984	19728134	8:19727984-19728134	-
chr8	19730824	19730974	8:19730824-19730974	-
chr8	19732684	19732834	8:19732684-19732834	-
chr8	19747144	19747294	8:19747144-19747294	-
chr8	19754744	19754894	8:19754744-19754894	ENSG00000147408
chr8	19757204	19757354	8:19757204-19757354	-
chr8	19757804	19757994	8:19757804-19757994	ENSG00000147408
chr8	19758644	19758794	8:19758644-19758794	-
chr8	19769658	19769808	8:19769658-19769808	-
chr8	19779624	19779774	8:19779624-19779774	-
chr8	19786144	19786294	8:19786144-19786294	-
chr8	19792104	19792254	8:19792104-19792254	-
chr8	19796364	19796514	8:19796364-19796514	-
chr8	19813424	19813574	8:19813424-19813574	-
chr8	19817204	19817354	8:19817204-19817354	ENSG00000104613
chr8	19818144	19818294	8:19818144-19818294	ENSG00000104613
chr8	19837424	19837574	8:19837424-19837574	ENSG00000104613
chr8	19854533	19854683	8:19854533-19854683	-
chr8	19861844	19861994	8:19861844-19861994	-
chr8	19870424	19870574	8:19870424-19870574	-
chr8	19886824	19886982	8:19886824-19886982	-
chr8	19891084	19891234	8:19891084-19891234	-
chr8	19928944	19929094	8:19928944-19929094	ENSG00000175445
chr8	19937024	19937194	8:19937024-19937194	ENSG00000175445
chr8	19939324	19939474	8:19939324-19939474	ENSG00000175445
chr8	19945598	19945748	8:19945598-19945748	-
chr8	19987264	19987414	8:19987264-19987414	-
chr8	20011804	20011954	8:20011804-20011954	-
chr8	20012124	20012314	8:20012124-20012314	-
chr8	20023183	20023333	8:20023183-20023333	-
chr8	20051984	20052154	8:20051984-20052154	-
chr8	20062424	20062574	8:20062424-20062574	ENSG00000175445,ENSG00000253775
chr8	20063065	20063234	8:20063065-20063234	-
chr8	20063424	20063574	8:20063424-20063574	-
chr8	20076704	20076854	8:20076704-20076854	ENSG00000253775
chr8	20079144	20079294	8:20079144-20079294	ENSG00000253775
chr8	20080264	20080414	8:20080264-20080414	ENSG00000253775
chr8	20083444	20083594	8:20083444-20083594	ENSG00000253775
chr8	20086844	20087014	8:20086844-20087014	ENSG00000253775
chr8	20093304	20093454	8:20093304-20093454	-
chr8	20099384	20099534	8:20099384-20099534	-
chr8	20105804	20105954	8:20105804-20105954	ENSG00000175445,ENSG00000253775,ENSG00000242709
chr8	20111684	20111984	8:20111684-20111984	ENSG00000242709
chr8	20113964	20114114	8:20113964-20114114	ENSG00000175445,ENSG00000242709
chr8	20119684	20119834	8:20119684-20119834	ENSG00000242709
chr8	20122324	20122474	8:20122324-20122474	-
chr8	20122584	20122734	8:20122584-20122734	-
chr8	20123824	20123974	8:20123824-20123974	ENSG00000175445
chr8	20133784	20133954	8:20133784-20133954	-
chr8	20145344	20145494	8:20145344-20145494	ENSG00000036565
chr8	20171664	20171814	8:20171664-20171814	-
chr8	20184424	20184574	8:20184424-20184574	ENSG00000036565
chr8	20184944	20185094	8:20184944-20185094	ENSG00000036565
chr8	20186584	20186734	8:20186584-20186734	ENSG00000036565
chr8	20187124	20187274	8:20187124-20187274	ENSG00000036565,ENSG00000147416
chr8	20192044	20192194	8:20192044-20192194	-
chr8	20197204	20197354	8:20197204-20197354	ENSG00000036565,ENSG00000147416
chr8	20197962	20198112	8:20197962-20198112	-
chr8	20198624	20198774	8:20198624-20198774	ENSG00000147416
chr8	20200884	20201034	8:20200884-20201034	ENSG00000147416
chr8	20202513	20202674	8:20202513-20202674	ENSG00000147416
chr8	20203364	20203534	8:20203364-20203534	ENSG00000147416
chr8	20222484	20222634	8:20222484-20222634	ENSG00000147416,ENSG00000222267
chr8	20223844	20224014	8:20223844-20224014	ENSG00000147416,ENSG00000222267
chr8	20231904	20232054	8:20231904-20232054	ENSG00000222267
chr8	20233204	20233354	8:20233204-20233354	ENSG00000222267
chr8	20236399	20236549	8:20236399-20236549	-
chr8	20261704	20261854	8:20261704-20261854	ENSG00000061337
chr8	20263544	20263694	8:20263544-20263694	ENSG00000061337
chr8	20264464	20264614	8:20264464-20264614	ENSG00000061337
chr8	20264704	20264854	8:20264704-20264854	ENSG00000061337
chr8	20265137	20265287	8:20265137-20265287	-
chr8	20265744	20265894	8:20265744-20265894	ENSG00000061337,ENSG00000253733,ENSG00000274467,ENSG00000253147,ENSG00000254026,ENSG00000286346
chr8	20268264	20268414	8:20268264-20268414	ENSG00000061337,ENSG00000253733
chr8	20268784	20268934	8:20268784-20268934	ENSG00000061337,ENSG00000253733,ENSG00000274467
chr8	20277224	20277374	8:20277224-20277374	ENSG00000253733,ENSG00000274467
chr8	20282184	20282334	8:20282184-20282334	ENSG00000253733,ENSG00000274467
chr8	20284104	20284254	8:20284104-20284254	ENSG00000253733,ENSG00000274467
chr8	20288184	20288334	8:20288184-20288334	ENSG00000274467
chr8	20303958	20304114	8:20303958-20304114	ENSG00000061337,ENSG00000274467
chr8	20306764	20306914	8:20306764-20306914	ENSG00000061337
chr8	20310984	20311134	8:20310984-20311134	-
chr8	20311458	20311608	8:20311458-20311608	-
chr8	20329364	20329534	8:20329364-20329534	-
chr8	20334724	20334874	8:20334724-20334874	-
chr8	20335438	20335614	8:20335438-20335614	-
chr8	20349144	20349294	8:20349144-20349294	ENSG00000253164
chr8	20361324	20361474	8:20361324-20361474	-
chr8	20361724	20361874	8:20361724-20361874	ENSG00000253164
chr8	20376304	20376454	8:20376304-20376454	ENSG00000222267,ENSG00000253164,ENSG00000253866,ENSG00000253147,ENSG00000254026
chr8	20378624	20378774	8:20378624-20378774	-
chr8	20380864	20381030	8:20380864-20381030	-
chr8	20382309	20382459	8:20382309-20382459	-
chr8	20409264	20409414	8:20409264-20409414	-
chr8	20427544	20427694	8:20427544-20427694	-
chr8	20435404	20435554	8:20435404-20435554	ENSG00000253178,ENSG00000253300,ENSG00000253866,ENSG00000254260,ENSG00000253147,ENSG00000254026,ENSG00000253199,ENSG00000254040
chr8	20436804	20436954	8:20436804-20436954	-
chr8	20516831	20516981	8:20516831-20516981	-
chr8	20543004	20543154	8:20543004-20543154	ENSG00000253178
chr8	20563998	20564148	8:20563998-20564148	ENSG00000253178
chr8	20597107	20597257	8:20597107-20597257	-
chr8	20622243	20622393	8:20622243-20622393	-
chr8	20643540	20643690	8:20643540-20643690	-
chr8	20832334	20832634	8:20832334-20832634	-
chr8	20866584	20866734	8:20866584-20866734	-
chr8	21036637	21036787	8:21036637-21036787	ENSG00000254040
chr8	21041224	21041394	8:21041224-21041394	ENSG00000254092,ENSG00000253199,ENSG00000254040,ENSG00000280215,ENSG00000286346
chr8	21100083	21100233	8:21100083-21100233	ENSG00000254092
chr8	21138952	21139102	8:21138952-21139102	ENSG00000280215
chr8	21229098	21229248	8:21229098-21229248	-
chr8	21252928	21253078	8:21252928-21253078	-
chr8	21359766	21359916	8:21359766-21359916	-
chr8	21428384	21428534	8:21428384-21428534	-
chr8	21471824	21471974	8:21471824-21471974	-
chr8	21492504	21492674	8:21492504-21492674	-
chr8	21507804	21507954	8:21507804-21507954	-
chr8	21509304	21509474	8:21509304-21509474	-
chr8	21518804	21518954	8:21518804-21518954	-
chr8	21583945	21584095	8:21583945-21584095	-
chr8	21601464	21601614	8:21601464-21601614	-
chr8	21604524	21604674	8:21604524-21604674	-
chr8	21624084	21624234	8:21624084-21624234	ENSG00000253178,ENSG00000253300,ENSG00000253866,ENSG00000254260,ENSG00000254092,ENSG00000253147,ENSG00000254026,ENSG00000253199,ENSG00000254040,ENSG00000286346,ENSG00000254334,ENSG00000168546,ENSG00000273484
chr8	21626804	21626954	8:21626804-21626954	-
chr8	21628119	21628269	8:21628119-21628269	-
chr8	21629264	21629414	8:21629264-21629414	-
chr8	21636404	21636554	8:21636404-21636554	ENSG00000286346,ENSG00000254334
chr8	21637804	21637974	8:21637804-21637974	-
chr8	21640904	21641054	8:21640904-21641054	-
chr8	21667103	21667253	8:21667103-21667253	ENSG00000253178,ENSG00000253300,ENSG00000253866,ENSG00000254260,ENSG00000254092,ENSG00000253147,ENSG00000254026,ENSG00000253199,ENSG00000254040,ENSG00000280215,ENSG00000286346,ENSG00000254334,ENSG00000273484
chr8	21667403	21667553	8:21667403-21667553	-
chr8	21668923	21669073	8:21668923-21669073	-
chr8	21674763	21674913	8:21674763-21674913	ENSG00000253199,ENSG00000286346,ENSG00000254334
chr8	21675203	21675433	8:21675203-21675433	-
chr8	21676063	21676213	8:21676063-21676213	-
chr8	21678363	21678513	8:21678363-21678513	-
chr8	21678923	21679073	8:21678923-21679073	-
chr8	21684023	21684173	8:21684023-21684173	ENSG00000253147,ENSG00000254026,ENSG00000253199,ENSG00000286346,ENSG00000254334,ENSG00000273484
chr8	21687803	21687953	8:21687803-21687953	-
chr8	21710843	21710993	8:21710843-21710993	-
chr8	21720091	21720241	8:21720091-21720241	-
chr8	21740763	21740913	8:21740763-21740913	-
chr8	21741023	21741173	8:21741023-21741173	-
chr8	21744363	21744533	8:21744363-21744533	ENSG00000253300,ENSG00000253866,ENSG00000254092,ENSG00000253147,ENSG00000254026,ENSG00000253199,ENSG00000254040,ENSG00000280215,ENSG00000286346,ENSG00000254334,ENSG00000168546,ENSG00000273484
chr8	21745815	21745965	8:21745815-21745965	-
chr8	21752768	21752918	8:21752768-21752918	-
chr8	21757003	21757153	8:21757003-21757153	ENSG00000253178,ENSG00000253300,ENSG00000253866,ENSG00000254260,ENSG00000254092,ENSG00000253147,ENSG00000254026,ENSG00000253199,ENSG00000254040,ENSG00000280215,ENSG00000286346,ENSG00000254334,ENSG00000168546,ENSG00000273484
chr8	21784423	21784573	8:21784423-21784573	ENSG00000168546,ENSG00000273484
chr8	21786963	21787113	8:21786963-21787113	ENSG00000168546,ENSG00000273484
chr8	21788783	21788953	8:21788783-21788953	ENSG00000168546,ENSG00000273484
chr8	21789122	21789272	8:21789122-21789272	ENSG00000168546,ENSG00000273484
chr8	21790438	21790588	8:21790438-21790588	ENSG00000168546,ENSG00000273484
chr8	21812323	21812473	8:21812323-21812473	ENSG00000168546
chr8	21858504	21858674	8:21858504-21858674	-
chr8	21893264	21893434	8:21893264-21893434	-
chr8	21906104	21906254	8:21906104-21906254	ENSG00000147443
chr8	21909064	21909234	8:21909064-21909234	ENSG00000147443
chr8	21909664	21909814	8:21909664-21909814	ENSG00000147443
chr8	21913684	21913834	8:21913684-21913834	ENSG00000147443,ENSG00000130227
chr8	21915444	21915594	8:21915444-21915594	ENSG00000147443,ENSG00000130227
chr8	21918424	21918574	8:21918424-21918574	ENSG00000147443,ENSG00000130227
chr8	21919024	21919174	8:21919024-21919174	ENSG00000147443,ENSG00000130227
chr8	21919484	21919634	8:21919484-21919634	ENSG00000147443,ENSG00000130227
chr8	21920424	21920574	8:21920424-21920574	ENSG00000130227
chr8	21920817	21920967	8:21920817-21920967	ENSG00000130227
chr8	21922124	21922281	8:21922124-21922281	ENSG00000130227
chr8	21928556	21928706	8:21928556-21928706	-
chr8	21938424	21938574	8:21938424-21938574	-
chr8	21956264	21956434	8:21956264-21956434	-
chr8	21960104	21960274	8:21960104-21960274	ENSG00000130227
chr8	21966084	21966234	8:21966084-21966234	-
chr8	21966864	21967014	8:21966864-21967014	-
chr8	21971204	21971354	8:21971204-21971354	ENSG00000130227
chr8	21990828	21990978	8:21990828-21990978	-
chr8	22010244	22010394	8:22010244-22010394	ENSG00000158806,ENSG00000158815
chr8	22024844	22024994	8:22024844-22024994	ENSG00000158806
chr8	22030836	22030986	8:22030836-22030986	ENSG00000158806
chr8	22036884	22037034	8:22036884-22037034	ENSG00000158806,ENSG00000158815
chr8	22054104	22054274	8:22054104-22054274	ENSG00000158815,ENSG00000158856
chr8	22056564	22056714	8:22056564-22056714	ENSG00000158856
chr8	22059004	22059154	8:22059004-22059154	ENSG00000158856
chr8	22060324	22060474	8:22060324-22060474	ENSG00000158856
chr8	22060744	22060894	8:22060744-22060894	ENSG00000158856
chr8	22066204	22066354	8:22066204-22066354	-
chr8	22066824	22066994	8:22066824-22066994	ENSG00000158815,ENSG00000158856
chr8	22089084	22089234	8:22089084-22089234	ENSG00000158863
chr8	22089504	22089654	8:22089504-22089654	ENSG00000158863
chr8	22089924	22090074	8:22089924-22090074	-
chr8	22090244	22090394	8:22090244-22090394	ENSG00000158863
chr8	22092877	22093027	8:22092877-22093027	-
chr8	22094164	22094314	8:22094164-22094314	ENSG00000158863
chr8	22095324	22095474	8:22095324-22095474	ENSG00000158863
chr8	22095624	22095774	8:22095624-22095774	ENSG00000158863
chr8	22108764	22108914	8:22108764-22108914	ENSG00000158863,ENSG00000275074
chr8	22109422	22109572	8:22109422-22109572	ENSG00000158863,ENSG00000275074,ENSG00000168453
chr8	22109602	22109752	8:22109602-22109752	ENSG00000158863,ENSG00000275074,ENSG00000168453
chr8	22110162	22110312	8:22110162-22110312	ENSG00000275074,ENSG00000168453
chr8	22112322	22112472	8:22112322-22112472	-
chr8	22117882	22118032	8:22117882-22118032	ENSG00000168453
chr8	22126519	22126669	8:22126519-22126669	ENSG00000168453
chr8	22128242	22128392	8:22128242-22128392	ENSG00000168453
chr8	22129742	22129892	8:22129742-22129892	ENSG00000168453,ENSG00000288677
chr8	22129982	22130132	8:22129982-22130132	ENSG00000168453,ENSG00000288677
chr8	22130562	22130712	8:22130562-22130712	ENSG00000168453,ENSG00000288677
chr8	22130942	22131092	8:22130942-22131092	ENSG00000168453,ENSG00000288677
chr8	22131862	22132012	8:22131862-22132012	ENSG00000168453,ENSG00000288677
chr8	22132362	22132512	8:22132362-22132512	ENSG00000168453,ENSG00000288677
chr8	22132562	22132712	8:22132562-22132712	ENSG00000168453,ENSG00000288677
chr8	22133362	22133512	8:22133362-22133512	ENSG00000168453,ENSG00000288677,ENSG00000168476
chr8	22135182	22135332	8:22135182-22135332	ENSG00000288677
chr8	22137402	22137572	8:22137402-22137572	ENSG00000168453,ENSG00000288677,ENSG00000168476
chr8	22139102	22139252	8:22139102-22139252	ENSG00000168453,ENSG00000288677,ENSG00000168476
chr8	22140762	22140912	8:22140762-22140912	ENSG00000168476
chr8	22141302	22141452	8:22141302-22141452	ENSG00000168476
chr8	22141862	22142012	8:22141862-22142012	ENSG00000168453,ENSG00000288677,ENSG00000168476,ENSG00000168481,ENSG00000168484
chr8	22142442	22142592	8:22142442-22142592	ENSG00000168476,ENSG00000168481
chr8	22146902	22147052	8:22146902-22147052	ENSG00000168476,ENSG00000168481
chr8	22159762	22159912	8:22159762-22159912	ENSG00000168481,ENSG00000168484
chr8	22164642	22164792	8:22164642-22164792	ENSG00000168481,ENSG00000168484,ENSG00000168487,ENSG00000177725
chr8	22164944	22165094	8:22164944-22165094	ENSG00000177725
chr8	22165202	22165372	8:22165202-22165372	ENSG00000168481,ENSG00000168484,ENSG00000168487,ENSG00000177725
chr8	22165656	22165956	8:22165656-22165956	ENSG00000168484,ENSG00000168487,ENSG00000177725
chr8	22167542	22167692	8:22167542-22167692	ENSG00000168484,ENSG00000168487,ENSG00000177725
chr8	22168702	22168852	8:22168702-22168852	ENSG00000177725
chr8	22169967	22170132	8:22169967-22170132	ENSG00000168487,ENSG00000177725
chr8	22178942	22179132	8:22178942-22179132	ENSG00000168487,ENSG00000177725
chr8	22187895	22188045	8:22187895-22188045	-
chr8	22188802	22188952	8:22188802-22188952	ENSG00000168484,ENSG00000168487,ENSG00000177725,ENSG00000285881
chr8	22191202	22191352	8:22191202-22191352	ENSG00000168487,ENSG00000285881
chr8	22193002	22193152	8:22193002-22193152	ENSG00000168487,ENSG00000285881
chr8	22210242	22210392	8:22210242-22210392	-
chr8	22210882	22211032	8:22210882-22211032	-
chr8	22211262	22211412	8:22211262-22211412	-
chr8	22211663	22211813	8:22211663-22211813	-
chr8	22212302	22212452	8:22212302-22212452	-
chr8	22221942	22222092	8:22221942-22222092	ENSG00000168490
chr8	22224442	22224592	8:22224442-22224592	ENSG00000168490
chr8	22227362	22227512	8:22227362-22227512	ENSG00000168490
chr8	22227842	22227992	8:22227842-22227992	ENSG00000168490,ENSG00000208037,ENSG00000168495
chr8	22231982	22232132	8:22231982-22232132	ENSG00000168490
chr8	22234302	22234452	8:22234302-22234452	-
chr8	22237402	22237556	8:22237402-22237556	-
chr8	22243782	22243932	8:22243782-22243932	ENSG00000208037,ENSG00000168495
chr8	22244462	22244612	8:22244462-22244612	ENSG00000208037,ENSG00000168495
chr8	22245002	22245152	8:22245002-22245152	ENSG00000208037,ENSG00000168495
chr8	22245982	22246132	8:22245982-22246132	ENSG00000208037,ENSG00000168495
chr8	22255602	22255752	8:22255602-22255752	-
chr8	22263702	22263852	8:22263702-22263852	-
chr8	22271342	22271492	8:22271342-22271492	ENSG00000254064,ENSG00000197181
chr8	22274282	22274432	8:22274282-22274432	ENSG00000254064,ENSG00000197181
chr8	22275182	22275332	8:22275182-22275332	ENSG00000254064,ENSG00000197181
chr8	22287362	22287512	8:22287362-22287512	ENSG00000254064,ENSG00000197181
chr8	22311502	22311672	8:22311502-22311672	-
chr8	22313772	22313922	8:22313772-22313922	-
chr8	22314242	22314395	8:22314242-22314395	-
chr8	22314582	22314732	8:22314582-22314732	-
chr8	22336082	22336232	8:22336082-22336232	-
chr8	22357262	22357412	8:22357262-22357412	-
chr8	22357622	22357772	8:22357622-22357772	ENSG00000197181
chr8	22358782	22358932	8:22358782-22358932	ENSG00000197181
chr8	22367102	22367252	8:22367102-22367252	ENSG00000104635
chr8	22367902	22368052	8:22367902-22368052	ENSG00000104635
chr8	22369862	22370012	8:22369862-22370012	ENSG00000104635
chr8	22383742	22383892	8:22383742-22383892	ENSG00000104635,ENSG00000241026
chr8	22388682	22388852	8:22388682-22388852	ENSG00000104635,ENSG00000241026
chr8	22392502	22392652	8:22392502-22392652	ENSG00000104635,ENSG00000241026
chr8	22393042	22393258	8:22393042-22393258	ENSG00000241026
chr8	22393437	22393592	8:22393437-22393592	ENSG00000241026
chr8	22396682	22396832	8:22396682-22396832	-
chr8	22397642	22397792	8:22397642-22397792	ENSG00000104635,ENSG00000241026
chr8	22397982	22398132	8:22397982-22398132	ENSG00000104635,ENSG00000241026
chr8	22401202	22401352	8:22401202-22401352	ENSG00000104635
chr8	22405862	22406012	8:22405862-22406012	-
chr8	22422682	22422832	8:22422682-22422832	ENSG00000104635,ENSG00000201761
chr8	22424585	22424735	8:22424585-22424735	-
chr8	22425544	22425694	8:22425544-22425694	ENSG00000201761
chr8	22429922	22430072	8:22429922-22430072	ENSG00000201761
chr8	22430382	22430532	8:22430382-22430532	ENSG00000201761
chr8	22440902	22441052	8:22440902-22441052	ENSG00000201761,ENSG00000120910
chr8	22441742	22441892	8:22441742-22441892	ENSG00000120910
chr8	22442202	22442352	8:22442202-22442352	ENSG00000120910
chr8	22442862	22443012	8:22442862-22443012	ENSG00000201761,ENSG00000120910
chr8	22443782	22443932	8:22443782-22443932	ENSG00000120910
chr8	22450377	22450532	8:22450377-22450532	-
chr8	22463182	22463332	8:22463182-22463332	-
chr8	22484842	22484992	8:22484842-22484992	ENSG00000120910,ENSG00000254272
chr8	22485522	22485672	8:22485522-22485672	ENSG00000254272
chr8	22485722	22485912	8:22485722-22485912	ENSG00000254272
chr8	22494362	22494512	8:22494362-22494512	ENSG00000254272
chr8	22513782	22513972	8:22513782-22513972	ENSG00000120910,ENSG00000251034,ENSG00000254272
chr8	22516162	22516312	8:22516162-22516312	-
chr8	22516521	22516672	8:22516521-22516672	ENSG00000120910
chr8	22517042	22517192	8:22517042-22517192	-
chr8	22531888	22532038	8:22531888-22532038	-
chr8	22538296	22538446	8:22538296-22538446	-
chr8	22541648	22541798	8:22541648-22541798	ENSG00000251034,ENSG00000287467
chr8	22542042	22542192	8:22542042-22542192	ENSG00000251034,ENSG00000120896,ENSG00000287467
chr8	22545642	22545792	8:22545642-22545792	ENSG00000251034,ENSG00000287467
chr8	22546501	22546651	8:22546501-22546651	ENSG00000251034,ENSG00000287467
chr8	22549272	22549432	8:22549272-22549432	ENSG00000251034,ENSG00000120896,ENSG00000287467
chr8	22551322	22551472	8:22551322-22551472	ENSG00000251034,ENSG00000287467
chr8	22551762	22551912	8:22551762-22551912	ENSG00000251034,ENSG00000287467
chr8	22552662	22552816	8:22552662-22552816	ENSG00000251034,ENSG00000287467
chr8	22553882	22554032	8:22553882-22554032	ENSG00000251034,ENSG00000287467
chr8	22556462	22556632	8:22556462-22556632	ENSG00000251034,ENSG00000120896
chr8	22560062	22560212	8:22560062-22560212	ENSG00000120896,ENSG00000254230
chr8	22560523	22560673	8:22560523-22560673	-
chr8	22561082	22561232	8:22561082-22561232	ENSG00000201761,ENSG00000251034,ENSG00000120896,ENSG00000254230
chr8	22561529	22561752	8:22561529-22561752	ENSG00000254230
chr8	22561902	22562072	8:22561902-22562072	ENSG00000120896,ENSG00000254230
chr8	22562342	22562512	8:22562342-22562512	ENSG00000201761,ENSG00000251034,ENSG00000120896,ENSG00000254230
chr8	22563222	22563372	8:22563222-22563372	ENSG00000201761,ENSG00000120896,ENSG00000254230
chr8	22564685	22564835	8:22564685-22564835	-
chr8	22564963	22565113	8:22564963-22565113	ENSG00000254230
chr8	22565542	22565692	8:22565542-22565692	ENSG00000120896,ENSG00000254230
chr8	22567302	22567452	8:22567302-22567452	ENSG00000120896,ENSG00000254230
chr8	22574462	22574612	8:22574462-22574612	ENSG00000120896,ENSG00000254230,ENSG00000120913,ENSG00000248235
chr8	22575862	22576012	8:22575862-22576012	ENSG00000120913
chr8	22578997	22579147	8:22578997-22579147	ENSG00000120913
chr8	22585742	22585892	8:22585742-22585892	ENSG00000120913,ENSG00000248235
chr8	22587802	22587952	8:22587802-22587952	ENSG00000120913,ENSG00000248235
chr8	22589162	22589332	8:22589162-22589332	ENSG00000120913,ENSG00000248235
chr8	22595302	22595472	8:22595302-22595472	ENSG00000241852
chr8	22597062	22597212	8:22597062-22597212	ENSG00000241852
chr8	22597522	22597672	8:22597522-22597672	ENSG00000201761,ENSG00000120896,ENSG00000254230,ENSG00000120913,ENSG00000248235,ENSG00000241852,ENSG00000158941
chr8	22598093	22598393	8:22598093-22598393	-
chr8	22598702	22598852	8:22598702-22598852	ENSG00000248235,ENSG00000241852,ENSG00000158941
chr8	22599022	22599172	8:22599022-22599172	ENSG00000120913,ENSG00000248235,ENSG00000241852,ENSG00000158941
chr8	22599342	22599492	8:22599342-22599492	ENSG00000120913,ENSG00000248235,ENSG00000241852,ENSG00000158941
chr8	22600602	22600752	8:22600602-22600752	-
chr8	22604582	22604732	8:22604582-22604732	ENSG00000120913,ENSG00000248235,ENSG00000241852,ENSG00000158941,ENSG00000253200
chr8	22604922	22605092	8:22604922-22605092	ENSG00000158941,ENSG00000253200
chr8	22622482	22622632	8:22622482-22622632	ENSG00000158941,ENSG00000253200
chr8	22623002	22623152	8:22623002-22623152	ENSG00000158941,ENSG00000253200
chr8	22641122	22641272	8:22641122-22641272	ENSG00000147439
chr8	22642162	22642312	8:22642162-22642312	ENSG00000147439
chr8	22642401	22642551	8:22642401-22642551	-
chr8	22643142	22643317	8:22643142-22643317	ENSG00000147439
chr8	22643622	22643792	8:22643622-22643792	ENSG00000253200,ENSG00000147439,ENSG00000248738
chr8	22650982	22651152	8:22650982-22651152	-
chr8	22652198	22652348	8:22652198-22652348	-
chr8	22658042	22658192	8:22658042-22658192	-
chr8	22658422	22658572	8:22658422-22658572	-
chr8	22658862	22659012	8:22658862-22659012	-
chr8	22659362	22659512	8:22659362-22659512	-
chr8	22665222	22665372	8:22665222-22665372	ENSG00000147439
chr8	22668402	22668572	8:22668402-22668572	ENSG00000147439
chr8	22669082	22669232	8:22669082-22669232	ENSG00000147439
chr8	22672562	22672712	8:22672562-22672712	-
chr8	22673222	22673392	8:22673222-22673392	ENSG00000253200,ENSG00000147439,ENSG00000261026,ENSG00000179388,ENSG00000287812,ENSG00000248738,ENSG00000253142
chr8	22681222	22681372	8:22681222-22681372	ENSG00000261026
chr8	22685702	22685852	8:22685702-22685852	ENSG00000261026,ENSG00000179388
chr8	22691382	22691532	8:22691382-22691532	ENSG00000179388
chr8	22691667	22691929	8:22691667-22691929	ENSG00000179388
chr8	22692920	22693070	8:22692920-22693070	ENSG00000179388
chr8	22693462	22693612	8:22693462-22693612	ENSG00000261026,ENSG00000179388,ENSG00000253125,ENSG00000287812,ENSG00000248738
chr8	22694362	22694532	8:22694362-22694532	ENSG00000179388
chr8	22695382	22695552	8:22695382-22695552	ENSG00000261026,ENSG00000179388,ENSG00000253125,ENSG00000287812
chr8	22695722	22695892	8:22695722-22695892	ENSG00000179388,ENSG00000287812
chr8	22703542	22703692	8:22703542-22703692	ENSG00000287812
chr8	22705102	22705252	8:22705102-22705252	ENSG00000287812
chr8	22715762	22715912	8:22715762-22715912	-
chr8	22733102	22733252	8:22733102-22733252	-
chr8	22743922	22744072	8:22743922-22744072	ENSG00000253125
chr8	22744342	22744492	8:22744342-22744492	ENSG00000253125
chr8	22747822	22747972	8:22747822-22747972	ENSG00000261026,ENSG00000253125,ENSG00000248738
chr8	22748522	22748672	8:22748522-22748672	ENSG00000253125
chr8	22749142	22749312	8:22749142-22749312	ENSG00000253125
chr8	22751002	22751152	8:22751002-22751152	ENSG00000253125
chr8	22756182	22756452	8:22756182-22756452	-
chr8	22757322	22757472	8:22757322-22757472	-
chr8	22768542	22768692	8:22768542-22768692	-
chr8	22780862	22781012	8:22780862-22781012	-
chr8	22781402	22781592	8:22781402-22781592	-
chr8	22800712	22800862	8:22800712-22800862	-
chr8	22816582	22816732	8:22816582-22816732	-
chr8	22827302	22827492	8:22827302-22827492	-
chr8	22840582	22840732	8:22840582-22840732	-
chr8	22848202	22848352	8:22848202-22848352	-
chr8	22858202	22858352	8:22858202-22858352	-
chr8	22865082	22865232	8:22865082-22865232	ENSG00000248738
chr8	22865514	22865664	8:22865514-22865664	ENSG00000248738
chr8	22886962	22887112	8:22886962-22887112	ENSG00000248738,ENSG00000253142
chr8	22902742	22902892	8:22902742-22902892	ENSG00000253142
chr8	22909082	22909249	8:22909082-22909249	ENSG00000248738,ENSG00000253142
chr8	22911447	22911597	8:22911447-22911597	-
chr8	22911862	22912012	8:22911862-22912012	-
chr8	22915542	22915692	8:22915542-22915692	-
chr8	22916302	22916452	8:22916302-22916452	-
chr8	22917389	22917539	8:22917389-22917539	-
chr8	22918402	22918552	8:22918402-22918552	ENSG00000253200,ENSG00000134020,ENSG00000248738,ENSG00000253142,ENSG00000245025
chr8	22921602	22921752	8:22921602-22921752	ENSG00000134020
chr8	22927882	22928032	8:22927882-22928032	ENSG00000134020
chr8	22936654	22936804	8:22936654-22936804	ENSG00000134020
chr8	22945422	22945572	8:22945422-22945572	ENSG00000134020
chr8	22950222	22950372	8:22950222-22950372	-
chr8	22950682	22950832	8:22950682-22950832	ENSG00000134020
chr8	22953762	22953912	8:22953762-22953912	ENSG00000134020
chr8	22974222	22974372	8:22974222-22974372	ENSG00000240116
chr8	22978783	22978933	8:22978783-22978933	ENSG00000240116
chr8	22981122	22981272	8:22981122-22981272	ENSG00000240116
chr8	22981450	22981600	8:22981450-22981600	ENSG00000240116
chr8	22982602	22982902	8:22982602-22982902	ENSG00000240116
chr8	22985309	22985459	8:22985309-22985459	-
chr8	22987042	22987192	8:22987042-22987192	ENSG00000134020,ENSG00000240116,ENSG00000245025,ENSG00000008853
chr8	22989362	22989532	8:22989362-22989532	ENSG00000240116,ENSG00000008853
chr8	22994602	22994752	8:22994602-22994752	ENSG00000008853
chr8	22995218	22995368	8:22995218-22995368	ENSG00000008853
chr8	22999462	22999612	8:22999462-22999612	ENSG00000134020,ENSG00000008853
chr8	22999802	22999952	8:22999802-22999952	ENSG00000134020,ENSG00000008853
chr8	23000102	23000279	8:23000102-23000279	ENSG00000134020,ENSG00000245025,ENSG00000008853
chr8	23000822	23000992	8:23000822-23000992	ENSG00000134020,ENSG00000245025,ENSG00000008853
chr8	23003062	23003212	8:23003062-23003212	ENSG00000134020,ENSG00000245025,ENSG00000008853
chr8	23003969	23004119	8:23003969-23004119	ENSG00000134020,ENSG00000245025
chr8	23014462	23014612	8:23014462-23014612	ENSG00000245025
chr8	23019302	23019472	8:23019302-23019472	ENSG00000245025
chr8	23019982	23020132	8:23019982-23020132	ENSG00000245025,ENSG00000120889
chr8	23042208	23042358	8:23042208-23042358	-
chr8	23043742	23043892	8:23043742-23043892	-
chr8	23043986	23044136	8:23043986-23044136	-
chr8	23049102	23049252	8:23049102-23049252	-
chr8	23050062	23050212	8:23050062-23050212	ENSG00000120889,ENSG00000246130
chr8	23063522	23063672	8:23063522-23063672	ENSG00000120889,ENSG00000246130
chr8	23064562	23064712	8:23064562-23064712	ENSG00000120889,ENSG00000246130
chr8	23064947	23065097	8:23064947-23065097	-
chr8	23065277	23065427	8:23065277-23065427	-
chr8	23067822	23067972	8:23067822-23067972	ENSG00000120889,ENSG00000246130,ENSG00000253616
chr8	23068442	23068592	8:23068442-23068592	ENSG00000120889,ENSG00000246130,ENSG00000253616
chr8	23069022	23069172	8:23069022-23069172	ENSG00000120889,ENSG00000246130,ENSG00000253616
chr8	23070322	23070472	8:23070322-23070472	-
chr8	23074762	23074912	8:23074762-23074912	ENSG00000120889,ENSG00000246130,ENSG00000253616,ENSG00000284948,ENSG00000284956,ENSG00000173535
chr8	23075735	23075885	8:23075735-23075885	ENSG00000284948,ENSG00000284956
chr8	23082122	23082272	8:23082122-23082272	ENSG00000284948,ENSG00000284956
chr8	23083642	23083792	8:23083642-23083792	ENSG00000284948,ENSG00000284956
chr8	23084282	23084432	8:23084282-23084432	ENSG00000253616,ENSG00000284948,ENSG00000284956,ENSG00000173535
chr8	23092422	23092592	8:23092422-23092592	ENSG00000173535
chr8	23094322	23094472	8:23094322-23094472	ENSG00000173535
chr8	23102802	23102952	8:23102802-23102952	ENSG00000173535
chr8	23104362	23104512	8:23104362-23104512	ENSG00000173535
chr8	23114562	23114732	8:23114562-23114732	ENSG00000173535
chr8	23119619	23119769	8:23119619-23119769	ENSG00000173535
chr8	23120222	23120372	8:23120222-23120372	-
chr8	23129732	23129882	8:23129732-23129882	-
chr8	23148482	23148632	8:23148482-23148632	-
chr8	23150382	23150532	8:23150382-23150532	-
chr8	23161922	23162073	8:23161922-23162073	ENSG00000173530
chr8	23162462	23162612	8:23162462-23162612	ENSG00000173530
chr8	23162896	23163196	8:23162896-23163196	-
chr8	23163482	23163632	8:23163482-23163632	ENSG00000173530,ENSG00000253930,ENSG00000246582,ENSG00000250714
chr8	23164002	23164152	8:23164002-23164152	ENSG00000173530,ENSG00000253930,ENSG00000104689,ENSG00000243265,ENSG00000246582,ENSG00000250714,ENSG00000147457
chr8	23175202	23175352	8:23175202-23175352	ENSG00000253930
chr8	23177142	23177312	8:23177142-23177312	ENSG00000253930,ENSG00000243265
chr8	23177856	23178032	8:23177856-23178032	ENSG00000253930
chr8	23181002	23181152	8:23181002-23181152	ENSG00000253930
chr8	23181302	23181452	8:23181302-23181452	ENSG00000253930
chr8	23198622	23198772	8:23198622-23198772	ENSG00000104689,ENSG00000243265
chr8	23202142	23202292	8:23202142-23202292	ENSG00000253930,ENSG00000104689,ENSG00000243265
chr8	23218257	23218412	8:23218257-23218412	ENSG00000104689,ENSG00000243265,ENSG00000246582
chr8	23218902	23219052	8:23218902-23219052	ENSG00000104689,ENSG00000246582
chr8	23223742	23223892	8:23223742-23223892	ENSG00000104689,ENSG00000243265,ENSG00000246582,ENSG00000250714
chr8	23224392	23224542	8:23224392-23224542	ENSG00000104689,ENSG00000246582
chr8	23225082	23225232	8:23225082-23225232	ENSG00000104689,ENSG00000246582,ENSG00000250714
chr8	23231078	23231228	8:23231078-23231228	ENSG00000104689,ENSG00000246582,ENSG00000250714
chr8	23238264	23238414	8:23238264-23238414	ENSG00000250714
chr8	23246422	23246592	8:23246422-23246592	ENSG00000173530,ENSG00000253930,ENSG00000104689,ENSG00000243265,ENSG00000246582,ENSG00000250714,ENSG00000147457,ENSG00000104679
chr8	23246822	23246972	8:23246822-23246972	ENSG00000173530,ENSG00000104689,ENSG00000246582,ENSG00000250714,ENSG00000147457
chr8	23287982	23288152	8:23287982-23288152	ENSG00000104679
chr8	23288535	23288685	8:23288535-23288685	ENSG00000104679
chr8	23291782	23291932	8:23291782-23291932	ENSG00000104679
chr8	23294322	23294472	8:23294322-23294472	ENSG00000104679
chr8	23294831	23294981	8:23294831-23294981	ENSG00000104679
chr8	23296262	23296412	8:23296262-23296412	ENSG00000104679
chr8	23296842	23296992	8:23296842-23296992	-
chr8	23297242	23297392	8:23297242-23297392	ENSG00000104679
chr8	23298662	23298812	8:23298662-23298812	-
chr8	23303402	23303552	8:23303402-23303552	-
chr8	23304102	23304262	8:23304102-23304262	-
chr8	23305042	23305212	8:23305042-23305212	-
chr8	23316422	23316592	8:23316422-23316592	ENSG00000134013
chr8	23319282	23319432	8:23319282-23319432	-
chr8	23320113	23320263	8:23320113-23320263	-
chr8	23321582	23321732	8:23321582-23321732	ENSG00000134013
chr8	23323382	23323532	8:23323382-23323532	-
chr8	23327042	23327192	8:23327042-23327192	-
chr8	23329182	23329332	8:23329182-23329332	ENSG00000134013
chr8	23330562	23330732	8:23330562-23330732	ENSG00000253837,ENSG00000134013
chr8	23336022	23336192	8:23336022-23336192	ENSG00000253837,ENSG00000104679,ENSG00000134013
chr8	23336562	23336712	8:23336562-23336712	ENSG00000253837,ENSG00000134013
chr8	23339302	23339452	8:23339302-23339452	ENSG00000253837,ENSG00000134013
chr8	23343742	23343912	8:23343742-23343912	ENSG00000253837,ENSG00000134013
chr8	23345442	23345592	8:23345442-23345592	ENSG00000253837,ENSG00000134013
chr8	23346522	23346672	8:23346522-23346672	-
chr8	23346922	23347072	8:23346922-23347072	-
chr8	23347232	23347382	8:23347232-23347382	-
chr8	23349582	23349732	8:23349582-23349732	-
chr8	23352562	23352712	8:23352562-23352712	-
chr8	23353142	23353292	8:23353142-23353292	-
chr8	23354022	23354192	8:23354022-23354192	-
chr8	23354662	23354812	8:23354662-23354812	-
chr8	23355262	23355412	8:23355262-23355412	-
chr8	23356222	23356372	8:23356222-23356372	-
chr8	23362322	23362472	8:23362322-23362472	-
chr8	23363262	23363412	8:23363262-23363412	-
chr8	23366632	23366782	8:23366632-23366782	-
chr8	23380982	23381132	8:23380982-23381132	-
chr8	23381282	23381432	8:23381282-23381432	-
chr8	23381662	23381812	8:23381662-23381812	-
chr8	23386682	23386832	8:23386682-23386832	-
chr8	23391422	23391572	8:23391422-23391572	-
chr8	23399962	23400143	8:23399962-23400143	-
chr8	23400922	23401072	8:23400922-23401072	-
chr8	23401667	23401817	8:23401667-23401817	-
chr8	23401942	23402092	8:23401942-23402092	-
chr8	23402210	23402360	8:23402210-23402360	-
chr8	23402682	23402832	8:23402682-23402832	-
chr8	23403342	23403492	8:23403342-23403492	-
chr8	23403722	23403872	8:23403722-23403872	-
chr8	23404162	23404312	8:23404162-23404312	ENSG00000134013
chr8	23407840	23408140	8:23407840-23408140	-
chr8	23409592	23409770	8:23409592-23409770	-
chr8	23410442	23410592	8:23410442-23410592	-
chr8	23411082	23411232	8:23411082-23411232	-
chr8	23411522	23411692	8:23411522-23411692	-
chr8	23417297	23417447	8:23417297-23417447	-
chr8	23417562	23417712	8:23417562-23417712	-
chr8	23422202	23422352	8:23422202-23422352	-
chr8	23427322	23427472	8:23427322-23427472	-
chr8	23429862	23430021	8:23429862-23430021	ENSG00000197217
chr8	23436122	23436272	8:23436122-23436272	ENSG00000197217
chr8	23449302	23449452	8:23449302-23449452	ENSG00000197217
chr8	23452682	23452832	8:23452682-23452832	ENSG00000197217,ENSG00000253390
chr8	23455062	23455212	8:23455062-23455212	ENSG00000197217,ENSG00000253390
chr8	23456209	23456359	8:23456209-23456359	ENSG00000197217,ENSG00000253390
chr8	23457142	23457332	8:23457142-23457332	ENSG00000197217,ENSG00000253390
chr8	23457622	23457772	8:23457622-23457772	ENSG00000197217,ENSG00000253390
chr8	23472459	23472612	8:23472459-23472612	ENSG00000253483
chr8	23474382	23474539	8:23474382-23474539	ENSG00000253483
chr8	23490640	23490790	8:23490640-23490790	ENSG00000253483,ENSG00000287166,ENSG00000253986
chr8	23494262	23494412	8:23494262-23494412	ENSG00000253483,ENSG00000287166,ENSG00000253986
chr8	23501922	23502072	8:23501922-23502072	ENSG00000253483,ENSG00000287166,ENSG00000253986
chr8	23506902	23507052	8:23506902-23507052	-
chr8	23507445	23507595	8:23507445-23507595	-
chr8	23514462	23514612	8:23514462-23514612	-
chr8	23516891	23517041	8:23516891-23517041	-
chr8	23518902	23519052	8:23518902-23519052	ENSG00000253483
chr8	23523382	23523532	8:23523382-23523532	ENSG00000253483,ENSG00000147454
chr8	23523942	23524092	8:23523942-23524092	ENSG00000253483,ENSG00000147454
chr8	23527709	23527859	8:23527709-23527859	-
chr8	23528035	23528185	8:23528035-23528185	-
chr8	23528189	23528339	8:23528189-23528339	-
chr8	23528742	23528912	8:23528742-23528912	ENSG00000253483,ENSG00000287166,ENSG00000253986,ENSG00000147454
chr8	23529502	23529652	8:23529502-23529652	ENSG00000147454
chr8	23532022	23532172	8:23532022-23532172	ENSG00000147454
chr8	23532462	23532612	8:23532462-23532612	ENSG00000147454
chr8	23539062	23539232	8:23539062-23539232	ENSG00000253483,ENSG00000147454
chr8	23540502	23540652	8:23540502-23540652	-
chr8	23540962	23541112	8:23540962-23541112	-
chr8	23541422	23541722	8:23541422-23541722	-
chr8	23541882	23542032	8:23541882-23542032	ENSG00000147454
chr8	23547862	23548012	8:23547862-23548012	ENSG00000253483,ENSG00000287166,ENSG00000253986,ENSG00000147454
chr8	23551462	23551612	8:23551462-23551612	-
chr8	23559302	23559452	8:23559302-23559452	-
chr8	23561002	23561152	8:23561002-23561152	ENSG00000253483,ENSG00000147454
chr8	23567502	23567652	8:23567502-23567652	-
chr8	23567902	23568052	8:23567902-23568052	-
chr8	23571182	23571332	8:23571182-23571332	-
chr8	23574482	23574632	8:23574482-23574632	-
chr8	23578362	23578512	8:23578362-23578512	-
chr8	23589662	23589812	8:23589662-23589812	-
chr8	23594082	23594232	8:23594082-23594232	-
chr8	23600402	23600552	8:23600402-23600552	ENSG00000252067
chr8	23605802	23605952	8:23605802-23605952	ENSG00000252067
chr8	23606042	23606192	8:23606042-23606192	ENSG00000252067
chr8	23639822	23639972	8:23639822-23639972	ENSG00000253488
chr8	23659122	23659272	8:23659122-23659272	ENSG00000253488
chr8	23660422	23660572	8:23660422-23660572	ENSG00000253488
chr8	23662242	23662392	8:23662242-23662392	-
chr8	23682362	23682512	8:23682362-23682512	ENSG00000167034
chr8	23682902	23683072	8:23682902-23683072	ENSG00000167034
chr8	23692742	23692912	8:23692742-23692912	ENSG00000167034
chr8	23696462	23696612	8:23696462-23696612	ENSG00000180053,ENSG00000253471
chr8	23707042	23707192	8:23707042-23707192	ENSG00000180053,ENSG00000253471
chr8	23714682	23714837	8:23714682-23714837	ENSG00000180053,ENSG00000253471
chr8	23720442	23720592	8:23720442-23720592	ENSG00000180053,ENSG00000253471,ENSG00000254002
chr8	23745122	23745292	8:23745122-23745292	ENSG00000254002
chr8	23747882	23748032	8:23747882-23748032	ENSG00000254002
chr8	23749082	23749258	8:23749082-23749258	ENSG00000254002
chr8	23750822	23750972	8:23750822-23750972	-
chr8	23751422	23751592	8:23751422-23751592	ENSG00000254002
chr8	23752562	23752712	8:23752562-23752712	-
chr8	23755402	23755552	8:23755402-23755552	ENSG00000180053,ENSG00000253471,ENSG00000254002
chr8	23761642	23761792	8:23761642-23761792	-
chr8	23789382	23789532	8:23789382-23789532	-
chr8	23789802	23789966	8:23789802-23789966	-
chr8	23791362	23791512	8:23791362-23791512	-
chr8	23796122	23796272	8:23796122-23796272	-
chr8	23797202	23797352	8:23797202-23797352	-
chr8	23798522	23798692	8:23798522-23798692	ENSG00000271118,ENSG00000207027
chr8	23799142	23799292	8:23799142-23799292	ENSG00000271118,ENSG00000207027
chr8	23809182	23809332	8:23809182-23809332	ENSG00000271118,ENSG00000207027
chr8	23828002	23828152	8:23828002-23828152	-
chr8	23831242	23831392	8:23831242-23831392	-
chr8	23838190	23838340	8:23838190-23838340	-
chr8	23850482	23850652	8:23850482-23850652	ENSG00000159167
chr8	23851977	23852127	8:23851977-23852127	ENSG00000159167
chr8	23853382	23853552	8:23853382-23853552	ENSG00000159167
chr8	23853702	23853852	8:23853702-23853852	ENSG00000159167
chr8	23854102	23854272	8:23854102-23854272	ENSG00000159167
chr8	23854762	23854932	8:23854762-23854932	ENSG00000159167
chr8	23859402	23859552	8:23859402-23859552	ENSG00000159167
chr8	23861073	23861223	8:23861073-23861223	-
chr8	23861458	23861608	8:23861458-23861608	-
chr8	23881242	23881392	8:23881242-23881392	-
chr8	23889142	23889292	8:23889142-23889292	-
chr8	23889582	23889732	8:23889582-23889732	-
chr8	23890182	23890332	8:23890182-23890332	-
chr8	23890702	23890852	8:23890702-23890852	-
chr8	23892762	23892932	8:23892762-23892932	-
chr8	23908282	23908432	8:23908282-23908432	-
chr8	23909686	23909836	8:23909686-23909836	-
chr8	23922382	23922532	8:23922382-23922532	-
chr8	23922822	23922972	8:23922822-23922972	-
chr8	23924982	23925132	8:23924982-23925132	-
chr8	23930522	23930672	8:23930522-23930672	-
chr8	23932145	23932295	8:23932145-23932295	-
chr8	23938722	23938892	8:23938722-23938892	-
chr8	23951082	23951232	8:23951082-23951232	ENSG00000207201,ENSG00000253891
chr8	23952502	23952672	8:23952502-23952672	-
chr8	23960502	23960652	8:23960502-23960652	-
chr8	23966382	23966532	8:23966382-23966532	-
chr8	23974582	23974732	8:23974582-23974732	-
chr8	23974922	23975072	8:23974922-23975072	-
chr8	23975542	23975692	8:23975542-23975692	-
chr8	23977273	23977423	8:23977273-23977423	-
chr8	23979682	23979852	8:23979682-23979852	-
chr8	23980262	23980412	8:23980262-23980412	-
chr8	23984822	23984972	8:23984822-23984972	-
chr8	23990422	23990572	8:23990422-23990572	-
chr8	23991602	23991752	8:23991602-23991752	ENSG00000207201,ENSG00000253891
chr8	24018776	24018926	8:24018776-24018926	-
chr8	24025682	24025832	8:24025682-24025832	-
chr8	24039396	24039612	8:24039396-24039612	-
chr8	24056362	24056512	8:24056362-24056512	ENSG00000207201
chr8	24065362	24065512	8:24065362-24065512	ENSG00000207201
chr8	24081016	24081166	8:24081016-24081166	ENSG00000207201
chr8	24101682	24101832	8:24101682-24101832	-
chr8	24105682	24105832	8:24105682-24105832	-
chr8	24123442	24123612	8:24123442-24123612	-
chr8	24126762	24126912	8:24126762-24126912	-
chr8	24129242	24129392	8:24129242-24129392	-
chr8	24135149	24135299	8:24135149-24135299	-
chr8	24139622	24139772	8:24139622-24139772	-
chr8	24140182	24140332	8:24140182-24140332	-
chr8	24149302	24149452	8:24149302-24149452	-
chr8	24153482	24153632	8:24153482-24153632	ENSG00000207201,ENSG00000253891
chr8	24155748	24155898	8:24155748-24155898	-
chr8	24156362	24156532	8:24156362-24156532	ENSG00000207201,ENSG00000253891
chr8	24193062	24193212	8:24193062-24193212	ENSG00000253891
chr8	24194582	24194732	8:24194582-24194732	ENSG00000253891
chr8	24205042	24205192	8:24205042-24205192	ENSG00000253891,ENSG00000069206
chr8	24205442	24205592	8:24205442-24205592	ENSG00000253891
chr8	24206224	24206374	8:24206224-24206374	-
chr8	24218782	24218932	8:24218782-24218932	ENSG00000253891,ENSG00000134028,ENSG00000069206
chr8	24229442	24229592	8:24229442-24229592	ENSG00000253891
chr8	24245082	24245252	8:24245082-24245252	ENSG00000253535,ENSG00000134028
chr8	24247102	24247252	8:24247102-24247252	-
chr8	24265262	24265412	8:24265262-24265412	-
chr8	24271002	24271152	8:24271002-24271152	-
chr8	24272022	24272192	8:24272022-24272192	ENSG00000042980,ENSG00000253535,ENSG00000134028,ENSG00000069206
chr8	24293902	24294052	8:24293902-24294052	ENSG00000042980
chr8	24349303	24349472	8:24349303-24349472	ENSG00000042980
chr8	24363622	24363772	8:24363622-24363772	ENSG00000134028
chr8	24371302	24371452	8:24371302-24371452	ENSG00000134028
chr8	24386417	24386567	8:24386417-24386567	ENSG00000253535,ENSG00000134028
chr8	24387720	24387870	8:24387720-24387870	ENSG00000253535,ENSG00000134028
chr8	24415122	24415272	8:24415122-24415272	ENSG00000134028,ENSG00000069206
chr8	24418482	24418632	8:24418482-24418632	ENSG00000134028,ENSG00000069206
chr8	24419342	24419492	8:24419342-24419492	ENSG00000253535,ENSG00000134028,ENSG00000069206
chr8	24473360	24473510	8:24473360-24473510	ENSG00000069206
chr8	24508477	24508627	8:24508477-24508627	ENSG00000253643
chr8	24509582	24509732	8:24509582-24509732	ENSG00000253643
chr8	24511622	24511812	8:24511622-24511812	ENSG00000253643
chr8	24534962	24535112	8:24534962-24535112	-
chr8	24567649	24567799	8:24567649-24567799	-
chr8	24568122	24568272	8:24568122-24568272	-
chr8	24568594	24568744	8:24568594-24568744	-
chr8	24573302	24573492	8:24573302-24573492	-
chr8	24617651	24617801	8:24617651-24617801	-
chr8	24649002	24649152	8:24649002-24649152	-
chr8	24649702	24649872	8:24649702-24649872	ENSG00000069206
chr8	24650522	24650672	8:24650522-24650672	-
chr8	24660602	24660752	8:24660602-24660752	-
chr8	24662462	24662612	8:24662462-24662612	-
chr8	24662982	24663132	8:24662982-24663132	-
chr8	24668902	24669072	8:24668902-24669072	-
chr8	24669927	24670077	8:24669927-24670077	-
chr8	24689100	24689250	8:24689100-24689250	-
chr8	24703253	24703403	8:24703253-24703403	-
chr8	24720682	24720832	8:24720682-24720832	-
chr8	24726935	24727112	8:24726935-24727112	-
chr8	24891882	24892032	8:24891882-24892032	-
chr8	24906062	24906212	8:24906062-24906212	ENSG00000253535,ENSG00000272163,ENSG00000104722
chr8	24912782	24912932	8:24912782-24912932	ENSG00000253535,ENSG00000272163,ENSG00000104722
chr8	24913782	24913932	8:24913782-24913932	ENSG00000253535,ENSG00000272163,ENSG00000104722
chr8	24914439	24914589	8:24914439-24914589	ENSG00000253535,ENSG00000272163,ENSG00000104722
chr8	24914862	24915012	8:24914862-24915012	ENSG00000253535,ENSG00000272163,ENSG00000104722
chr8	24942002	24942152	8:24942002-24942152	ENSG00000283327
chr8	24955981	24956131	8:24955981-24956131	ENSG00000277586,ENSG00000283327,ENSG00000272157
chr8	24956261	24956411	8:24956261-24956411	ENSG00000277586,ENSG00000283327,ENSG00000272157
chr8	24957421	24957591	8:24957421-24957591	ENSG00000277586,ENSG00000283327,ENSG00000272157
chr8	24957741	24957891	8:24957741-24957891	ENSG00000277586,ENSG00000283327,ENSG00000272157
chr8	24977801	24977951	8:24977801-24977951	ENSG00000277586,ENSG00000283327,ENSG00000272157,ENSG00000253832
chr8	25000020	25000190	8:25000020-25000190	ENSG00000253832,ENSG00000288055
chr8	25000720	25000870	8:25000720-25000870	ENSG00000253832,ENSG00000288055
chr8	25001340	25001490	8:25001340-25001490	ENSG00000253832,ENSG00000288055
chr8	25003580	25003730	8:25003580-25003730	ENSG00000253832,ENSG00000288055
chr8	25007760	25007910	8:25007760-25007910	ENSG00000288055
chr8	25009929	25010079	8:25009929-25010079	-
chr8	25010260	25010410	8:25010260-25010410	-
chr8	25053620	25053770	8:25053620-25053770	-
chr8	25060840	25060990	8:25060840-25060990	-
chr8	25065660	25065810	8:25065660-25065810	-
chr8	25072600	25072750	8:25072600-25072750	-
chr8	25072940	25073090	8:25072940-25073090	-
chr8	25073600	25073770	8:25073600-25073770	-
chr8	25073980	25074130	8:25073980-25074130	-
chr8	25074640	25074790	8:25074640-25074790	-
chr8	25088260	25088410	8:25088260-25088410	-
chr8	25089361	25089511	8:25089361-25089511	-
chr8	25098440	25098590	8:25098440-25098590	-
chr8	25116080	25116230	8:25116080-25116230	-
chr8	25126600	25126750	8:25126600-25126750	ENSG00000253670
chr8	25141188	25141338	8:25141188-25141338	ENSG00000253670
chr8	25144320	25144470	8:25144320-25144470	ENSG00000253670
chr8	25146840	25146990	8:25146840-25146990	ENSG00000253670
chr8	25152100	25152250	8:25152100-25152250	-
chr8	25168460	25168610	8:25168460-25168610	-
chr8	25170240	25170410	8:25170240-25170410	ENSG00000287185
chr8	25179760	25179910	8:25179760-25179910	ENSG00000287185,ENSG00000147459
chr8	25180120	25180270	8:25180120-25180270	ENSG00000287185,ENSG00000147459
chr8	25183720	25183870	8:25183720-25183870	ENSG00000287185,ENSG00000147459
chr8	25184180	25184330	8:25184180-25184330	ENSG00000287185,ENSG00000147459
chr8	25184560	25184730	8:25184560-25184730	ENSG00000287185,ENSG00000147459
chr8	25185500	25185650	8:25185500-25185650	ENSG00000287185
chr8	25185840	25185990	8:25185840-25185990	ENSG00000287185
chr8	25186340	25186490	8:25186340-25186490	ENSG00000287185,ENSG00000147459
chr8	25188319	25188470	8:25188319-25188470	ENSG00000287185,ENSG00000147459
chr8	25195519	25195669	8:25195519-25195669	-
chr8	25199019	25199169	8:25199019-25199169	-
chr8	25203359	25203509	8:25203359-25203509	-
chr8	25214899	25215069	8:25214899-25215069	-
chr8	25226999	25227149	8:25226999-25227149	-
chr8	25228541	25228691	8:25228541-25228691	-
chr8	25230159	25230329	8:25230159-25230329	-
chr8	25232172	25232329	8:25232172-25232329	-
chr8	25233979	25234129	8:25233979-25234129	-
chr8	25235019	25235169	8:25235019-25235169	-
chr8	25237559	25237709	8:25237559-25237709	-
chr8	25239443	25239609	8:25239443-25239609	-
chr8	25242419	25242569	8:25242419-25242569	-
chr8	25243709	25243909	8:25243709-25243909	-
chr8	25244735	25244885	8:25244735-25244885	-
chr8	25250964	25251114	8:25250964-25251114	-
chr8	25251979	25252149	8:25251979-25252149	-
chr8	25252479	25252629	8:25252479-25252629	-
chr8	25253939	25254089	8:25253939-25254089	-
chr8	25257839	25257989	8:25257839-25257989	-
chr8	25261379	25261549	8:25261379-25261549	-
chr8	25269639	25269789	8:25269639-25269789	-
chr8	25274019	25274189	8:25274019-25274189	ENSG00000284858
chr8	25276119	25276269	8:25276119-25276269	ENSG00000284858
chr8	25279319	25279469	8:25279319-25279469	ENSG00000284858
chr8	25283439	25283609	8:25283439-25283609	ENSG00000284858
chr8	25290859	25291009	8:25290859-25291009	ENSG00000147459
chr8	25301499	25301649	8:25301499-25301649	ENSG00000147459
chr8	25301839	25301989	8:25301839-25301989	ENSG00000147459
chr8	25308119	25308269	8:25308119-25308269	ENSG00000147459
chr8	25308859	25309009	8:25308859-25309009	ENSG00000147459
chr8	25318799	25318949	8:25318799-25318949	-
chr8	25319919	25320089	8:25319919-25320089	ENSG00000147459,ENSG00000274988
chr8	25328259	25328409	8:25328259-25328409	-
chr8	25328581	25328731	8:25328581-25328731	-
chr8	25336199	25336349	8:25336199-25336349	ENSG00000274988
chr8	25345479	25345649	8:25345479-25345649	ENSG00000147459,ENSG00000274988
chr8	25359979	25360129	8:25359979-25360129	-
chr8	25362019	25362169	8:25362019-25362169	-
chr8	25366499	25366669	8:25366499-25366669	-
chr8	25366819	25366969	8:25366819-25366969	-
chr8	25369799	25369969	8:25369799-25369969	-
chr8	25370299	25370469	8:25370299-25370469	-
chr8	25380299	25380469	8:25380299-25380469	-
chr8	25382539	25382689	8:25382539-25382689	-
chr8	25382859	25383009	8:25382859-25383009	-
chr8	25385392	25385542	8:25385392-25385542	-
chr8	25392719	25392869	8:25392719-25392869	-
chr8	25394559	25394709	8:25394559-25394709	-
chr8	25411319	25411469	8:25411319-25411469	-
chr8	25415739	25415889	8:25415739-25415889	ENSG00000147437
chr8	25417061	25417211	8:25417061-25417211	ENSG00000147437
chr8	25418266	25418429	8:25418266-25418429	ENSG00000147437,ENSG00000253476
chr8	25422879	25423029	8:25422879-25423029	ENSG00000147437,ENSG00000253476
chr8	25423419	25423569	8:25423419-25423569	ENSG00000147437,ENSG00000253476
chr8	25438587	25438737	8:25438587-25438737	-
chr8	25440959	25441109	8:25440959-25441109	-
chr8	25454219	25454369	8:25454219-25454369	-
chr8	25454719	25454869	8:25454719-25454869	-
chr8	25457359	25457509	8:25457359-25457509	ENSG00000104756,ENSG00000184661
chr8	25457706	25457856	8:25457706-25457856	-
chr8	25458699	25458849	8:25458699-25458849	ENSG00000147437,ENSG00000253476,ENSG00000104756,ENSG00000184661
chr8	25473919	25474069	8:25473919-25474069	ENSG00000184661
chr8	25475779	25475953	8:25475779-25475953	-
chr8	25479479	25479629	8:25479479-25479629	ENSG00000184661
chr8	25479899	25480049	8:25479899-25480049	-
chr8	25507479	25507629	8:25507479-25507629	-
chr8	25509939	25510089	8:25509939-25510089	-
chr8	25515079	25515229	8:25515079-25515229	-
chr8	25538366	25538516	8:25538366-25538516	-
chr8	25564778	25564929	8:25564778-25564929	-
chr8	25574919	25575069	8:25574919-25575069	-
chr8	25577279	25577429	8:25577279-25577429	-
chr8	25578259	25578409	8:25578259-25578409	-
chr8	25584579	25584729	8:25584579-25584729	-
chr8	25585559	25585709	8:25585559-25585709	ENSG00000253100
chr8	25595039	25595189	8:25595039-25595189	ENSG00000253100
chr8	25615879	25616049	8:25615879-25616049	-
chr8	25620793	25620943	8:25620793-25620943	-
chr8	25631299	25631468	8:25631299-25631468	-
chr8	25674037	25674229	8:25674037-25674229	ENSG00000253100
chr8	25682179	25682329	8:25682179-25682329	ENSG00000253100
chr8	25689978	25690128	8:25689978-25690128	ENSG00000253100
chr8	25690419	25690569	8:25690419-25690569	ENSG00000253100
chr8	25716699	25716869	8:25716699-25716869	-
chr8	25740259	25740409	8:25740259-25740409	-
chr8	25755699	25755849	8:25755699-25755849	-
chr8	25783599	25783749	8:25783599-25783749	ENSG00000253342
chr8	25784039	25784189	8:25784039-25784189	ENSG00000253342
chr8	25785323	25785489	8:25785323-25785489	ENSG00000253342
chr8	25831039	25831189	8:25831039-25831189	ENSG00000285890,ENSG00000254178
chr8	25835960	25836110	8:25835960-25836110	ENSG00000285890,ENSG00000254178
chr8	25852599	25852749	8:25852599-25852749	ENSG00000254178
chr8	25855359	25855509	8:25855359-25855509	ENSG00000254178
chr8	25893679	25893829	8:25893679-25893829	ENSG00000221818
chr8	25894419	25894589	8:25894419-25894589	ENSG00000254178,ENSG00000221818
chr8	25899379	25899529	8:25899379-25899529	-
chr8	25903799	25903949	8:25903799-25903949	-
chr8	25912159	25912309	8:25912159-25912309	-
chr8	25913999	25914149	8:25913999-25914149	-
chr8	25914499	25914660	8:25914499-25914660	-
chr8	25916799	25916969	8:25916799-25916969	ENSG00000254178
chr8	25922839	25922989	8:25922839-25922989	-
chr8	25923179	25923329	8:25923179-25923329	-
chr8	25923979	25924129	8:25923979-25924129	-
chr8	25924663	25924813	8:25924663-25924813	-
chr8	25925659	25925809	8:25925659-25925809	-
chr8	25934019	25934169	8:25934019-25934169	-
chr8	25935959	25936109	8:25935959-25936109	-
chr8	25944099	25944249	8:25944099-25944249	-
chr8	25948799	25948969	8:25948799-25948969	ENSG00000254178
chr8	25957896	25958046	8:25957896-25958046	-
chr8	25958559	25958709	8:25958559-25958709	-
chr8	25975139	25975289	8:25975139-25975289	-
chr8	25976919	25977069	8:25976919-25977069	-
chr8	25979959	25980109	8:25979959-25980109	-
chr8	25982239	25982389	8:25982239-25982389	-
chr8	25983219	25983369	8:25983219-25983369	-
chr8	25989219	25989369	8:25989219-25989369	-
chr8	25990639	25990789	8:25990639-25990789	-
chr8	26006359	26006511	8:26006359-26006511	-
chr8	26007239	26007409	8:26007239-26007409	-
chr8	26007579	26007729	8:26007579-26007729	-
chr8	26008399	26008549	8:26008399-26008549	-
chr8	26008979	26009129	8:26008979-26009129	-
chr8	26009639	26009789	8:26009639-26009789	-
chr8	26010239	26010429	8:26010239-26010429	-
chr8	26019060	26019210	8:26019060-26019210	-
chr8	26023419	26023569	8:26023419-26023569	-
chr8	26036059	26036209	8:26036059-26036209	ENSG00000221818
chr8	26036601	26036751	8:26036601-26036751	-
chr8	26037459	26037609	8:26037459-26037609	ENSG00000221818
chr8	26038762	26038912	8:26038762-26038912	-
chr8	26042054	26042204	8:26042054-26042204	-
chr8	26043419	26043569	8:26043419-26043569	ENSG00000221818
chr8	26043919	26044069	8:26043919-26044069	-
chr8	26044199	26044349	8:26044199-26044349	ENSG00000221818
chr8	26044459	26044609	8:26044459-26044609	ENSG00000221818
chr8	26044859	26045009	8:26044859-26045009	ENSG00000221818
chr8	26045359	26045529	8:26045359-26045529	ENSG00000221818
chr8	26046639	26046789	8:26046639-26046789	ENSG00000221818
chr8	26047819	26047969	8:26047819-26047969	ENSG00000221818
chr8	26053319	26053469	8:26053319-26053469	ENSG00000221818
chr8	26076679	26076829	8:26076679-26076829	-
chr8	26077519	26077669	8:26077519-26077669	-
chr8	26077845	26077995	8:26077845-26077995	-
chr8	26079299	26079449	8:26079299-26079449	-
chr8	26079619	26079769	8:26079619-26079769	-
chr8	26082119	26082269	8:26082119-26082269	-
chr8	26085319	26085469	8:26085319-26085469	-
chr8	26088759	26088909	8:26088759-26088909	-
chr8	26114279	26114429	8:26114279-26114429	-
chr8	26133839	26133989	8:26133839-26133989	ENSG00000199620
chr8	26134159	26134309	8:26134159-26134309	ENSG00000199620
chr8	26141439	26141589	8:26141439-26141589	ENSG00000199620
chr8	26144603	26144753	8:26144603-26144753	ENSG00000199620
chr8	26150059	26150226	8:26150059-26150226	-
chr8	26151479	26151629	8:26151479-26151629	-
chr8	26156806	26156956	8:26156806-26156956	-
chr8	26157679	26157829	8:26157679-26157829	-
chr8	26163915	26164065	8:26163915-26164065	-
chr8	26166159	26166309	8:26166159-26166309	-
chr8	26169539	26169689	8:26169539-26169689	-
chr8	26174219	26174389	8:26174219-26174389	-
chr8	26175039	26175189	8:26175039-26175189	-
chr8	26189199	26189369	8:26189199-26189369	-
chr8	26194708	26194858	8:26194708-26194858	-
chr8	26203059	26203209	8:26203059-26203209	-
chr8	26204099	26204249	8:26204099-26204249	-
chr8	26204699	26204849	8:26204699-26204849	-
chr8	26229219	26229369	8:26229219-26229369	-
chr8	26229859	26230009	8:26229859-26230009	-
chr8	26230539	26230689	8:26230539-26230689	-
chr8	26231079	26231237	8:26231079-26231237	-
chr8	26231719	26231869	8:26231719-26231869	-
chr8	26236079	26236229	8:26236079-26236229	-
chr8	26237939	26238089	8:26237939-26238089	-
chr8	26241259	26241409	8:26241259-26241409	-
chr8	26243879	26244029	8:26243879-26244029	ENSG00000249213
chr8	26244319	26244469	8:26244319-26244469	-
chr8	26257811	26257961	8:26257811-26257961	ENSG00000249213
chr8	26258159	26258329	8:26258159-26258329	ENSG00000249213
chr8	26259239	26259409	8:26259239-26259409	ENSG00000249213
chr8	26260772	26260922	8:26260772-26260922	ENSG00000249213
chr8	26262819	26262969	8:26262819-26262969	ENSG00000249213
chr8	26265499	26265669	8:26265499-26265669	ENSG00000249213
chr8	26265959	26266109	8:26265959-26266109	ENSG00000249213
chr8	26267199	26267469	8:26267199-26267469	ENSG00000249213
chr8	26271739	26271889	8:26271739-26271889	-
chr8	26275959	26276109	8:26275959-26276109	-
chr8	26291379	26291529	8:26291379-26291529	ENSG00000221914
chr8	26291819	26291969	8:26291819-26291969	ENSG00000221914
chr8	26292421	26292571	8:26292421-26292571	-
chr8	26292699	26292849	8:26292699-26292849	ENSG00000221914
chr8	26293079	26293249	8:26293079-26293249	ENSG00000221914
chr8	26293499	26293649	8:26293499-26293649	-
chr8	26295079	26295229	8:26295079-26295229	ENSG00000221914
chr8	26304639	26304789	8:26304639-26304789	-
chr8	26305019	26305189	8:26305019-26305189	ENSG00000221914
chr8	26320979	26321142	8:26320979-26321142	-
chr8	26327499	26327649	8:26327499-26327649	ENSG00000221914
chr8	26329559	26329709	8:26329559-26329709	-
chr8	26329959	26330109	8:26329959-26330109	-
chr8	26352239	26352389	8:26352239-26352389	-
chr8	26357659	26357809	8:26357659-26357809	-
chr8	26362979	26363129	8:26362979-26363129	-
chr8	26374159	26374309	8:26374159-26374309	ENSG00000221914,ENSG00000228451,ENSG00000104765
chr8	26374499	26374649	8:26374499-26374649	-
chr8	26382899	26383049	8:26382899-26383049	ENSG00000228451,ENSG00000104765
chr8	26383259	26383409	8:26383259-26383409	ENSG00000228451,ENSG00000104765
chr8	26384139	26384309	8:26384139-26384309	ENSG00000228451,ENSG00000104765
chr8	26384559	26384709	8:26384559-26384709	-
chr8	26385659	26385809	8:26385659-26385809	ENSG00000228451,ENSG00000104765
chr8	26385859	26386009	8:26385859-26386009	ENSG00000228451,ENSG00000104765
chr8	26386946	26387096	8:26386946-26387096	-
chr8	26387399	26387549	8:26387399-26387549	ENSG00000228451,ENSG00000104765
chr8	26394619	26394769	8:26394619-26394769	ENSG00000104765
chr8	26405359	26405509	8:26405359-26405509	ENSG00000253430
chr8	26419119	26419273	8:26419119-26419273	ENSG00000253430
chr8	26437699	26437849	8:26437699-26437849	ENSG00000251203
chr8	26437961	26438111	8:26437961-26438111	ENSG00000251203
chr8	26438299	26438449	8:26438299-26438449	ENSG00000253430,ENSG00000251203,ENSG00000254362
chr8	26440339	26440489	8:26440339-26440489	ENSG00000253430,ENSG00000251203,ENSG00000254362
chr8	26440959	26441129	8:26440959-26441129	ENSG00000254362
chr8	26441639	26441789	8:26441639-26441789	-
chr8	26446079	26446229	8:26446079-26446229	ENSG00000253430,ENSG00000254362
chr8	26448219	26448369	8:26448219-26448369	-
chr8	26448439	26448589	8:26448439-26448589	ENSG00000254362
chr8	26449259	26449409	8:26449259-26449409	ENSG00000253430,ENSG00000251203,ENSG00000254362,ENSG00000240694
chr8	26449539	26449689	8:26449539-26449689	ENSG00000253430,ENSG00000251203,ENSG00000254362,ENSG00000240694
chr8	26450119	26450269	8:26450119-26450269	-
chr8	26451259	26451409	8:26451259-26451409	-
chr8	26457959	26458109	8:26457959-26458109	ENSG00000253430,ENSG00000240694,ENSG00000253208
chr8	26465719	26465869	8:26465719-26465869	-
chr8	26466379	26466529	8:26466379-26466529	-
chr8	26478779	26478929	8:26478779-26478929	-
chr8	26482079	26482229	8:26482079-26482229	-
chr8	26512139	26512289	8:26512139-26512289	ENSG00000240694
chr8	26512899	26513049	8:26512899-26513049	ENSG00000240694
chr8	26513919	26514089	8:26513919-26514089	ENSG00000240694
chr8	26515139	26515289	8:26515139-26515289	ENSG00000240694
chr8	26536859	26537029	8:26536859-26537029	ENSG00000253208
chr8	26539239	26539389	8:26539239-26539389	ENSG00000253208
chr8	26543239	26543389	8:26543239-26543389	ENSG00000253208
chr8	26560338	26560488	8:26560338-26560488	ENSG00000253208
chr8	26571319	26571489	8:26571319-26571489	-
chr8	26572359	26572509	8:26572359-26572509	ENSG00000092964,ENSG00000253208
chr8	26573047	26573197	8:26573047-26573197	-
chr8	26576359	26576509	8:26576359-26576509	-
chr8	26577079	26577249	8:26577079-26577249	ENSG00000092964
chr8	26577799	26577949	8:26577799-26577949	ENSG00000092964,ENSG00000253208,ENSG00000253888
chr8	26578519	26578669	8:26578519-26578669	-
chr8	26578859	26579009	8:26578859-26579009	-
chr8	26579199	26579349	8:26579199-26579349	-
chr8	26579559	26579709	8:26579559-26579709	-
chr8	26579959	26580109	8:26579959-26580109	-
chr8	26580804	26580954	8:26580804-26580954	-
chr8	26582659	26582809	8:26582659-26582809	-
chr8	26583830	26583980	8:26583830-26583980	-
chr8	26593139	26593289	8:26593139-26593289	-
chr8	26595659	26595809	8:26595659-26595809	-
chr8	26600359	26600509	8:26600359-26600509	-
chr8	26608299	26608449	8:26608299-26608449	-
chr8	26608779	26608949	8:26608779-26608949	-
chr8	26609479	26609649	8:26609479-26609649	ENSG00000092964,ENSG00000253208,ENSG00000240519,ENSG00000253888
chr8	26610499	26610649	8:26610499-26610649	-
chr8	26611579	26611749	8:26611579-26611749	ENSG00000092964,ENSG00000253208,ENSG00000240519,ENSG00000253888
chr8	26614016	26614166	8:26614016-26614166	-
chr8	26614519	26614669	8:26614519-26614669	-
chr8	26616299	26616449	8:26616299-26616449	-
chr8	26619319	26619469	8:26619319-26619469	-
chr8	26625419	26625569	8:26625419-26625569	ENSG00000092964,ENSG00000253208,ENSG00000253888
chr8	26628739	26628909	8:26628739-26628909	ENSG00000092964
chr8	26635919	26636076	8:26635919-26636076	-
chr8	26637679	26637829	8:26637679-26637829	-
chr8	26638499	26638669	8:26638499-26638669	-
chr8	26638939	26639106	8:26638939-26639106	-
chr8	26641019	26641169	8:26641019-26641169	ENSG00000092964,ENSG00000253208,ENSG00000240519,ENSG00000253888
chr8	26641799	26641949	8:26641799-26641949	ENSG00000092964,ENSG00000253208,ENSG00000240519,ENSG00000253888
chr8	26642839	26643003	8:26642839-26643003	-
chr8	26655583	26655733	8:26655583-26655733	-
chr8	26658619	26658769	8:26658619-26658769	-
chr8	26661439	26661589	8:26661439-26661589	-
chr8	26661879	26662029	8:26661879-26662029	ENSG00000253208
chr8	26662819	26662969	8:26662819-26662969	-
chr8	26667498	26667648	8:26667498-26667648	-
chr8	26670658	26670808	8:26670658-26670808	ENSG00000240519,ENSG00000253888
chr8	26690818	26690968	8:26690818-26690968	ENSG00000240519,ENSG00000275115,ENSG00000215288,ENSG00000253899,ENSG00000253903,ENSG00000253888
chr8	26691458	26691608	8:26691458-26691608	-
chr8	26693858	26694008	8:26693858-26694008	-
chr8	26701238	26701408	8:26701238-26701408	-
chr8	26737578	26737728	8:26737578-26737728	-
chr8	26764238	26764388	8:26764238-26764388	ENSG00000240519
chr8	26827191	26827341	8:26827191-26827341	-
chr8	26831058	26831208	8:26831058-26831208	ENSG00000253813
chr8	26840018	26840168	8:26840018-26840168	ENSG00000120907,ENSG00000253813
chr8	26840358	26840548	8:26840358-26840548	ENSG00000253813
chr8	26866969	26867119	8:26866969-26867119	ENSG00000120907
chr8	26867238	26867408	8:26867238-26867408	ENSG00000120907
chr8	26924241	26924391	8:26924241-26924391	-
chr8	26950435	26950585	8:26950435-26950585	-
chr8	27025478	27025628	8:27025478-27025628	ENSG00000275115,ENSG00000215288,ENSG00000253899
chr8	27033480	27033648	8:27033480-27033648	ENSG00000275115,ENSG00000215288,ENSG00000221616,ENSG00000253899
chr8	27040078	27040228	8:27040078-27040228	ENSG00000275115,ENSG00000215288,ENSG00000221616,ENSG00000253899
chr8	27075253	27075403	8:27075253-27075403	ENSG00000253899
chr8	27085258	27085408	8:27085258-27085408	ENSG00000275115,ENSG00000215288,ENSG00000253899,ENSG00000253903
chr8	27091298	27091448	8:27091298-27091448	ENSG00000253899,ENSG00000253903
chr8	27200198	27200348	8:27200198-27200348	ENSG00000253888
chr8	27205078	27205248	8:27205078-27205248	ENSG00000275115,ENSG00000215288,ENSG00000253888
chr8	27232018	27232168	8:27232018-27232168	-
chr8	27232930	27233080	8:27232930-27233080	-
chr8	27258418	27258568	8:27258418-27258568	ENSG00000015592
chr8	27268398	27268548	8:27268398-27268548	ENSG00000015592
chr8	27274458	27274628	8:27274458-27274628	ENSG00000015592
chr8	27281138	27281288	8:27281138-27281288	-
chr8	27281458	27281608	8:27281458-27281608	-
chr8	27282618	27282768	8:27282618-27282768	-
chr8	27296678	27296848	8:27296678-27296848	ENSG00000104228
chr8	27299938	27300108	8:27299938-27300108	-
chr8	27307358	27307508	8:27307358-27307508	ENSG00000104228
chr8	27309538	27309688	8:27309538-27309688	ENSG00000104228
chr8	27311418	27311568	8:27311418-27311568	ENSG00000015592,ENSG00000104228,ENSG00000120899,ENSG00000273836,ENSG00000120903,ENSG00000234770
chr8	27315378	27315548	8:27315378-27315548	ENSG00000104228
chr8	27323858	27324008	8:27323858-27324008	ENSG00000120899,ENSG00000273836
chr8	27325398	27325548	8:27325398-27325548	ENSG00000120899
chr8	27326196	27326346	8:27326196-27326346	-
chr8	27327178	27327340	8:27327178-27327340	ENSG00000120899
chr8	27333338	27333488	8:27333338-27333488	ENSG00000120899,ENSG00000273836,ENSG00000234770
chr8	27334038	27334208	8:27334038-27334208	ENSG00000120899
chr8	27334698	27334848	8:27334698-27334848	ENSG00000120899,ENSG00000273836
chr8	27340758	27340908	8:27340758-27340908	-
chr8	27348698	27348848	8:27348698-27348848	-
chr8	27350016	27350166	8:27350016-27350166	-
chr8	27351878	27352028	8:27351878-27352028	-
chr8	27355598	27355748	8:27355598-27355748	-
chr8	27356438	27356588	8:27356438-27356588	-
chr8	27361838	27361988	8:27361838-27361988	-
chr8	27362218	27362368	8:27362218-27362368	-
chr8	27363838	27363988	8:27363838-27363988	-
chr8	27366738	27366888	8:27366738-27366888	-
chr8	27371958	27372108	8:27371958-27372108	-
chr8	27377020	27377170	8:27377020-27377170	-
chr8	27378550	27378700	8:27378550-27378700	-
chr8	27378838	27378988	8:27378838-27378988	-
chr8	27395178	27395328	8:27395178-27395328	-
chr8	27400124	27400288	8:27400124-27400288	-
chr8	27413773	27413923	8:27413773-27413923	-
chr8	27413983	27414168	8:27413983-27414168	-
chr8	27415530	27415680	8:27415530-27415680	-
chr8	27426278	27426428	8:27426278-27426428	ENSG00000120899,ENSG00000273836
chr8	27439818	27439968	8:27439818-27439968	ENSG00000273836
chr8	27440538	27440688	8:27440538-27440688	-
chr8	27447858	27448008	8:27447858-27448008	-
chr8	27448458	27448608	8:27448458-27448608	-
chr8	27459358	27459508	8:27459358-27459508	-
chr8	27465718	27465868	8:27465718-27465868	ENSG00000120903
chr8	27479218	27479368	8:27479218-27479368	ENSG00000120903
chr8	27489118	27489328	8:27489118-27489328	ENSG00000120903,ENSG00000120915
chr8	27489858	27490028	8:27489858-27490028	ENSG00000120903,ENSG00000120915
chr8	27490718	27490868	8:27490718-27490868	ENSG00000120903,ENSG00000120915,ENSG00000234770
chr8	27490998	27491148	8:27490998-27491148	ENSG00000120903,ENSG00000120915,ENSG00000234770
chr8	27515958	27516108	8:27515958-27516108	ENSG00000120903,ENSG00000120915,ENSG00000234770
chr8	27524338	27524488	8:27524338-27524488	-
chr8	27529144	27529294	8:27529144-27529294	-
chr8	27547658	27547808	8:27547658-27547808	ENSG00000234770
chr8	27575598	27575748	8:27575598-27575748	ENSG00000234770
chr8	27576202	27576352	8:27576202-27576352	ENSG00000234770
chr8	27583790	27583940	8:27583790-27583940	ENSG00000234770
chr8	27584998	27585148	8:27584998-27585148	-
chr8	27592338	27592508	8:27592338-27592508	ENSG00000120903,ENSG00000234770
chr8	27597258	27597408	8:27597258-27597408	ENSG00000120903,ENSG00000234770,ENSG00000120885
chr8	27602158	27602308	8:27602158-27602308	-
chr8	27603358	27603530	8:27603358-27603530	ENSG00000120885
chr8	27603778	27603928	8:27603778-27603928	-
chr8	27608726	27608888	8:27608726-27608888	ENSG00000120885,ENSG00000284280
chr8	27610598	27610748	8:27610598-27610748	ENSG00000120885,ENSG00000284280
chr8	27611458	27611608	8:27611458-27611608	ENSG00000120885,ENSG00000284280
chr8	27614138	27614288	8:27614138-27614288	ENSG00000120885,ENSG00000284280
chr8	27614718	27614868	8:27614718-27614868	ENSG00000120885,ENSG00000284280
chr8	27616458	27616608	8:27616458-27616608	ENSG00000284280
chr8	27617138	27617288	8:27617138-27617288	ENSG00000120885,ENSG00000284280
chr8	27633738	27633888	8:27633738-27633888	ENSG00000168077
chr8	27636598	27636748	8:27636598-27636748	ENSG00000168077
chr8	27637518	27637668	8:27637518-27637668	ENSG00000168077
chr8	27639678	27639828	8:27639678-27639828	ENSG00000168077
chr8	27646378	27646548	8:27646378-27646548	ENSG00000168077
chr8	27666298	27666448	8:27666298-27666448	-
chr8	27667838	27667988	8:27667838-27667988	-
chr8	27670038	27670208	8:27670038-27670208	ENSG00000222862
chr8	27672177	27672327	8:27672177-27672327	ENSG00000222862
chr8	27673278	27673448	8:27673278-27673448	ENSG00000222862,ENSG00000253560
chr8	27683578	27683728	8:27683578-27683728	ENSG00000222862,ENSG00000253560
chr8	27702338	27702488	8:27702338-27702488	ENSG00000253560,ENSG00000279302,ENSG00000265075,ENSG00000284351
chr8	27702658	27702808	8:27702658-27702808	ENSG00000253560,ENSG00000279302,ENSG00000265075,ENSG00000284351
chr8	27702918	27703068	8:27702918-27703068	ENSG00000253560,ENSG00000279302,ENSG00000265075,ENSG00000284351
chr8	27709665	27709828	8:27709665-27709828	ENSG00000253560,ENSG00000279302,ENSG00000265075,ENSG00000284351
chr8	27719918	27720068	8:27719918-27720068	ENSG00000279302,ENSG00000265075,ENSG00000284351,ENSG00000253875
chr8	27723358	27723508	8:27723358-27723508	-
chr8	27727318	27727488	8:27727318-27727488	ENSG00000253875
chr8	27730318	27730468	8:27730318-27730468	ENSG00000253875
chr8	27748613	27748763	8:27748613-27748763	-
chr8	27763918	27764088	8:27763918-27764088	-
chr8	27769245	27769408	8:27769245-27769408	ENSG00000147419,ENSG00000171320,ENSG00000202242
chr8	27772618	27772768	8:27772618-27772768	ENSG00000147419,ENSG00000171320,ENSG00000202242
chr8	27774298	27774448	8:27774298-27774448	ENSG00000147419,ENSG00000171320,ENSG00000202242
chr8	27820018	27820168	8:27820018-27820168	-
chr8	27836325	27836475	8:27836325-27836475	ENSG00000168078,ENSG00000253176
chr8	27836918	27837068	8:27836918-27837068	ENSG00000168078,ENSG00000253176
chr8	27837798	27837948	8:27837798-27837948	ENSG00000168078,ENSG00000253176
chr8	27844618	27844772	8:27844618-27844772	ENSG00000168078,ENSG00000253176
chr8	27855598	27855748	8:27855598-27855748	-
chr8	27863938	27864088	8:27863938-27864088	-
chr8	27872578	27872728	8:27872578-27872728	ENSG00000265847,ENSG00000253290,ENSG00000253615,ENSG00000253397
chr8	27872818	27872988	8:27872818-27872988	ENSG00000265847,ENSG00000253290,ENSG00000253615,ENSG00000253397
chr8	27891918	27892068	8:27891918-27892068	ENSG00000265847,ENSG00000253290,ENSG00000253615,ENSG00000253397
chr8	27893218	27893368	8:27893218-27893368	ENSG00000265847,ENSG00000253290,ENSG00000253615,ENSG00000253397
chr8	27903898	27904048	8:27903898-27904048	ENSG00000253290,ENSG00000253615,ENSG00000253397
chr8	27906469	27906619	8:27906469-27906619	ENSG00000253290,ENSG00000253615,ENSG00000253397
chr8	27908218	27908368	8:27908218-27908368	ENSG00000253290,ENSG00000253615,ENSG00000253397
chr8	27916838	27916988	8:27916838-27916988	-
chr8	27928078	27928228	8:27928078-27928228	-
chr8	27932339	27932489	8:27932339-27932489	-
chr8	27940058	27940208	8:27940058-27940208	-
chr8	27943570	27943720	8:27943570-27943720	-
chr8	27945898	27946048	8:27945898-27946048	-
chr8	27948598	27948748	8:27948598-27948748	-
chr8	27957998	27958148	8:27957998-27958148	-
chr8	27965138	27965308	8:27965138-27965308	-
chr8	27966198	27966348	8:27966198-27966348	-
chr8	27969378	27969528	8:27969378-27969528	-
chr8	27973638	27973788	8:27973638-27973788	-
chr8	27986618	27986768	8:27986618-27986768	ENSG00000168079
chr8	27992638	27992808	8:27992638-27992808	ENSG00000168079
chr8	27993558	27993708	8:27993558-27993708	ENSG00000168079
chr8	27994598	27994748	8:27994598-27994748	ENSG00000168079
chr8	28000358	28000508	8:28000358-28000508	-
chr8	28001858	28002008	8:28001858-28002008	-
chr8	28004618	28004768	8:28004618-28004768	ENSG00000168079,ENSG00000239198
chr8	28006318	28006468	8:28006318-28006468	-
chr8	28028218	28028368	8:28028218-28028368	-
chr8	28061158	28061328	8:28061158-28061328	ENSG00000189233
chr8	28063178	28063348	8:28063178-28063348	ENSG00000189233
chr8	28071118	28071268	8:28071118-28071268	ENSG00000189233
chr8	28072878	28073028	8:28072878-28073028	ENSG00000189233
chr8	28085618	28085768	8:28085618-28085768	ENSG00000189233,ENSG00000134014
chr8	28091432	28091582	8:28091432-28091582	-
chr8	28093018	28093168	8:28093018-28093168	ENSG00000189233,ENSG00000134014,ENSG00000253690,ENSG00000239198
chr8	28117458	28117638	8:28117458-28117638	-
chr8	28117878	28118028	8:28117878-28118028	-
chr8	28118578	28118734	8:28118578-28118734	-
chr8	28119052	28119202	8:28119052-28119202	-
chr8	28142518	28142668	8:28142518-28142668	-
chr8	28152006	28152156	8:28152006-28152156	-
chr8	28166618	28166768	8:28166618-28166768	-
chr8	28174938	28175088	8:28174938-28175088	-
chr8	28183818	28183968	8:28183818-28183968	ENSG00000239198
chr8	28190318	28190468	8:28190318-28190468	ENSG00000250516,ENSG00000253907,ENSG00000239198
chr8	28199298	28199448	8:28199298-28199448	ENSG00000239198
chr8	28232735	28232885	8:28232735-28232885	ENSG00000250516,ENSG00000253907
chr8	28233238	28233408	8:28233238-28233408	ENSG00000250516,ENSG00000253907
chr8	28254798	28254948	8:28254798-28254948	ENSG00000253907
chr8	28273058	28273248	8:28273058-28273248	ENSG00000239198
chr8	28308838	28308998	8:28308838-28308998	ENSG00000239198
chr8	28319718	28319868	8:28319718-28319868	ENSG00000239198,ENSG00000168081
chr8	28324398	28324548	8:28324398-28324548	ENSG00000253690,ENSG00000239198,ENSG00000168081
chr8	28341237	28341387	8:28341237-28341387	ENSG00000253690,ENSG00000168081
chr8	28348258	28348428	8:28348258-28348428	ENSG00000253690,ENSG00000168081
chr8	28351398	28351548	8:28351398-28351548	-
chr8	28352038	28352188	8:28352038-28352188	-
chr8	28355678	28355828	8:28355678-28355828	-
chr8	28363518	28363668	8:28363518-28363668	ENSG00000286804,ENSG00000254370,ENSG00000207361
chr8	28365898	28366048	8:28365898-28366048	ENSG00000286804,ENSG00000254370,ENSG00000207361
chr8	28366523	28366673	8:28366523-28366673	-
chr8	28367631	28367808	8:28367631-28367808	-
chr8	28368093	28368243	8:28368093-28368243	-
chr8	28374298	28374448	8:28374298-28374448	-
chr8	28374778	28374940	8:28374778-28374940	-
chr8	28377267	28377417	8:28377267-28377417	-
chr8	28379596	28379746	8:28379596-28379746	-
chr8	28383178	28383328	8:28383178-28383328	-
chr8	28383858	28384008	8:28383858-28384008	ENSG00000186918
chr8	28386218	28386368	8:28386218-28386368	ENSG00000186918
chr8	28386438	28386608	8:28386438-28386608	ENSG00000186918
chr8	28390400	28390550	8:28390400-28390550	-
chr8	28393658	28393811	8:28393658-28393811	ENSG00000186918
chr8	28398778	28398928	8:28398778-28398928	ENSG00000186918
chr8	28400158	28400308	8:28400158-28400308	ENSG00000186918
chr8	28400497	28400647	8:28400497-28400647	-
chr8	28401152	28401308	8:28401152-28401308	-
chr8	28402038	28402188	8:28402038-28402188	ENSG00000253690,ENSG00000239198,ENSG00000186918,ENSG00000214050,ENSG00000286804,ENSG00000254370,ENSG00000207361,ENSG00000253567
chr8	28411938	28412108	8:28411938-28412108	ENSG00000253690,ENSG00000186918,ENSG00000286804,ENSG00000254370,ENSG00000207361
chr8	28415018	28415168	8:28415018-28415168	ENSG00000286804,ENSG00000254370,ENSG00000207361
chr8	28415758	28415908	8:28415758-28415908	ENSG00000286804,ENSG00000254370,ENSG00000207361
chr8	28419618	28419768	8:28419618-28419768	ENSG00000253690,ENSG00000286804,ENSG00000254370,ENSG00000207361
chr8	28420898	28421048	8:28420898-28421048	ENSG00000254370
chr8	28422008	28422158	8:28422008-28422158	ENSG00000254370
chr8	28428518	28428668	8:28428518-28428668	ENSG00000214050,ENSG00000254370
chr8	28444958	28445112	8:28444958-28445112	ENSG00000253567
chr8	28445918	28446068	8:28445918-28446068	ENSG00000253567
chr8	28448898	28449048	8:28448898-28449048	ENSG00000253567
chr8	28490238	28490388	8:28490238-28490388	ENSG00000214050,ENSG00000104290,ENSG00000265251,ENSG00000202411
chr8	28490758	28490908	8:28490758-28490908	ENSG00000214050,ENSG00000104290,ENSG00000265251
chr8	28493698	28493848	8:28493698-28493848	-
chr8	28494078	28494248	8:28494078-28494248	ENSG00000214050,ENSG00000104290,ENSG00000265251,ENSG00000202411
chr8	28495036	28495186	8:28495036-28495186	-
chr8	28502678	28502828	8:28502678-28502828	ENSG00000265251
chr8	28530398	28530548	8:28530398-28530548	ENSG00000202411
chr8	28561878	28562028	8:28561878-28562028	ENSG00000104290
chr8	28577678	28577828	8:28577678-28577828	-
chr8	28588379	28588529	8:28588379-28588529	-
chr8	28594058	28594228	8:28594058-28594228	-
chr8	28599511	28599661	8:28599511-28599661	-
chr8	28605578	28605728	8:28605578-28605728	-
chr8	28606358	28606508	8:28606358-28606508	-
chr8	28609218	28609368	8:28609218-28609368	-
chr8	28617058	28617208	8:28617058-28617208	-
chr8	28619698	28619848	8:28619698-28619848	-
chr8	28622418	28622568	8:28622418-28622568	ENSG00000012232,ENSG00000246339
chr8	28623398	28623548	8:28623398-28623548	-
chr8	28633834	28633988	8:28633834-28633988	ENSG00000012232
chr8	28648338	28648488	8:28648338-28648488	-
chr8	28657338	28657488	8:28657338-28657488	-
chr8	28657818	28657988	8:28657818-28657988	ENSG00000012232,ENSG00000246339
chr8	28658999	28659188	8:28658999-28659188	-
chr8	28678038	28678188	8:28678038-28678188	-
chr8	28700378	28700528	8:28700378-28700528	ENSG00000246339
chr8	28701438	28701588	8:28701438-28701588	ENSG00000012232,ENSG00000246339
chr8	28701998	28702148	8:28701998-28702148	ENSG00000246339
chr8	28702318	28702468	8:28702318-28702468	ENSG00000246339
chr8	28702878	28703028	8:28702878-28703028	ENSG00000246339
chr8	28703030	28703180	8:28703030-28703180	ENSG00000246339
chr8	28708498	28708648	8:28708498-28708648	ENSG00000012232,ENSG00000246339
chr8	28711498	28711648	8:28711498-28711648	ENSG00000012232
chr8	28712338	28712488	8:28712338-28712488	-
chr8	28713478	28713628	8:28713478-28713628	ENSG00000012232
chr8	28713756	28713906	8:28713756-28713906	-
chr8	28714758	28714908	8:28714758-28714908	ENSG00000012232
chr8	28730818	28730968	8:28730818-28730968	ENSG00000012232
chr8	28737538	28737688	8:28737538-28737688	-
chr8	28745139	28745308	8:28745139-28745308	-
chr8	28769758	28769908	8:28769758-28769908	-
chr8	28776238	28776388	8:28776238-28776388	ENSG00000104299
chr8	28777202	28777352	8:28777202-28777352	-
chr8	28777558	28777708	8:28777558-28777708	ENSG00000104299
chr8	28787858	28788008	8:28787858-28788008	ENSG00000104299,ENSG00000254034
chr8	28793458	28793608	8:28793458-28793608	ENSG00000254034
chr8	28800118	28800277	8:28800118-28800277	ENSG00000254034,ENSG00000242958
chr8	28810718	28811018	8:28810718-28811018	ENSG00000104299,ENSG00000242958
chr8	28824138	28824288	8:28824138-28824288	ENSG00000242958
chr8	28827178	28827348	8:28827178-28827348	ENSG00000242958
chr8	28827499	28827649	8:28827499-28827649	-
chr8	28827958	28828108	8:28827958-28828108	-
chr8	28835258	28835408	8:28835258-28835408	-
chr8	28860933	28861083	8:28860933-28861083	-
chr8	28876158	28876308	8:28876158-28876308	-
chr8	28884678	28884828	8:28884678-28884828	ENSG00000104299
chr8	28889438	28889588	8:28889438-28889588	ENSG00000104299
chr8	28890098	28890268	8:28890098-28890268	ENSG00000104299,ENSG00000147421,ENSG00000273710,ENSG00000200719
chr8	28891098	28891248	8:28891098-28891248	ENSG00000104299,ENSG00000147421
chr8	28891558	28891708	8:28891558-28891708	-
chr8	28903882	28904032	8:28903882-28904032	-
chr8	28905278	28905428	8:28905278-28905428	ENSG00000273710
chr8	28905578	28905728	8:28905578-28905728	ENSG00000273710
chr8	28917509	28917659	8:28917509-28917659	ENSG00000273710
chr8	28940538	28940688	8:28940538-28940688	ENSG00000259196
chr8	28941558	28941708	8:28941558-28941708	ENSG00000273710,ENSG00000259196
chr8	28942218	28942389	8:28942218-28942389	ENSG00000259196
chr8	28943318	28943468	8:28943318-28943468	ENSG00000259196
chr8	28950078	28950228	8:28950078-28950228	ENSG00000259196
chr8	28951859	28952009	8:28951859-28952009	ENSG00000259196
chr8	28956218	28956368	8:28956218-28956368	-
chr8	28956778	28956928	8:28956778-28956928	-
chr8	28984558	28984716	8:28984558-28984716	-
chr8	28986138	28986288	8:28986138-28986288	-
chr8	28995438	28995588	8:28995438-28995588	-
chr8	29001918	29002068	8:29001918-29002068	-
chr8	29002138	29002288	8:29002138-29002288	-
chr8	29003158	29003308	8:29003158-29003308	-
chr8	29004418	29004568	8:29004418-29004568	-
chr8	29007678	29007828	8:29007678-29007828	-
chr8	29017318	29017468	8:29017318-29017468	-
chr8	29028598	29028768	8:29028598-29028768	ENSG00000200719
chr8	29031999	29032149	8:29031999-29032149	-
chr8	29036598	29036768	8:29036598-29036768	ENSG00000200719
chr8	29055198	29055348	8:29055198-29055348	ENSG00000147421,ENSG00000200719,ENSG00000259366,ENSG00000259607
chr8	29055738	29055888	8:29055738-29055888	ENSG00000200719,ENSG00000259366
chr8	29056158	29056308	8:29056158-29056308	ENSG00000200719,ENSG00000259366
chr8	29062075	29062225	8:29062075-29062225	ENSG00000259366,ENSG00000259607
chr8	29066238	29066388	8:29066238-29066388	ENSG00000200719,ENSG00000259607
chr8	29071396	29071546	8:29071396-29071546	ENSG00000259607
chr8	29072898	29073048	8:29072898-29073048	ENSG00000259607
chr8	29081758	29081908	8:29081758-29081908	-
chr8	29085978	29086128	8:29085978-29086128	-
chr8	29087595	29087745	8:29087595-29087745	-
chr8	29109444	29109594	8:29109444-29109594	ENSG00000254129
chr8	29112113	29112263	8:29112113-29112263	ENSG00000254129
chr8	29125598	29125748	8:29125598-29125748	ENSG00000254129
chr8	29127238	29127408	8:29127238-29127408	-
chr8	29137318	29137468	8:29137318-29137468	ENSG00000254129
chr8	29161295	29161445	8:29161295-29161445	-
chr8	29169318	29169468	8:29169318-29169468	-
chr8	29169958	29170128	8:29169958-29170128	-
chr8	29170298	29170468	8:29170298-29170468	-
chr8	29171218	29171368	8:29171218-29171368	ENSG00000254129
chr8	29171438	29171588	8:29171438-29171588	-
chr8	29172843	29172993	8:29172843-29172993	-
chr8	29173238	29173388	8:29173238-29173388	-
chr8	29175678	29175828	8:29175678-29175828	-
chr8	29175998	29176181	8:29175998-29176181	-
chr8	29177078	29177228	8:29177078-29177228	-
chr8	29193555	29193705	8:29193555-29193705	-
chr8	29195778	29195948	8:29195778-29195948	ENSG00000253770
chr8	29200378	29200548	8:29200378-29200548	-
chr8	29209938	29210088	8:29209938-29210088	ENSG00000253770
chr8	29211578	29211728	8:29211578-29211728	ENSG00000253770
chr8	29217238	29217388	8:29217238-29217388	ENSG00000253770
chr8	29225098	29225248	8:29225098-29225248	ENSG00000253770
chr8	29225798	29225956	8:29225798-29225956	ENSG00000253770
chr8	29230158	29230308	8:29230158-29230308	-
chr8	29230558	29230708	8:29230558-29230708	-
chr8	29231438	29231588	8:29231438-29231588	-
chr8	29234758	29234908	8:29234758-29234908	-
chr8	29245578	29245728	8:29245578-29245728	-
chr8	29249078	29249228	8:29249078-29249228	-
chr8	29249458	29249608	8:29249458-29249608	-
chr8	29250038	29250188	8:29250038-29250188	ENSG00000197892,ENSG00000253770
chr8	29252218	29252388	8:29252218-29252388	ENSG00000197892
chr8	29254733	29254883	8:29254733-29254883	-
chr8	29257198	29257348	8:29257198-29257348	ENSG00000197892
chr8	29258638	29258788	8:29258638-29258788	ENSG00000197892
chr8	29263118	29263268	8:29263118-29263268	ENSG00000197892
chr8	29276158	29276308	8:29276158-29276308	-
chr8	29289618	29289768	8:29289618-29289768	ENSG00000197892
chr8	29314798	29314968	8:29314798-29314968	-
chr8	29315438	29315588	8:29315438-29315588	-
chr8	29315698	29315848	8:29315698-29315848	-
chr8	29316998	29317168	8:29316998-29317168	-
chr8	29318858	29319028	8:29318858-29319028	-
chr8	29320398	29320548	8:29320398-29320548	-
chr8	29340318	29340468	8:29340318-29340468	ENSG00000120875,ENSG00000285601,ENSG00000260253
chr8	29341458	29341608	8:29341458-29341608	-
chr8	29347738	29347888	8:29347738-29347888	ENSG00000120875
chr8	29348638	29348788	8:29348638-29348788	ENSG00000120875,ENSG00000285601,ENSG00000260253
chr8	29349178	29349328	8:29349178-29349328	ENSG00000120875,ENSG00000285601,ENSG00000260253
chr8	29349998	29350148	8:29349998-29350148	ENSG00000120875,ENSG00000285601,ENSG00000260253
chr8	29350838	29350988	8:29350838-29350988	ENSG00000120875,ENSG00000285601,ENSG00000260253
chr8	29351478	29351628	8:29351478-29351628	ENSG00000120875,ENSG00000285601,ENSG00000260253
chr8	29351918	29352068	8:29351918-29352068	ENSG00000120875,ENSG00000285601,ENSG00000260253
chr8	29352778	29352928	8:29352778-29352928	ENSG00000120875,ENSG00000285601,ENSG00000260253
chr8	29353218	29353368	8:29353218-29353368	-
chr8	29366858	29367008	8:29366858-29367008	-
chr8	29370158	29370308	8:29370158-29370308	-
chr8	29373318	29373468	8:29373318-29373468	ENSG00000285601,ENSG00000260253
chr8	29373698	29373848	8:29373698-29373848	-
chr8	29373978	29374128	8:29373978-29374128	-
chr8	29382278	29382428	8:29382278-29382428	-
chr8	29391458	29391608	8:29391458-29391608	-
chr8	29391758	29391928	8:29391758-29391928	-
chr8	29398958	29399108	8:29398958-29399108	-
chr8	29402798	29402948	8:29402798-29402948	-
chr8	29405618	29405768	8:29405618-29405768	-
chr8	29406138	29406308	8:29406138-29406308	-
chr8	29410478	29410628	8:29410478-29410628	-
chr8	29435001	29435151	8:29435001-29435151	-
chr8	29435208	29435358	8:29435208-29435358	-
chr8	29448925	29449075	8:29448925-29449075	-
chr8	29459138	29459288	8:29459138-29459288	-
chr8	29459778	29459948	8:29459778-29459948	-
chr8	29464278	29464428	8:29464278-29464428	-
chr8	29473835	29473985	8:29473835-29473985	-
chr8	29474158	29474308	8:29474158-29474308	-
chr8	29485738	29485888	8:29485738-29485888	-
chr8	29490718	29490868	8:29490718-29490868	-
chr8	29493809	29493968	8:29493809-29493968	-
chr8	29499438	29499588	8:29499438-29499588	-
chr8	29503058	29503208	8:29503058-29503208	-
chr8	29503858	29504008	8:29503858-29504008	-
chr8	29510978	29511128	8:29510978-29511128	-
chr8	29511678	29511828	8:29511678-29511828	ENSG00000253182
chr8	29513398	29513548	8:29513398-29513548	ENSG00000253632,ENSG00000253182
chr8	29520878	29521028	8:29520878-29521028	ENSG00000253632,ENSG00000253182
chr8	29521275	29521425	8:29521275-29521425	ENSG00000253632
chr8	29521678	29521828	8:29521678-29521828	ENSG00000253632
chr8	29522418	29522568	8:29522418-29522568	ENSG00000253632
chr8	29522798	29522948	8:29522798-29522948	ENSG00000253632
chr8	29526484	29526634	8:29526484-29526634	ENSG00000253632
chr8	29529498	29529668	8:29529498-29529668	ENSG00000253632,ENSG00000253182
chr8	29529918	29530088	8:29529918-29530088	ENSG00000253632,ENSG00000253182
chr8	29530218	29530368	8:29530218-29530368	ENSG00000253632,ENSG00000253182
chr8	29556518	29556668	8:29556518-29556668	ENSG00000253182
chr8	29559998	29560148	8:29559998-29560148	-
chr8	29562878	29563028	8:29562878-29563028	ENSG00000253182
chr8	29578559	29578709	8:29578559-29578709	-
chr8	29583879	29584029	8:29583879-29584029	ENSG00000253182,ENSG00000280147,ENSG00000243844
chr8	29607059	29607209	8:29607059-29607209	-
chr8	29607419	29607569	8:29607419-29607569	-
chr8	29617559	29617709	8:29617559-29617709	-
chr8	29619379	29619529	8:29619379-29619529	-
chr8	29627499	29627649	8:29627499-29627649	ENSG00000243844
chr8	29635099	29635249	8:29635099-29635249	ENSG00000243844
chr8	29637599	29637749	8:29637599-29637749	ENSG00000243844
chr8	29641839	29641989	8:29641839-29641989	ENSG00000243844
chr8	29642199	29642349	8:29642199-29642349	-
chr8	29650499	29650649	8:29650499-29650649	-
chr8	29655559	29655734	8:29655559-29655734	-
chr8	29656099	29656256	8:29656099-29656256	-
chr8	29665259	29665409	8:29665259-29665409	-
chr8	29669459	29669609	8:29669459-29669609	-
chr8	29670939	29671118	8:29670939-29671118	-
chr8	29675619	29675769	8:29675619-29675769	-
chr8	29676659	29676809	8:29676659-29676809	-
chr8	29679659	29679809	8:29679659-29679809	-
chr8	29680979	29681129	8:29680979-29681129	-
chr8	29682859	29683009	8:29682859-29683009	-
chr8	29684319	29684469	8:29684319-29684469	-
chr8	29687999	29688149	8:29687999-29688149	-
chr8	29693279	29693429	8:29693279-29693429	-
chr8	29697539	29697689	8:29697539-29697689	-
chr8	29697848	29697998	8:29697848-29697998	-
chr8	29719419	29719569	8:29719419-29719569	-
chr8	29720930	29721080	8:29720930-29721080	-
chr8	29723079	29723229	8:29723079-29723229	-
chr8	29735259	29735409	8:29735259-29735409	-
chr8	29736139	29736289	8:29736139-29736289	-
chr8	29736959	29737109	8:29736959-29737109	-
chr8	29737519	29737669	8:29737519-29737669	ENSG00000251191,ENSG00000253490
chr8	29737959	29738121	8:29737959-29738121	ENSG00000251191
chr8	29740779	29740929	8:29740779-29740929	ENSG00000253490
chr8	29743939	29744089	8:29743939-29744089	ENSG00000251191,ENSG00000253490
chr8	29746759	29746909	8:29746759-29746909	ENSG00000253490
chr8	29752319	29752469	8:29752319-29752469	ENSG00000251191,ENSG00000253490
chr8	29755139	29755289	8:29755139-29755289	ENSG00000253490
chr8	29767259	29767409	8:29767259-29767409	-
chr8	29770539	29770689	8:29770539-29770689	-
chr8	29773199	29773349	8:29773199-29773349	-
chr8	29773499	29773649	8:29773499-29773649	-
chr8	29773999	29774149	8:29773999-29774149	-
chr8	29778579	29778729	8:29778579-29778729	-
chr8	29792679	29792829	8:29792679-29792829	-
chr8	29797399	29797549	8:29797399-29797549	-
chr8	29800459	29800609	8:29800459-29800609	-
chr8	29804399	29804549	8:29804399-29804549	-
chr8	29815979	29816129	8:29815979-29816129	-
chr8	29825059	29825209	8:29825059-29825209	ENSG00000248964
chr8	29827779	29827929	8:29827779-29827929	ENSG00000248964
chr8	29828476	29828629	8:29828476-29828629	ENSG00000248964
chr8	29836579	29836729	8:29836579-29836729	-
chr8	29840939	29841089	8:29840939-29841089	-
chr8	29846599	29846749	8:29846599-29846749	ENSG00000248964
chr8	29847019	29847169	8:29847019-29847169	ENSG00000248964
chr8	29848339	29848509	8:29848339-29848509	ENSG00000248964,ENSG00000254086
chr8	29852059	29852209	8:29852059-29852209	ENSG00000248964,ENSG00000254086
chr8	29853279	29853429	8:29853279-29853429	ENSG00000248964,ENSG00000254086
chr8	29861919	29862069	8:29861919-29862069	ENSG00000254086
chr8	29871775	29871929	8:29871775-29871929	ENSG00000254086
chr8	29875099	29875249	8:29875099-29875249	ENSG00000254086
chr8	29884399	29884549	8:29884399-29884549	-
chr8	29885859	29886009	8:29885859-29886009	-
chr8	29895799	29895949	8:29895799-29895949	-
chr8	29897839	29897989	8:29897839-29897989	ENSG00000254086,ENSG00000253604,ENSG00000253279
chr8	29901419	29901569	8:29901419-29901569	ENSG00000253604
chr8	29903719	29903869	8:29903719-29903869	ENSG00000253604
chr8	29905359	29905509	8:29905359-29905509	ENSG00000254086,ENSG00000253604,ENSG00000253279
chr8	29910159	29910349	8:29910159-29910349	ENSG00000253604,ENSG00000253279
chr8	29920519	29920669	8:29920519-29920669	ENSG00000253279
chr8	29926139	29926289	8:29926139-29926289	ENSG00000253279
chr8	29926399	29926549	8:29926399-29926549	ENSG00000253279
chr8	29926759	29926909	8:29926759-29926909	ENSG00000253279
chr8	29956999	29957149	8:29956999-29957149	ENSG00000264788
chr8	29958359	29958509	8:29958359-29958509	ENSG00000264788
chr8	29970074	29970229	8:29970074-29970229	-
chr8	29971939	29972089	8:29971939-29972089	ENSG00000264788
chr8	29975359	29975509	8:29975359-29975509	-
chr8	29989239	29989389	8:29989239-29989389	-
chr8	29991159	29991313	8:29991159-29991313	-
chr8	29993339	29993489	8:29993339-29993489	-
chr8	29994319	29994469	8:29994319-29994469	-
chr8	29999379	29999549	8:29999379-29999549	-
chr8	30000879	30001029	8:30000879-30001029	-
chr8	30004299	30004449	8:30004299-30004449	-
chr8	30005819	30005969	8:30005819-30005969	-
chr8	30012619	30012769	8:30012619-30012769	-
chr8	30013976	30014126	8:30013976-30014126	-
chr8	30016159	30016328	8:30016159-30016328	-
chr8	30019713	30019869	8:30019713-30019869	-
chr8	30020299	30020469	8:30020299-30020469	ENSG00000254013,ENSG00000239175
chr8	30020819	30020969	8:30020819-30020969	ENSG00000254013
chr8	30021439	30021589	8:30021439-30021589	ENSG00000254013
chr8	30024013	30024163	8:30024013-30024163	-
chr8	30025239	30025389	8:30025239-30025389	ENSG00000254013
chr8	30026159	30026364	8:30026159-30026364	ENSG00000254013
chr8	30033619	30033769	8:30033619-30033769	ENSG00000254013
chr8	30036899	30037069	8:30036899-30037069	ENSG00000254013,ENSG00000239175
chr8	30051139	30051289	8:30051139-30051289	-
chr8	30052599	30052749	8:30052599-30052749	-
chr8	30056359	30056549	8:30056359-30056549	-
chr8	30057419	30057569	8:30057419-30057569	-
chr8	30058253	30058409	8:30058253-30058409	-
chr8	30059819	30059978	8:30059819-30059978	-
chr8	30076911	30077061	8:30076911-30077061	-
chr8	30081979	30082129	8:30081979-30082129	ENSG00000133872,ENSG00000272256
chr8	30082339	30082509	8:30082339-30082509	ENSG00000133872,ENSG00000272256,ENSG00000104660
chr8	30083039	30083209	8:30083039-30083209	ENSG00000133872,ENSG00000272256,ENSG00000104660,ENSG00000271869,ENSG00000104671
chr8	30089299	30089449	8:30089299-30089449	ENSG00000133872,ENSG00000272256
chr8	30090899	30091049	8:30090899-30091049	ENSG00000104660
chr8	30094899	30095049	8:30094899-30095049	ENSG00000104660
chr8	30095339	30095489	8:30095339-30095489	ENSG00000104660
chr8	30095859	30096009	8:30095859-30096009	ENSG00000104660
chr8	30097079	30097229	8:30097079-30097229	ENSG00000104660
chr8	30098691	30098841	8:30098691-30098841	-
chr8	30099819	30099969	8:30099819-30099969	ENSG00000104660
chr8	30100099	30100249	8:30100099-30100249	ENSG00000104660
chr8	30103899	30104049	8:30103899-30104049	ENSG00000104660
chr8	30104339	30104489	8:30104339-30104489	ENSG00000104660
chr8	30105739	30105889	8:30105739-30105889	-
chr8	30111493	30111643	8:30111493-30111643	-
chr8	30112805	30112955	8:30112805-30112955	-
chr8	30113119	30113289	8:30113119-30113289	ENSG00000104660,ENSG00000241511
chr8	30113419	30113569	8:30113419-30113569	ENSG00000104660,ENSG00000241511
chr8	30118639	30118789	8:30118639-30118789	ENSG00000241511
chr8	30118879	30119029	8:30118879-30119029	ENSG00000241511
chr8	30125159	30125309	8:30125159-30125309	-
chr8	30127279	30127429	8:30127279-30127429	-
chr8	30128199	30128349	8:30128199-30128349	-
chr8	30133919	30134069	8:30133919-30134069	ENSG00000177669
chr8	30137399	30137549	8:30137399-30137549	ENSG00000177669
chr8	30141119	30141269	8:30141119-30141269	ENSG00000177669
chr8	30141719	30141889	8:30141719-30141889	ENSG00000177669
chr8	30155779	30155929	8:30155779-30155929	ENSG00000271869,ENSG00000104671
chr8	30156259	30156409	8:30156259-30156409	ENSG00000133872,ENSG00000272256,ENSG00000104660,ENSG00000177669,ENSG00000271869,ENSG00000104671
chr8	30156579	30156737	8:30156579-30156737	ENSG00000271869,ENSG00000104671
chr8	30156879	30157029	8:30156879-30157029	ENSG00000271869,ENSG00000104671
chr8	30157679	30157829	8:30157679-30157829	ENSG00000271869,ENSG00000104671
chr8	30164803	30164953	8:30164803-30164953	ENSG00000271869,ENSG00000104671
chr8	30169399	30169549	8:30169399-30169549	-
chr8	30170339	30170489	8:30170339-30170489	ENSG00000253708,ENSG00000285669,ENSG00000272375
chr8	30173879	30174029	8:30173879-30174029	ENSG00000253708
chr8	30174739	30174889	8:30174739-30174889	-
chr8	30174964	30175114	8:30174964-30175114	ENSG00000253708
chr8	30188579	30188739	8:30188579-30188739	ENSG00000253708,ENSG00000285669,ENSG00000272375
chr8	30202299	30202449	8:30202299-30202449	ENSG00000285669,ENSG00000272375
chr8	30202739	30202889	8:30202739-30202889	ENSG00000272375
chr8	30215939	30216109	8:30215939-30216109	ENSG00000253708,ENSG00000285669,ENSG00000272375,ENSG00000248159
chr8	30217639	30217809	8:30217639-30217809	-
chr8	30227719	30227889	8:30227719-30227889	ENSG00000248159
chr8	30229539	30229709	8:30229539-30229709	ENSG00000248159
chr8	30230759	30230909	8:30230759-30230909	ENSG00000248159
chr8	30234599	30234749	8:30234599-30234749	ENSG00000248159
chr8	30241839	30241989	8:30241839-30241989	ENSG00000248159
chr8	30254779	30254949	8:30254779-30254949	ENSG00000248159,ENSG00000254316
chr8	30255119	30255289	8:30255119-30255289	ENSG00000254316
chr8	30264659	30264809	8:30264659-30264809	-
chr8	30264979	30265129	8:30264979-30265129	-
chr8	30272819	30272969	8:30272819-30272969	-
chr8	30279779	30279929	8:30279779-30279929	ENSG00000248159,ENSG00000254316,ENSG00000287590,ENSG00000254152,ENSG00000127589
chr8	30280426	30280589	8:30280426-30280589	ENSG00000287590
chr8	30283019	30283169	8:30283019-30283169	ENSG00000287590
chr8	30284282	30284432	8:30284282-30284432	-
chr8	30284579	30284729	8:30284579-30284729	ENSG00000287590
chr8	30285359	30285509	8:30285359-30285509	ENSG00000287590
chr8	30288739	30288889	8:30288739-30288889	ENSG00000287590
chr8	30312059	30312209	8:30312059-30312209	ENSG00000253346
chr8	30312963	30313113	8:30312963-30313113	-
chr8	30315419	30315609	8:30315419-30315609	ENSG00000253346,ENSG00000254152,ENSG00000127589
chr8	30327959	30328109	8:30327959-30328109	ENSG00000253346
chr8	30329139	30329289	8:30329139-30329289	ENSG00000253346
chr8	30329519	30329669	8:30329519-30329669	ENSG00000253346
chr8	30338500	30338669	8:30338500-30338669	ENSG00000253346,ENSG00000254152,ENSG00000127589
chr8	30349359	30349509	8:30349359-30349509	ENSG00000254152,ENSG00000127589
chr8	30351359	30351529	8:30351359-30351529	ENSG00000254152,ENSG00000127589
chr8	30358719	30358869	8:30358719-30358869	ENSG00000254152,ENSG00000127589
chr8	30363679	30363829	8:30363679-30363829	-
chr8	30378807	30378969	8:30378807-30378969	ENSG00000254109
chr8	30382439	30382589	8:30382439-30382589	ENSG00000157110,ENSG00000254109
chr8	30382939	30383089	8:30382939-30383089	ENSG00000157110,ENSG00000254109
chr8	30383964	30384114	8:30383964-30384114	ENSG00000254109
chr8	30384419	30384569	8:30384419-30384569	ENSG00000157110,ENSG00000254109
chr8	30384779	30384929	8:30384779-30384929	ENSG00000254109
chr8	30385299	30385449	8:30385299-30385449	ENSG00000157110,ENSG00000254109
chr8	30385659	30385809	8:30385659-30385809	ENSG00000157110,ENSG00000254109
chr8	30386227	30386377	8:30386227-30386377	ENSG00000254109
chr8	30386939	30387089	8:30386939-30387089	ENSG00000254109
chr8	30387477	30387627	8:30387477-30387627	ENSG00000254109
chr8	30394567	30394717	8:30394567-30394717	ENSG00000254109
chr8	30395679	30395829	8:30395679-30395829	-
chr8	30403639	30403789	8:30403639-30403789	-
chr8	30405359	30405509	8:30405359-30405509	-
chr8	30406979	30407129	8:30406979-30407129	-
chr8	30407919	30408069	8:30407919-30408069	-
chr8	30412277	30412429	8:30412277-30412429	-
chr8	30414359	30414509	8:30414359-30414509	-
chr8	30415939	30416109	8:30415939-30416109	-
chr8	30421139	30421289	8:30421139-30421289	-
chr8	30423339	30423489	8:30423339-30423489	-
chr8	30425979	30426129	8:30425979-30426129	-
chr8	30432679	30432829	8:30432679-30432829	-
chr8	30433079	30433229	8:30433079-30433229	-
chr8	30438339	30438489	8:30438339-30438489	ENSG00000157110
chr8	30442459	30442609	8:30442459-30442609	ENSG00000157110
chr8	30448279	30448429	8:30448279-30448429	ENSG00000157110
chr8	30452595	30452745	8:30452595-30452745	-
chr8	30463339	30463509	8:30463339-30463509	-
chr8	30464579	30464729	8:30464579-30464729	-
chr8	30469359	30469509	8:30469359-30469509	-
chr8	30469579	30469729	8:30469579-30469729	-
chr8	30476255	30476405	8:30476255-30476405	-
chr8	30476499	30476649	8:30476499-30476649	-
chr8	30480919	30481069	8:30480919-30481069	-
chr8	30485499	30485649	8:30485499-30485649	-
chr8	30490839	30490989	8:30490839-30490989	-
chr8	30495318	30495468	8:30495318-30495468	-
chr8	30500378	30500528	8:30500378-30500528	-
chr8	30502058	30502228	8:30502058-30502228	-
chr8	30503018	30503168	8:30503018-30503168	-
chr8	30523398	30523548	8:30523398-30523548	-
chr8	30527638	30527788	8:30527638-30527788	-
chr8	30531558	30531708	8:30531558-30531708	-
chr8	30540118	30540268	8:30540118-30540268	ENSG00000279041,ENSG00000157110
chr8	30542678	30542828	8:30542678-30542828	-
chr8	30543678	30543828	8:30543678-30543828	-
chr8	30547338	30547488	8:30547338-30547488	ENSG00000279041
chr8	30550698	30550848	8:30550698-30550848	ENSG00000279041
chr8	30555918	30556068	8:30555918-30556068	ENSG00000279041,ENSG00000157110
chr8	30562321	30562488	8:30562321-30562488	ENSG00000157110
chr8	30563058	30563208	8:30563058-30563208	ENSG00000157110
chr8	30584698	30584848	8:30584698-30584848	ENSG00000253112
chr8	30589418	30589593	8:30589418-30589593	ENSG00000253112
chr8	30589678	30589828	8:30589678-30589828	ENSG00000253112
chr8	30600818	30600988	8:30600818-30600988	ENSG00000253112
chr8	30605058	30605208	8:30605058-30605208	ENSG00000253112,ENSG00000197265
chr8	30614438	30614588	8:30614438-30614588	-
chr8	30636078	30636228	8:30636078-30636228	ENSG00000254172,ENSG00000253457
chr8	30645338	30645488	8:30645338-30645488	ENSG00000254172,ENSG00000253457
chr8	30647838	30648008	8:30647838-30648008	ENSG00000254172,ENSG00000253457
chr8	30648558	30648708	8:30648558-30648708	ENSG00000254172,ENSG00000253457
chr8	30650048	30650198	8:30650048-30650198	ENSG00000197265
chr8	30655019	30655169	8:30655019-30655169	ENSG00000197265
chr8	30657038	30657188	8:30657038-30657188	-
chr8	30657718	30657868	8:30657718-30657868	ENSG00000197265
chr8	30658218	30658368	8:30658218-30658368	ENSG00000271081,ENSG00000254172,ENSG00000253457,ENSG00000197265
chr8	30666958	30667108	8:30666958-30667108	-
chr8	30687918	30688068	8:30687918-30688068	-
chr8	30689198	30689348	8:30689198-30689348	-
chr8	30698638	30698838	8:30698638-30698838	-
chr8	30700038	30700188	8:30700038-30700188	-
chr8	30710969	30711119	8:30710969-30711119	-
chr8	30716058	30716208	8:30716058-30716208	-
chr8	30722958	30723128	8:30722958-30723128	ENSG00000104691,ENSG00000104687
chr8	30724278	30724453	8:30724278-30724453	ENSG00000104691,ENSG00000104687
chr8	30724918	30725068	8:30724918-30725068	ENSG00000104691,ENSG00000104687
chr8	30726189	30726339	8:30726189-30726339	ENSG00000104687
chr8	30727223	30727373	8:30727223-30727373	ENSG00000104687
chr8	30727838	30728008	8:30727838-30728008	ENSG00000271081,ENSG00000104691,ENSG00000104687
chr8	30728938	30729088	8:30728938-30729088	ENSG00000104691,ENSG00000104687
chr8	30731398	30731548	8:30731398-30731548	ENSG00000104691,ENSG00000104687
chr8	30737253	30737403	8:30737253-30737403	ENSG00000104691
chr8	30741878	30742028	8:30741878-30742028	ENSG00000271081,ENSG00000104691
chr8	30742687	30742837	8:30742687-30742837	ENSG00000271081,ENSG00000104691
chr8	30743478	30743628	8:30743478-30743628	ENSG00000271081,ENSG00000104691
chr8	30744078	30744228	8:30744078-30744228	ENSG00000271081,ENSG00000104691
chr8	30744338	30744488	8:30744338-30744488	ENSG00000271081,ENSG00000104691
chr8	30771659	30771809	8:30771659-30771809	-
chr8	30777499	30777649	8:30777499-30777649	ENSG00000271081
chr8	30778279	30778429	8:30778279-30778429	-
chr8	30788659	30788849	8:30788659-30788849	ENSG00000104695
chr8	30793979	30794129	8:30793979-30794129	ENSG00000104695
chr8	30798259	30798429	8:30798259-30798429	ENSG00000104695,ENSG00000271081
chr8	30800759	30800909	8:30800759-30800909	-
chr8	30801768	30801918	8:30801768-30801918	-
chr8	30802879	30803029	8:30802879-30803029	ENSG00000104695,ENSG00000271081
chr8	30803459	30803609	8:30803459-30803609	ENSG00000104695
chr8	30804559	30804709	8:30804559-30804709	ENSG00000104695,ENSG00000271081
chr8	30807699	30807849	8:30807699-30807849	ENSG00000104695
chr8	30811379	30811529	8:30811379-30811529	ENSG00000104695
chr8	30811825	30811975	8:30811825-30811975	-
chr8	30812779	30812949	8:30812779-30812949	ENSG00000104695,ENSG00000271081
chr8	30868542	30868692	8:30868542-30868692	-
chr8	30875379	30875529	8:30875379-30875529	-
chr8	30875759	30875909	8:30875759-30875909	-
chr8	30877129	30877279	8:30877129-30877279	-
chr8	30904599	30904749	8:30904599-30904749	ENSG00000133863
chr8	30907139	30907289	8:30907139-30907289	ENSG00000133863
chr8	30911739	30911889	8:30911739-30911889	ENSG00000133863
chr8	30911959	30912109	8:30911959-30912109	ENSG00000133863
chr8	30912379	30912544	8:30912379-30912544	ENSG00000133863
chr8	30912939	30913089	8:30912939-30913089	ENSG00000133863
chr8	30919059	30919209	8:30919059-30919209	ENSG00000253204,ENSG00000133863
chr8	30975221	30975371	8:30975221-30975371	ENSG00000253793
chr8	30988944	30989094	8:30988944-30989094	ENSG00000253793
chr8	30991499	30991649	8:30991499-30991649	ENSG00000253793
chr8	31032699	31032849	8:31032699-31032849	-
chr8	31033599	31033749	8:31033599-31033749	ENSG00000165392,ENSG00000172733,ENSG00000253793
chr8	31034699	31034849	8:31034699-31034849	ENSG00000165392,ENSG00000172733
chr8	31040039	31040189	8:31040039-31040189	-
chr8	31075459	31075629	8:31075459-31075629	ENSG00000165392
chr8	31087559	31087709	8:31087559-31087709	ENSG00000165392
chr8	31090419	31090569	8:31090419-31090569	-
chr8	31102279	31102449	8:31102279-31102449	ENSG00000253579
chr8	31106459	31106609	8:31106459-31106609	ENSG00000253579,ENSG00000165392,ENSG00000253204
chr8	31106879	31107029	8:31106879-31107029	-
chr8	31107459	31107609	8:31107459-31107609	ENSG00000253579,ENSG00000165392,ENSG00000253204
chr8	31117679	31117829	8:31117679-31117829	-
chr8	31131539	31131689	8:31131539-31131689	ENSG00000253579
chr8	31155478	31155628	8:31155478-31155628	-
chr8	31182439	31182589	8:31182439-31182589	ENSG00000253961
chr8	31184739	31184889	8:31184739-31184889	ENSG00000253961
chr8	31185399	31185549	8:31185399-31185549	ENSG00000229211,ENSG00000253961
chr8	31189419	31189569	8:31189419-31189569	ENSG00000253961
chr8	31195439	31195609	8:31195439-31195609	ENSG00000229211
chr8	31196859	31197009	8:31196859-31197009	-
chr8	31198399	31198549	8:31198399-31198549	ENSG00000229211
chr8	31209599	31209749	8:31209599-31209749	ENSG00000229211
chr8	31238999	31239149	8:31238999-31239149	ENSG00000229211
chr8	31239620	31239770	8:31239620-31239770	ENSG00000229211
chr8	31246339	31246489	8:31246339-31246489	ENSG00000229211
chr8	31252159	31252329	8:31252159-31252329	ENSG00000287204,ENSG00000253275,ENSG00000254095,ENSG00000253377,ENSG00000229211
chr8	31286219	31286369	8:31286219-31286369	ENSG00000253275,ENSG00000254095,ENSG00000253377,ENSG00000229211
chr8	31299959	31300109	8:31299959-31300109	ENSG00000254095
chr8	31322256	31322406	8:31322256-31322406	ENSG00000254095
chr8	31390524	31390674	8:31390524-31390674	-
chr8	31464579	31464729	8:31464579-31464729	ENSG00000253275
chr8	31550859	31551009	8:31550859-31551009	ENSG00000287204,ENSG00000253275
chr8	31596179	31596329	8:31596179-31596329	ENSG00000222468,ENSG00000287204
chr8	31639479	31639629	8:31639479-31639629	-
chr8	31640179	31640329	8:31640179-31640329	-
chr8	31665839	31665989	8:31665839-31665989	-
chr8	31666276	31666426	8:31666276-31666426	-
chr8	31730019	31730169	8:31730019-31730169	-
chr8	31730232	31730382	8:31730232-31730382	-
chr8	31755059	31755209	8:31755059-31755209	ENSG00000287204,ENSG00000253275
chr8	31755379	31755529	8:31755379-31755529	-
chr8	31755811	31755961	8:31755811-31755961	-
chr8	31779619	31779769	8:31779619-31779769	-
chr8	31795419	31795569	8:31795419-31795569	-
chr8	31811079	31811229	8:31811079-31811229	-
chr8	31817059	31817209	8:31817059-31817209	ENSG00000286648
chr8	31820159	31820311	8:31820159-31820311	ENSG00000286648
chr8	31821619	31821789	8:31821619-31821789	ENSG00000286648
chr8	31833579	31833729	8:31833579-31833729	ENSG00000286648
chr8	31849399	31849549	8:31849399-31849549	ENSG00000286648
chr8	31874779	31874929	8:31874779-31874929	-
chr8	31875779	31875929	8:31875779-31875929	-
chr8	31876159	31876309	8:31876159-31876309	-
chr8	31890039	31890189	8:31890039-31890189	-
chr8	31921319	31921549	8:31921319-31921549	-
chr8	31937668	31937818	8:31937668-31937818	-
chr8	31944789	31944939	8:31944789-31944939	-
chr8	31944979	31945129	8:31944979-31945129	-
chr8	31945759	31945909	8:31945759-31945909	-
chr8	31972239	31972389	8:31972239-31972389	ENSG00000253974
chr8	32038759	32038929	8:32038759-32038929	ENSG00000253974
chr8	32072159	32072309	8:32072159-32072309	-
chr8	32072846	32072996	8:32072846-32072996	-
chr8	32078779	32078929	8:32078779-32078929	-
chr8	32128119	32128341	8:32128119-32128341	ENSG00000253974
chr8	32162759	32162909	8:32162759-32162909	ENSG00000252261
chr8	32166359	32166509	8:32166359-32166509	-
chr8	32220090	32220240	8:32220090-32220240	-
chr8	32220699	32220849	8:32220699-32220849	ENSG00000252261,ENSG00000157168
chr8	32223632	32223789	8:32223632-32223789	ENSG00000252261,ENSG00000157168
chr8	32225379	32225529	8:32225379-32225529	-
chr8	32227099	32227249	8:32227099-32227249	ENSG00000252261,ENSG00000157168
chr8	32229339	32229489	8:32229339-32229489	ENSG00000252261,ENSG00000157168
chr8	32241079	32241229	8:32241079-32241229	ENSG00000200246,ENSG00000252261
chr8	32246359	32246509	8:32246359-32246509	ENSG00000200246,ENSG00000252261
chr8	32250499	32250649	8:32250499-32250649	ENSG00000200246
chr8	32264939	32265089	8:32264939-32265089	ENSG00000200246
chr8	32266159	32266309	8:32266159-32266309	ENSG00000200246
chr8	32267259	32267409	8:32267259-32267409	ENSG00000200246
chr8	32271459	32271609	8:32271459-32271609	ENSG00000200246
chr8	32273099	32273249	8:32273099-32273249	-
chr8	32279851	32280001	8:32279851-32280001	-
chr8	32280139	32280289	8:32280139-32280289	-
chr8	32288699	32288849	8:32288699-32288849	-
chr8	32317819	32317989	8:32317819-32317989	-
chr8	32318879	32319029	8:32318879-32319029	-
chr8	32331759	32331909	8:32331759-32331909	-
chr8	32334499	32334669	8:32334499-32334669	ENSG00000254049
chr8	32353639	32353789	8:32353639-32353789	ENSG00000254049,ENSG00000252261,ENSG00000253275
chr8	32359784	32359934	8:32359784-32359934	-
chr8	32376673	32376823	8:32376673-32376823	-
chr8	32426575	32426725	8:32426575-32426725	ENSG00000254049
chr8	32426799	32426949	8:32426799-32426949	ENSG00000254049
chr8	32433006	32433169	8:32433006-32433169	ENSG00000254049
chr8	32541037	32541187	8:32541037-32541187	-
chr8	32546437	32546607	8:32546437-32546607	ENSG00000157168
chr8	32547217	32547367	8:32547217-32547367	ENSG00000157168
chr8	32547617	32547767	8:32547617-32547767	-
chr8	32548097	32548247	8:32548097-32548247	ENSG00000157168
chr8	32548537	32548707	8:32548537-32548707	ENSG00000157168
chr8	32549117	32549267	8:32549117-32549267	ENSG00000157168
chr8	32554017	32554167	8:32554017-32554167	ENSG00000157168
chr8	32554777	32554947	8:32554777-32554947	ENSG00000157168
chr8	32556437	32556587	8:32556437-32556587	-
chr8	32558694	32558844	8:32558694-32558844	-
chr8	32567837	32567987	8:32567837-32567987	-
chr8	32572077	32572247	8:32572077-32572247	-
chr8	32583859	32584009	8:32583859-32584009	-
chr8	32617157	32617307	8:32617157-32617307	-
chr8	32629757	32629907	8:32629757-32629907	ENSG00000286131
chr8	32631377	32631527	8:32631377-32631527	ENSG00000286131
chr8	32633317	32633507	8:32633317-32633507	ENSG00000286131
chr8	32646263	32646413	8:32646263-32646413	ENSG00000286131
chr8	32662967	32663126	8:32662967-32663126	ENSG00000286131
chr8	32664405	32664555	8:32664405-32664555	ENSG00000286131
chr8	32682377	32682527	8:32682377-32682527	-
chr8	32685737	32685887	8:32685737-32685887	-
chr8	32686697	32686847	8:32686697-32686847	-
chr8	32688917	32689087	8:32688917-32689087	ENSG00000286131
chr8	32691537	32691687	8:32691537-32691687	-
chr8	32692197	32692347	8:32692197-32692347	ENSG00000286131
chr8	32695913	32696063	8:32695913-32696063	-
chr8	32701297	32701447	8:32701297-32701447	-
chr8	32715257	32715435	8:32715257-32715435	ENSG00000157168
chr8	32725159	32725309	8:32725159-32725309	-
chr8	32731797	32731947	8:32731797-32731947	-
chr8	32736317	32736487	8:32736317-32736487	-
chr8	32744897	32745047	8:32744897-32745047	-
chr8	32750519	32750669	8:32750519-32750669	-
chr8	32753437	32753587	8:32753437-32753587	-
chr8	32766137	32766287	8:32766137-32766287	-
chr8	32767302	32767452	8:32767302-32767452	-
chr8	32780197	32780347	8:32780197-32780347	-
chr8	32784844	32784994	8:32784844-32784994	-
chr8	32785297	32785451	8:32785297-32785451	-
chr8	32797917	32798067	8:32797917-32798067	-
chr8	32813877	32814027	8:32813877-32814027	-
chr8	32842897	32843047	8:32842897-32843047	-
chr8	32846577	32846727	8:32846577-32846727	-
chr8	32854357	32854507	8:32854357-32854507	-
chr8	32857957	32858107	8:32857957-32858107	-
chr8	32871977	32872187	8:32871977-32872187	ENSG00000254346,ENSG00000212407
chr8	32872617	32872767	8:32872617-32872767	-
chr8	32875437	32875627	8:32875437-32875627	-
chr8	32875797	32875947	8:32875797-32875947	-
chr8	32881466	32881616	8:32881466-32881616	-
chr8	32883989	32884139	8:32883989-32884139	-
chr8	32885077	32885247	8:32885077-32885247	-
chr8	32885437	32885587	8:32885437-32885587	-
chr8	32901796	32901946	8:32901796-32901946	ENSG00000212407
chr8	32918417	32918607	8:32918417-32918607	ENSG00000247134,ENSG00000212407
chr8	32921791	32921941	8:32921791-32921941	ENSG00000247134
chr8	32921957	32922107	8:32921957-32922107	ENSG00000247134
chr8	32925117	32925287	8:32925117-32925287	ENSG00000247134,ENSG00000212407
chr8	32927837	32927987	8:32927837-32927987	ENSG00000247134
chr8	32951609	32951759	8:32951609-32951759	-
chr8	32973077	32973227	8:32973077-32973227	-
chr8	32983122	32983272	8:32983122-32983272	-
chr8	32995977	32996127	8:32995977-32996127	ENSG00000254090,ENSG00000254346,ENSG00000247134
chr8	32999937	33000087	8:32999937-33000087	ENSG00000254090,ENSG00000254346,ENSG00000247134
chr8	33001357	33001507	8:33001357-33001507	ENSG00000254090,ENSG00000254346,ENSG00000247134
chr8	33003117	33003267	8:33003117-33003267	ENSG00000254090,ENSG00000254346
chr8	33020637	33020787	8:33020637-33020787	ENSG00000254090,ENSG00000254346
chr8	33028017	33028167	8:33028017-33028167	ENSG00000253393,ENSG00000254090,ENSG00000254346
chr8	33036077	33036227	8:33036077-33036227	ENSG00000253393
chr8	33062114	33062264	8:33062114-33062264	-
chr8	33066057	33066207	8:33066057-33066207	-
chr8	33105037	33105187	8:33105037-33105187	-
chr8	33106717	33106867	8:33106717-33106867	-
chr8	33204658	33204808	8:33204658-33204808	-
chr8	33204917	33205087	8:33204917-33205087	ENSG00000253993
chr8	33207377	33207547	8:33207377-33207547	ENSG00000253993
chr8	33210277	33210427	8:33210277-33210427	ENSG00000253993
chr8	33213817	33213967	8:33213817-33213967	ENSG00000253993
chr8	33216357	33216507	8:33216357-33216507	ENSG00000253993
chr8	33243206	33243367	8:33243206-33243367	ENSG00000253993
chr8	33244313	33244467	8:33244313-33244467	ENSG00000253993
chr8	33252797	33252947	8:33252797-33252947	-
chr8	33309797	33309947	8:33309797-33309947	ENSG00000253993
chr8	33310357	33310507	8:33310357-33310507	-
chr8	33323137	33323287	8:33323137-33323287	-
chr8	33327777	33327927	8:33327777-33327927	ENSG00000252735
chr8	33334837	33335007	8:33334837-33335007	ENSG00000252735
chr8	33352577	33352727	8:33352577-33352727	ENSG00000272338
chr8	33353557	33353727	8:33353557-33353727	ENSG00000215264,ENSG00000254033,ENSG00000253108,ENSG00000254302,ENSG00000188512,ENSG00000240738,ENSG00000253569,ENSG00000263794,ENSG00000254061,ENSG00000172728,ENSG00000272338,ENSG00000252735,ENSG00000253993
chr8	33354277	33354447	8:33354277-33354447	ENSG00000272338
chr8	33377557	33377727	8:33377557-33377727	ENSG00000172728
chr8	33394897	33395047	8:33394897-33395047	ENSG00000172728
chr8	33408437	33408587	8:33408437-33408587	-
chr8	33414197	33414347	8:33414197-33414347	-
chr8	33421237	33421387	8:33421237-33421387	ENSG00000254061
chr8	33421557	33421707	8:33421557-33421707	ENSG00000254061
chr8	33422137	33422287	8:33422137-33422287	ENSG00000254061
chr8	33424717	33424867	8:33424717-33424867	ENSG00000254061
chr8	33455757	33455907	8:33455757-33455907	-
chr8	33469417	33469567	8:33469417-33469567	-
chr8	33471717	33471887	8:33471717-33471887	ENSG00000172728
chr8	33473157	33473307	8:33473157-33473307	ENSG00000198042,ENSG00000254061,ENSG00000172728
chr8	33479544	33479694	8:33479544-33479694	-
chr8	33484637	33484807	8:33484637-33484807	ENSG00000198042,ENSG00000172728
chr8	33485017	33485167	8:33485017-33485167	ENSG00000239039,ENSG00000198042,ENSG00000129696,ENSG00000254061,ENSG00000172728
chr8	33485477	33485627	8:33485477-33485627	ENSG00000198042
chr8	33509677	33509827	8:33509677-33509827	-
chr8	33512517	33512667	8:33512517-33512667	ENSG00000239039,ENSG00000129696
chr8	33513117	33513267	8:33513117-33513267	ENSG00000133878,ENSG00000240189,ENSG00000253232,ENSG00000239039,ENSG00000198042,ENSG00000129696
chr8	33513537	33513687	8:33513537-33513687	ENSG00000240189,ENSG00000253232,ENSG00000239039,ENSG00000198042,ENSG00000129696
chr8	33514137	33514287	8:33514137-33514287	ENSG00000239039,ENSG00000129696
chr8	33514637	33514787	8:33514637-33514787	-
chr8	33516097	33516247	8:33516097-33516247	ENSG00000253232,ENSG00000239039
chr8	33520397	33520547	8:33520397-33520547	ENSG00000253232
chr8	33523017	33523167	8:33523017-33523167	ENSG00000253232
chr8	33533677	33533827	8:33533677-33533827	ENSG00000253995,ENSG00000252505,ENSG00000253232
chr8	33536157	33536307	8:33536157-33536307	ENSG00000253995,ENSG00000252505
chr8	33536877	33537027	8:33536877-33537027	ENSG00000253995,ENSG00000252505
chr8	33543354	33543504	8:33543354-33543504	ENSG00000253995,ENSG00000252505
chr8	33545837	33545987	8:33545837-33545987	ENSG00000253995,ENSG00000252505
chr8	33547625	33547775	8:33547625-33547775	ENSG00000253995,ENSG00000252505
chr8	33554837	33554987	8:33554837-33554987	-
chr8	33561346	33561496	8:33561346-33561496	-
chr8	33563257	33563407	8:33563257-33563407	ENSG00000133874
chr8	33563757	33563907	8:33563757-33563907	-
chr8	33565017	33565167	8:33565017-33565167	ENSG00000254033,ENSG00000254302,ENSG00000188512,ENSG00000240738,ENSG00000253569,ENSG00000263794,ENSG00000253684,ENSG00000253642,ENSG00000133878,ENSG00000240189,ENSG00000133874,ENSG00000253995,ENSG00000252505,ENSG00000253232,ENSG00000239039,ENSG00000198042,ENSG00000129696,ENSG00000254061,ENSG00000172728
chr8	33566217	33566387	8:33566217-33566387	ENSG00000240189,ENSG00000133874
chr8	33566737	33566887	8:33566737-33566887	ENSG00000240189,ENSG00000133874
chr8	33567137	33567287	8:33567137-33567287	ENSG00000263794,ENSG00000133878,ENSG00000240189,ENSG00000133874,ENSG00000253995,ENSG00000252505,ENSG00000253232,ENSG00000239039,ENSG00000129696
chr8	33569917	33570067	8:33569917-33570067	-
chr8	33572317	33572467	8:33572317-33572467	ENSG00000240189,ENSG00000133874
chr8	33591037	33591187	8:33591037-33591187	ENSG00000253642,ENSG00000133878,ENSG00000240189,ENSG00000253232
chr8	33597737	33597887	8:33597737-33597887	ENSG00000253642,ENSG00000133878
chr8	33599937	33600087	8:33599937-33600087	ENSG00000253642,ENSG00000133878
chr8	33624717	33624867	8:33624717-33624867	ENSG00000253684
chr8	33640297	33640447	8:33640297-33640447	ENSG00000253684
chr8	33681297	33681447	8:33681297-33681447	ENSG00000263794
chr8	33681617	33681767	8:33681617-33681767	ENSG00000240738,ENSG00000253569,ENSG00000263794
chr8	33739560	33739710	8:33739560-33739710	ENSG00000253569,ENSG00000263794
chr8	33799903	33800053	8:33799903-33800053	ENSG00000253642
chr8	33800277	33800427	8:33800277-33800427	ENSG00000253642
chr8	33805857	33806007	8:33805857-33806007	ENSG00000254033,ENSG00000253108,ENSG00000188512,ENSG00000240738,ENSG00000253569,ENSG00000263794,ENSG00000253642
chr8	33894399	33894549	8:33894399-33894549	-
chr8	34014697	34014847	8:34014697-34014847	ENSG00000254194,ENSG00000188512,ENSG00000253642
chr8	34024597	34024747	8:34024597-34024747	ENSG00000254194,ENSG00000188512
chr8	34090273	34090423	8:34090273-34090423	-
chr8	34119107	34119257	8:34119107-34119257	ENSG00000254302
chr8	34164307	34164457	8:34164307-34164457	ENSG00000253108,ENSG00000254302
chr8	34281352	34281502	8:34281352-34281502	ENSG00000215264,ENSG00000254033,ENSG00000253108
chr8	34393266	34393416	8:34393266-34393416	-
chr8	34637470	34637620	8:34637470-34637620	-
chr8	34663374	34663524	8:34663374-34663524	-
chr8	34684297	34684447	8:34684297-34684447	-
chr8	34751457	34751607	8:34751457-34751607	-
chr8	34770255	34770407	8:34770255-34770407	ENSG00000254344
chr8	34781537	34781707	8:34781537-34781707	ENSG00000254344
chr8	34782217	34782367	8:34782217-34782367	ENSG00000254344
chr8	34819797	34819947	8:34819797-34819947	-
chr8	34820297	34820487	8:34820297-34820487	ENSG00000243181,ENSG00000215264,ENSG00000253108
chr8	34832428	34832578	8:34832428-34832578	-
chr8	34837237	34837387	8:34837237-34837387	-
chr8	34837757	34837907	8:34837757-34837907	ENSG00000243181,ENSG00000254320,ENSG00000215264,ENSG00000254033,ENSG00000253108,ENSG00000254302,ENSG00000188512,ENSG00000240738
chr8	34838217	34838367	8:34838217-34838367	ENSG00000243181
chr8	34840658	34840827	8:34840658-34840827	ENSG00000243181
chr8	34857237	34857387	8:34857237-34857387	ENSG00000243181
chr8	34890659	34890809	8:34890659-34890809	ENSG00000243181
chr8	34891316	34891467	8:34891316-34891467	ENSG00000243181
chr8	34902077	34902227	8:34902077-34902227	ENSG00000243181
chr8	34913757	34913927	8:34913757-34913927	ENSG00000206871,ENSG00000253610,ENSG00000254309,ENSG00000253524,ENSG00000286693,ENSG00000232024,ENSG00000279099,ENSG00000243181,ENSG00000254320,ENSG00000215264,ENSG00000254033,ENSG00000253108,ENSG00000254302,ENSG00000188512,ENSG00000240738,ENSG00000253569,ENSG00000263794
chr8	34922817	34922967	8:34922817-34922967	ENSG00000243181
chr8	34925657	34925827	8:34925657-34925827	ENSG00000243181,ENSG00000215264,ENSG00000254033,ENSG00000253108
chr8	34925911	34926061	8:34925911-34926061	-
chr8	34939226	34939387	8:34939226-34939387	ENSG00000279099,ENSG00000243181
chr8	34939717	34939867	8:34939717-34939867	ENSG00000274489,ENSG00000206871,ENSG00000253610,ENSG00000254309,ENSG00000253524,ENSG00000286693,ENSG00000232024,ENSG00000279099,ENSG00000243181,ENSG00000254320,ENSG00000215264,ENSG00000254033,ENSG00000253108,ENSG00000254302,ENSG00000188512,ENSG00000240738,ENSG00000253569,ENSG00000263794
chr8	34944667	34944817	8:34944667-34944817	-
chr8	34948757	34948907	8:34948757-34948907	-
chr8	34963496	34963646	8:34963496-34963646	-
chr8	34970690	34970840	8:34970690-34970840	-
chr8	34984197	34984367	8:34984197-34984367	ENSG00000199985,ENSG00000206871,ENSG00000253610,ENSG00000254309,ENSG00000253524,ENSG00000286693,ENSG00000232024,ENSG00000279099,ENSG00000156687,ENSG00000243181,ENSG00000254320,ENSG00000215264,ENSG00000254033,ENSG00000253108,ENSG00000254302,ENSG00000188512,ENSG00000240738
chr8	34984857	34985007	8:34984857-34985007	-
chr8	35007697	35007847	8:35007697-35007847	-
chr8	35022517	35022667	8:35022517-35022667	-
chr8	35022957	35023107	8:35022957-35023107	-
chr8	35060477	35060667	8:35060477-35060667	ENSG00000279099,ENSG00000287152
chr8	35083117	35083267	8:35083117-35083267	ENSG00000287152
chr8	35083415	35083565	8:35083415-35083565	ENSG00000287152
chr8	35120337	35120487	8:35120337-35120487	-
chr8	35147237	35147387	8:35147237-35147387	-
chr8	35147537	35147687	8:35147537-35147687	-
chr8	35152317	35152487	8:35152317-35152487	ENSG00000206871,ENSG00000253610,ENSG00000254309,ENSG00000253524,ENSG00000286693,ENSG00000232024,ENSG00000279099,ENSG00000156687,ENSG00000254320
chr8	35204617	35204767	8:35204617-35204767	-
chr8	35235517	35235667	8:35235517-35235667	ENSG00000279099,ENSG00000156687
chr8	35269582	35269732	8:35269582-35269732	ENSG00000279099
chr8	35327322	35327472	8:35327322-35327472	-
chr8	35343013	35343163	8:35343013-35343163	-
chr8	35377457	35377641	8:35377457-35377641	-
chr8	35423026	35423326	8:35423026-35423326	-
chr8	35432397	35432547	8:35432397-35432547	ENSG00000232024
chr8	35464717	35464867	8:35464717-35464867	ENSG00000232024
chr8	35487077	35487247	8:35487077-35487247	ENSG00000206871,ENSG00000253610,ENSG00000253524,ENSG00000286693,ENSG00000232024,ENSG00000279099,ENSG00000254320
chr8	35487477	35487627	8:35487477-35487627	ENSG00000232024
chr8	35488477	35488627	8:35488477-35488627	ENSG00000232024
chr8	35545477	35545627	8:35545477-35545627	ENSG00000232024,ENSG00000156687
chr8	35566047	35566197	8:35566047-35566197	ENSG00000232024
chr8	35636731	35636881	8:35636731-35636881	ENSG00000286693
chr8	35737137	35737287	8:35737137-35737287	ENSG00000286693
chr8	35737290	35737440	8:35737290-35737440	ENSG00000286693
chr8	35872114	35872264	8:35872114-35872264	-
chr8	35874212	35874362	8:35874212-35874362	-
chr8	35887197	35887367	8:35887197-35887367	-
chr8	35940137	35940287	8:35940137-35940287	-
chr8	35971297	35971447	8:35971297-35971447	ENSG00000253452
chr8	35974997	35975147	8:35974997-35975147	ENSG00000253524,ENSG00000253452
chr8	35976977	35977127	8:35976977-35977127	ENSG00000253452
chr8	35978777	35978927	8:35978777-35978927	ENSG00000253452
chr8	35979157	35979307	8:35979157-35979307	ENSG00000253452
chr8	36044837	36044987	8:36044837-36044987	ENSG00000253524
chr8	36141297	36141447	8:36141297-36141447	ENSG00000206871,ENSG00000253610,ENSG00000254309,ENSG00000253524,ENSG00000254320
chr8	36235822	36235972	8:36235822-36235972	ENSG00000206871,ENSG00000253610
chr8	36275490	36275640	8:36275490-36275640	ENSG00000206871,ENSG00000253610,ENSG00000253685,ENSG00000254384,ENSG00000253504
chr8	36535076	36535226	8:36535076-36535226	-
chr8	36577960	36578110	8:36577960-36578110	ENSG00000244708
chr8	36773699	36773849	8:36773699-36773849	ENSG00000215262,ENSG00000199985,ENSG00000253363
chr8	36776621	36776771	8:36776621-36776771	ENSG00000215262,ENSG00000199985,ENSG00000253363
chr8	36858997	36859167	8:36858997-36859167	ENSG00000274489,ENSG00000215262,ENSG00000199985
chr8	36873617	36873767	8:36873617-36873767	-
chr8	36880857	36881007	8:36880857-36881007	ENSG00000219491
chr8	36887557	36887707	8:36887557-36887707	ENSG00000219491
chr8	36888549	36888699	8:36888549-36888699	ENSG00000219491
chr8	36901420	36901587	8:36901420-36901587	ENSG00000219491,ENSG00000215262
chr8	36905077	36905227	8:36905077-36905227	ENSG00000215262
chr8	36949117	36949267	8:36949117-36949267	-
chr8	36950517	36950667	8:36950517-36950667	-
chr8	36982117	36982267	8:36982117-36982267	ENSG00000243503
chr8	36995058	36995208	8:36995058-36995208	ENSG00000243503
chr8	36996576	36996747	8:36996576-36996747	ENSG00000243503
chr8	37038057	37038207	8:37038057-37038207	-
chr8	37053975	37054125	8:37053975-37054125	-
chr8	37073557	37073707	8:37073557-37073707	ENSG00000254038
chr8	37074457	37074607	8:37074457-37074607	ENSG00000254038
chr8	37075397	37075547	8:37075397-37075547	-
chr8	37079717	37079867	8:37079717-37079867	ENSG00000254038
chr8	37087597	37087747	8:37087597-37087747	-
chr8	37090957	37091127	8:37090957-37091127	ENSG00000253650
chr8	37091797	37091947	8:37091797-37091947	ENSG00000253650
chr8	37100037	37100207	8:37100037-37100207	ENSG00000253650
chr8	37127677	37127827	8:37127677-37127827	-
chr8	37142877	37143047	8:37142877-37143047	ENSG00000274489,ENSG00000199985,ENSG00000206871,ENSG00000253610
chr8	37143237	37143387	8:37143237-37143387	-
chr8	37144257	37144407	8:37144257-37144407	-
chr8	37144837	37145007	8:37144837-37145007	ENSG00000274489,ENSG00000199985,ENSG00000206871,ENSG00000253610
chr8	37145717	37145867	8:37145717-37145867	-
chr8	37146297	37146467	8:37146297-37146467	-
chr8	37148157	37148327	8:37148157-37148327	-
chr8	37148457	37148607	8:37148457-37148607	-
chr8	37153277	37153447	8:37153277-37153447	ENSG00000274489
chr8	37156750	37156900	8:37156750-37156900	-
chr8	37157737	37157887	8:37157737-37157887	-
chr8	37174677	37174827	8:37174677-37174827	-
chr8	37179937	37180087	8:37179937-37180087	-
chr8	37180957	37181107	8:37180957-37181107	-
chr8	37188317	37188467	8:37188317-37188467	-
chr8	37200161	37200311	8:37200161-37200311	-
chr8	37209137	37209287	8:37209137-37209287	-
chr8	37229177	37229328	8:37229177-37229328	-
chr8	37239697	37239847	8:37239697-37239847	-
chr8	37249397	37249547	8:37249397-37249547	-
chr8	37289737	37289927	8:37289737-37289927	-
chr8	37319380	37319530	8:37319380-37319530	-
chr8	37321217	37321387	8:37321217-37321387	ENSG00000253123
chr8	37325897	37326047	8:37325897-37326047	ENSG00000253123
chr8	37326837	37326987	8:37326837-37326987	ENSG00000253123
chr8	37328437	37328587	8:37328437-37328587	ENSG00000253123
chr8	37331037	37331187	8:37331037-37331187	ENSG00000253123
chr8	37336817	37336967	8:37336817-37336967	ENSG00000253123
chr8	37358197	37358347	8:37358197-37358347	-
chr8	37360357	37360507	8:37360357-37360507	-
chr8	37361497	37361647	8:37361497-37361647	-
chr8	37381097	37381247	8:37381097-37381247	-
chr8	37384477	37384627	8:37384477-37384627	-
chr8	37388073	37388223	8:37388073-37388223	-
chr8	37388397	37388547	8:37388397-37388547	-
chr8	37390577	37390727	8:37390577-37390727	ENSG00000253746
chr8	37391117	37391267	8:37391117-37391267	ENSG00000253746
chr8	37391637	37391807	8:37391637-37391807	ENSG00000253746
chr8	37393257	37393407	8:37393257-37393407	ENSG00000253746
chr8	37404797	37404947	8:37404797-37404947	ENSG00000253746
chr8	37421077	37421247	8:37421077-37421247	ENSG00000253746
chr8	37423582	37423732	8:37423582-37423732	-
chr8	37448265	37448415	8:37448265-37448415	-
chr8	37451037	37451187	8:37451037-37451187	-
chr8	37452030	37452180	8:37452030-37452180	-
chr8	37452237	37452387	8:37452237-37452387	-
chr8	37453137	37453287	8:37453137-37453287	-
chr8	37454574	37454724	8:37454574-37454724	-
chr8	37479377	37479567	8:37479377-37479567	ENSG00000253388
chr8	37492997	37493147	8:37492997-37493147	ENSG00000253161
chr8	37493195	37493339	8:37493195-37493339	ENSG00000253161
chr8	37493357	37493507	8:37493357-37493507	ENSG00000253161
chr8	37493837	37493987	8:37493837-37493987	ENSG00000253388,ENSG00000253161
chr8	37511277	37511427	8:37511277-37511427	ENSG00000253414
chr8	37515457	37515607	8:37515457-37515607	ENSG00000253414
chr8	37516817	37516967	8:37516817-37516967	ENSG00000253414
chr8	37517397	37517547	8:37517397-37517547	ENSG00000253414
chr8	37519057	37519207	8:37519057-37519207	ENSG00000253414
chr8	37520997	37521147	8:37520997-37521147	ENSG00000253414
chr8	37521348	37521498	8:37521348-37521498	-
chr8	37521557	37521707	8:37521557-37521707	ENSG00000253414
chr8	37522597	37522747	8:37522597-37522747	ENSG00000253414
chr8	37524337	37524487	8:37524337-37524487	ENSG00000253414
chr8	37524977	37525127	8:37524977-37525127	ENSG00000253414
chr8	37526717	37526887	8:37526717-37526887	ENSG00000253414
chr8	37527777	37527927	8:37527777-37527927	-
chr8	37530617	37530767	8:37530617-37530767	-
chr8	37532437	37532587	8:37532437-37532587	-
chr8	37532977	37533127	8:37532977-37533127	-
chr8	37538297	37538447	8:37538297-37538447	-
chr8	37538957	37539107	8:37538957-37539107	-
chr8	37539877	37540047	8:37539877-37540047	-
chr8	37543257	37543407	8:37543257-37543407	-
chr8	37544097	37544247	8:37544097-37544247	ENSG00000253344,ENSG00000254111,ENSG00000253161
chr8	37545637	37545787	8:37545637-37545787	ENSG00000254111,ENSG00000253161
chr8	37546108	37546258	8:37546108-37546258	ENSG00000253161
chr8	37546697	37546847	8:37546697-37546847	ENSG00000253161
chr8	37551497	37551647	8:37551497-37551647	ENSG00000254111,ENSG00000253161
chr8	37561477	37561627	8:37561477-37561627	ENSG00000254111
chr8	37561937	37562087	8:37561937-37562087	ENSG00000254111
chr8	37562277	37562427	8:37562277-37562427	ENSG00000254111
chr8	37562777	37562927	8:37562777-37562927	ENSG00000254111
chr8	37591497	37591647	8:37591497-37591647	ENSG00000254290
chr8	37594313	37594463	8:37594313-37594463	ENSG00000254290
chr8	37598537	37598698	8:37598537-37598698	ENSG00000254290
chr8	37599857	37600027	8:37599857-37600027	ENSG00000254290
chr8	37624073	37624223	8:37624073-37624223	ENSG00000254306
chr8	37628157	37628307	8:37628157-37628307	ENSG00000254306
chr8	37630407	37630557	8:37630407-37630557	ENSG00000254306
chr8	37634777	37634927	8:37634777-37634927	ENSG00000254306
chr8	37637457	37637607	8:37637457-37637607	ENSG00000254306
chr8	37637817	37637967	8:37637817-37637967	-
chr8	37647877	37648047	8:37647877-37648047	-
chr8	37660537	37660707	8:37660537-37660707	ENSG00000223215,ENSG00000253344
chr8	37661657	37661807	8:37661657-37661807	ENSG00000223215,ENSG00000253344
chr8	37676304	37676454	8:37676304-37676454	ENSG00000253344
chr8	37690040	37690190	8:37690040-37690190	-
chr8	37691417	37691767	8:37691417-37691767	-
chr8	37693737	37693887	8:37693737-37693887	-
chr8	37694506	37694707	8:37694506-37694707	ENSG00000183779
chr8	37695197	37695347	8:37695197-37695347	ENSG00000147475,ENSG00000183154,ENSG00000253181,ENSG00000183779,ENSG00000253344
chr8	37695617	37695767	8:37695617-37695767	ENSG00000147475,ENSG00000183154,ENSG00000253181,ENSG00000183779,ENSG00000253344,ENSG00000253746,ENSG00000274489
chr8	37696597	37696767	8:37696597-37696767	ENSG00000183779
chr8	37697050	37697227	8:37697050-37697227	ENSG00000183779
chr8	37697597	37697747	8:37697597-37697747	-
chr8	37697757	37697907	8:37697757-37697907	-
chr8	37698197	37698347	8:37698197-37698347	-
chr8	37698557	37698707	8:37698557-37698707	-
chr8	37699697	37699847	8:37699697-37699847	-
chr8	37700377	37700527	8:37700377-37700527	ENSG00000253181,ENSG00000183779
chr8	37700737	37700887	8:37700737-37700887	-
chr8	37701185	37701335	8:37701185-37701335	-
chr8	37701737	37701890	8:37701737-37701890	ENSG00000183779
chr8	37703297	37703597	8:37703297-37703597	-
chr8	37711297	37711447	8:37711297-37711447	ENSG00000253181
chr8	37716737	37716887	8:37716737-37716887	ENSG00000253181
chr8	37726957	37727107	8:37726957-37727107	ENSG00000253181
chr8	37727357	37727507	8:37727357-37727507	ENSG00000253181
chr8	37736497	37736647	8:37736497-37736647	ENSG00000147471,ENSG00000233170,ENSG00000147475,ENSG00000183154,ENSG00000253181
chr8	37737637	37737787	8:37737637-37737787	ENSG00000233170,ENSG00000147475,ENSG00000183154
chr8	37747977	37748127	8:37747977-37748127	ENSG00000233170
chr8	37752537	37752687	8:37752537-37752687	ENSG00000233170
chr8	37757937	37758087	8:37757937-37758087	ENSG00000147471
chr8	37762477	37762627	8:37762477-37762627	ENSG00000147471,ENSG00000233170,ENSG00000147475,ENSG00000183154
chr8	37763677	37763827	8:37763677-37763827	ENSG00000147471
chr8	37779957	37780127	8:37779957-37780127	ENSG00000020181,ENSG00000147471
chr8	37781537	37781687	8:37781537-37781687	ENSG00000020181
chr8	37782277	37782427	8:37782277-37782427	-
chr8	37783257	37783407	8:37783257-37783407	ENSG00000020181
chr8	37786057	37786207	8:37786057-37786207	-
chr8	37786377	37786527	8:37786377-37786527	-
chr8	37787897	37788047	8:37787897-37788047	-
chr8	37793377	37793527	8:37793377-37793527	ENSG00000020181
chr8	37796797	37796947	8:37796797-37796947	ENSG00000020181
chr8	37797317	37797467	8:37797317-37797467	ENSG00000020181
chr8	37798177	37798327	8:37798177-37798327	-
chr8	37798737	37798887	8:37798737-37798887	ENSG00000020181
chr8	37801197	37801347	8:37801197-37801347	ENSG00000020181
chr8	37802297	37802459	8:37802297-37802459	ENSG00000020181
chr8	37802857	37803007	8:37802857-37803007	-
chr8	37803517	37803667	8:37803517-37803667	ENSG00000020181
chr8	37803877	37804027	8:37803877-37804027	ENSG00000020181
chr8	37809617	37809767	8:37809617-37809767	-
chr8	37814221	37814371	8:37814221-37814371	-
chr8	37820577	37820727	8:37820577-37820727	-
chr8	37821397	37821547	8:37821397-37821547	-
chr8	37821817	37821987	8:37821817-37821987	-
chr8	37822357	37822527	8:37822357-37822527	-
chr8	37826097	37826247	8:37826097-37826247	-
chr8	37826597	37826747	8:37826597-37826747	-
chr8	37838517	37838667	8:37838517-37838667	-
chr8	37841374	37841524	8:37841374-37841524	ENSG00000104221
chr8	37842842	37842992	8:37842842-37842992	ENSG00000104221
chr8	37843237	37843387	8:37843237-37843387	ENSG00000104221
chr8	37843697	37843847	8:37843697-37843847	ENSG00000104221
chr8	37844007	37844167	8:37844007-37844167	ENSG00000104221
chr8	37845857	37846007	8:37845857-37846007	ENSG00000104221
chr8	37849857	37850007	8:37849857-37850007	ENSG00000241032,ENSG00000280064,ENSG00000104221
chr8	37851537	37851687	8:37851537-37851687	ENSG00000241032,ENSG00000280064,ENSG00000104221
chr8	37864456	37864627	8:37864456-37864627	ENSG00000280064
chr8	37866871	37867021	8:37866871-37867021	-
chr8	37870297	37870447	8:37870297-37870447	ENSG00000241032,ENSG00000280064,ENSG00000156675
chr8	37871057	37871207	8:37871057-37871207	ENSG00000156675
chr8	37871537	37871687	8:37871537-37871687	ENSG00000169154,ENSG00000270865,ENSG00000241032,ENSG00000280064,ENSG00000156675
chr8	37871930	37872080	8:37871930-37872080	-
chr8	37874217	37874367	8:37874217-37874367	ENSG00000156675
chr8	37885877	37886027	8:37885877-37886027	ENSG00000241032,ENSG00000156675
chr8	37886577	37886727	8:37886577-37886727	-
chr8	37891837	37891987	8:37891837-37891987	ENSG00000156675
chr8	37894017	37894167	8:37894017-37894167	ENSG00000156675
chr8	37894477	37894627	8:37894477-37894627	ENSG00000156675
chr8	37899077	37899227	8:37899077-37899227	-
chr8	37899477	37899627	8:37899477-37899627	ENSG00000241032,ENSG00000156675
chr8	37899857	37900007	8:37899857-37900007	-
chr8	37901896	37902046	8:37901896-37902046	ENSG00000241032
chr8	37905717	37905867	8:37905717-37905867	ENSG00000241032
chr8	37905897	37906047	8:37905897-37906047	ENSG00000241032
chr8	37916297	37916447	8:37916297-37916447	ENSG00000169154,ENSG00000241032
chr8	37924657	37924807	8:37924657-37924807	-
chr8	37931497	37931647	8:37931497-37931647	ENSG00000169154
chr8	37940117	37940267	8:37940117-37940267	ENSG00000169154
chr8	37962297	37962447	8:37962297-37962447	ENSG00000169154,ENSG00000285880,ENSG00000188778,ENSG00000270865
chr8	37965697	37965847	8:37965697-37965847	ENSG00000285880,ENSG00000188778
chr8	37967217	37967387	8:37967217-37967387	ENSG00000285880,ENSG00000188778,ENSG00000270865
chr8	37993757	37993907	8:37993757-37993907	ENSG00000270865
chr8	37996377	37996527	8:37996377-37996527	ENSG00000270865
chr8	38013277	38013427	8:38013277-38013427	-
chr8	38020737	38020887	8:38020737-38020887	-
chr8	38030337	38030487	8:38030337-38030487	ENSG00000270865,ENSG00000187840
chr8	38030697	38030867	8:38030697-38030867	ENSG00000187840
chr8	38030937	38031107	8:38030937-38031107	ENSG00000187840
chr8	38031437	38031607	8:38031437-38031607	ENSG00000187840
chr8	38037077	38037227	8:38037077-38037227	ENSG00000187840
chr8	38043177	38043327	8:38043177-38043327	ENSG00000187840
chr8	38044057	38044227	8:38044057-38044227	ENSG00000270865,ENSG00000187840,ENSG00000260949
chr8	38057537	38057687	8:38057537-38057687	ENSG00000260949
chr8	38057937	38058087	8:38057937-38058087	ENSG00000260949
chr8	38058657	38058807	8:38058657-38058807	ENSG00000260949
chr8	38067217	38067367	8:38067217-38067367	ENSG00000270865,ENSG00000260949
chr8	38067617	38067767	8:38067617-38067767	ENSG00000260949
chr8	38071357	38071507	8:38071357-38071507	-
chr8	38072517	38072667	8:38072517-38072667	-
chr8	38073357	38073507	8:38073357-38073507	-
chr8	38076457	38076627	8:38076457-38076627	ENSG00000286677,ENSG00000272128
chr8	38081077	38081227	8:38081077-38081227	ENSG00000286677
chr8	38082037	38082188	8:38082037-38082188	ENSG00000286677
chr8	38086396	38086546	8:38086396-38086546	ENSG00000286677
chr8	38087325	38087475	8:38087325-38087475	ENSG00000286677
chr8	38091777	38091927	8:38091777-38091927	ENSG00000272128
chr8	38093037	38093187	8:38093037-38093187	ENSG00000272128
chr8	38104817	38104967	8:38104817-38104967	ENSG00000272128,ENSG00000129691
chr8	38105417	38105567	8:38105417-38105567	ENSG00000272128,ENSG00000129691,ENSG00000253437,ENSG00000240015
chr8	38105717	38105887	8:38105717-38105887	ENSG00000272128,ENSG00000129691,ENSG00000253437,ENSG00000240015
chr8	38106237	38106387	8:38106237-38106387	ENSG00000129691
chr8	38120717	38120867	8:38120717-38120867	ENSG00000129691,ENSG00000253437,ENSG00000240015
chr8	38127037	38127187	8:38127037-38127187	ENSG00000253437,ENSG00000240015
chr8	38128757	38128907	8:38128757-38128907	ENSG00000253437,ENSG00000240015
chr8	38128957	38129107	8:38128957-38129107	ENSG00000253437,ENSG00000240015
chr8	38135957	38136107	8:38135957-38136107	-
chr8	38139237	38139387	8:38139237-38139387	ENSG00000129691,ENSG00000253356
chr8	38139777	38139927	8:38139777-38139927	-
chr8	38149097	38149247	8:38149097-38149247	ENSG00000147465,ENSG00000253356
chr8	38150977	38151154	8:38150977-38151154	ENSG00000147465,ENSG00000253356
chr8	38154117	38154267	8:38154117-38154267	ENSG00000147465,ENSG00000253356
chr8	38166877	38167027	8:38166877-38167027	ENSG00000147465,ENSG00000253739
chr8	38171637	38171787	8:38171637-38171787	ENSG00000253437,ENSG00000240015,ENSG00000175324,ENSG00000253739,ENSG00000156735
chr8	38173097	38173247	8:38173097-38173247	ENSG00000175324,ENSG00000253739,ENSG00000156735
chr8	38173537	38173687	8:38173537-38173687	ENSG00000175324,ENSG00000253739,ENSG00000156735
chr8	38175977	38176127	8:38175977-38176127	ENSG00000175324,ENSG00000156735
chr8	38176697	38176867	8:38176697-38176867	ENSG00000175324,ENSG00000156735
chr8	38177337	38177487	8:38177337-38177487	ENSG00000175324,ENSG00000156735
chr8	38177677	38177827	8:38177677-38177827	-
chr8	38184497	38184647	8:38184497-38184647	ENSG00000175324,ENSG00000156735
chr8	38195717	38195887	8:38195717-38195887	ENSG00000248585
chr8	38197160	38197310	8:38197160-38197310	ENSG00000248585
chr8	38199185	38199335	8:38199185-38199335	ENSG00000248585
chr8	38210032	38210182	8:38210032-38210182	-
chr8	38210657	38210827	8:38210657-38210827	ENSG00000156735,ENSG00000248585
chr8	38231217	38231367	8:38231217-38231367	ENSG00000285632,ENSG00000085788
chr8	38231497	38231647	8:38231497-38231647	ENSG00000285632,ENSG00000085788
chr8	38232197	38232347	8:38232197-38232347	ENSG00000285632,ENSG00000085788
chr8	38232461	38232611	8:38232461-38232611	-
chr8	38267237	38267387	8:38267237-38267387	ENSG00000147535
chr8	38268197	38268347	8:38268197-38268347	ENSG00000147535,ENSG00000255487
chr8	38268537	38268687	8:38268537-38268687	ENSG00000085788,ENSG00000147535,ENSG00000255487
chr8	38269137	38269307	8:38269137-38269307	ENSG00000085788,ENSG00000147535,ENSG00000255487
chr8	38269497	38269667	8:38269497-38269667	ENSG00000085788,ENSG00000147535,ENSG00000255487
chr8	38273737	38273887	8:38273737-38273887	ENSG00000147535,ENSG00000255487
chr8	38278237	38278387	8:38278237-38278387	ENSG00000255487
chr8	38295777	38295947	8:38295777-38295947	ENSG00000147548,ENSG00000255487
chr8	38296057	38296207	8:38296057-38296207	-
chr8	38304017	38304167	8:38304017-38304167	-
chr8	38314537	38314687	8:38314537-38314687	-
chr8	38317096	38317246	8:38317096-38317246	-
chr8	38318017	38318187	8:38318017-38318187	ENSG00000254898
chr8	38329077	38329227	8:38329077-38329227	ENSG00000254898
chr8	38343897	38344078	8:38343897-38344078	ENSG00000254898
chr8	38346597	38346747	8:38346597-38346747	ENSG00000254898
chr8	38347517	38347667	8:38347517-38347667	ENSG00000254898
chr8	38358357	38358515	8:38358357-38358515	ENSG00000254898
chr8	38375805	38375955	8:38375805-38375955	-
chr8	38380037	38380187	8:38380037-38380187	-
chr8	38380297	38380447	8:38380297-38380447	ENSG00000147548,ENSG00000272092
chr8	38380797	38380947	8:38380797-38380947	-
chr8	38381117	38381267	8:38381117-38381267	-
chr8	38381377	38381527	8:38381377-38381527	-
chr8	38381677	38381827	8:38381677-38381827	ENSG00000147548,ENSG00000272092
chr8	38382337	38382487	8:38382337-38382487	ENSG00000285632,ENSG00000147535,ENSG00000147548,ENSG00000255487,ENSG00000254898,ENSG00000272092,ENSG00000165046
chr8	38382937	38383087	8:38382937-38383087	ENSG00000147548,ENSG00000272092,ENSG00000165046
chr8	38385117	38385267	8:38385117-38385267	ENSG00000147548,ENSG00000272092,ENSG00000165046
chr8	38386077	38386227	8:38386077-38386227	ENSG00000147548,ENSG00000272092,ENSG00000165046
chr8	38386357	38386507	8:38386357-38386507	ENSG00000147535,ENSG00000147548,ENSG00000254898,ENSG00000272092,ENSG00000165046
chr8	38386937	38387087	8:38386937-38387087	-
chr8	38387256	38387406	8:38387256-38387406	-
chr8	38397557	38397707	8:38397557-38397707	ENSG00000165046
chr8	38401637	38401787	8:38401637-38401787	ENSG00000165046,ENSG00000272159,ENSG00000255201
chr8	38402897	38403047	8:38402897-38403047	ENSG00000165046,ENSG00000272159
chr8	38404217	38404367	8:38404217-38404367	ENSG00000165046,ENSG00000272159
chr8	38405297	38405447	8:38405297-38405447	ENSG00000165046,ENSG00000077782,ENSG00000272159,ENSG00000255201
chr8	38406737	38406887	8:38406737-38406887	ENSG00000165046,ENSG00000272159
chr8	38407537	38407687	8:38407537-38407687	ENSG00000165046,ENSG00000272159
chr8	38408957	38409107	8:38408957-38409107	ENSG00000165046,ENSG00000272159,ENSG00000255201
chr8	38409557	38409707	8:38409557-38409707	ENSG00000272159
chr8	38410717	38410867	8:38410717-38410867	ENSG00000077782,ENSG00000272159,ENSG00000255201
chr8	38411697	38411847	8:38411697-38411847	ENSG00000077782,ENSG00000272159,ENSG00000255201
chr8	38411957	38412107	8:38411957-38412107	ENSG00000272159,ENSG00000255201
chr8	38431377	38431527	8:38431377-38431527	ENSG00000255201,ENSG00000239218
chr8	38434457	38434607	8:38434457-38434607	ENSG00000077782,ENSG00000255201,ENSG00000239218
chr8	38441617	38441767	8:38441617-38441767	ENSG00000239218
chr8	38442477	38442627	8:38442477-38442627	ENSG00000239218
chr8	38446077	38446227	8:38446077-38446227	ENSG00000239218
chr8	38450297	38450447	8:38450297-38450447	-
chr8	38450757	38450927	8:38450757-38450927	ENSG00000077782,ENSG00000255201,ENSG00000239218
chr8	38451917	38452067	8:38451917-38452067	ENSG00000077782
chr8	38458789	38458939	8:38458789-38458939	-
chr8	38459257	38459427	8:38459257-38459427	ENSG00000077782,ENSG00000255201
chr8	38465377	38465527	8:38465377-38465527	ENSG00000077782
chr8	38466177	38466327	8:38466177-38466327	ENSG00000077782
chr8	38466477	38466627	8:38466477-38466627	ENSG00000077782
chr8	38467237	38467387	8:38467237-38467387	ENSG00000077782
chr8	38467637	38467787	8:38467637-38467787	ENSG00000077782
chr8	38468117	38468267	8:38468117-38468267	-
chr8	38468597	38468747	8:38468597-38468747	ENSG00000077782
chr8	38470217	38470367	8:38470217-38470367	ENSG00000077782
chr8	38472057	38472207	8:38472057-38472207	-
chr8	38473477	38473627	8:38473477-38473627	ENSG00000077782
chr8	38482917	38483067	8:38482917-38483067	-
chr8	38488537	38488687	8:38488537-38488687	-
chr8	38498557	38498707	8:38498557-38498707	-
chr8	38502377	38502527	8:38502377-38502527	-
chr8	38505237	38505387	8:38505237-38505387	-
chr8	38512257	38512407	8:38512257-38512407	-
chr8	38512440	38512590	8:38512440-38512590	-
chr8	38517177	38517327	8:38517177-38517327	-
chr8	38520237	38520387	8:38520237-38520387	ENSG00000196166
chr8	38527437	38527587	8:38527437-38527587	ENSG00000196166,ENSG00000253361
chr8	38528197	38528347	8:38528197-38528347	ENSG00000196166,ENSG00000253361
chr8	38528897	38529047	8:38528897-38529047	ENSG00000196166
chr8	38549357	38549507	8:38549357-38549507	ENSG00000253361
chr8	38552277	38552427	8:38552277-38552427	ENSG00000253361
chr8	38557577	38557747	8:38557577-38557747	ENSG00000253361
chr8	38565957	38566107	8:38565957-38566107	ENSG00000253361
chr8	38570816	38570966	8:38570816-38570966	-
chr8	38571557	38571707	8:38571557-38571707	-
chr8	38572137	38572287	8:38572137-38572287	-
chr8	38584317	38584467	8:38584317-38584467	-
chr8	38603657	38603807	8:38603657-38603807	ENSG00000253570
chr8	38612897	38613047	8:38612897-38613047	ENSG00000253570,ENSG00000253361
chr8	38623117	38623267	8:38623117-38623267	-
chr8	38626177	38626367	8:38626177-38626367	-
chr8	38631797	38631947	8:38631797-38631947	-
chr8	38650657	38650825	8:38650657-38650825	-
chr8	38651117	38651267	8:38651117-38651267	-
chr8	38658497	38658647	8:38658497-38658647	-
chr8	38658737	38658887	8:38658737-38658887	-
chr8	38660177	38660327	8:38660177-38660327	-
chr8	38674498	38674648	8:38674498-38674648	-
chr8	38676337	38676487	8:38676337-38676487	-
chr8	38680457	38680607	8:38680457-38680607	-
chr8	38682357	38682507	8:38682357-38682507	-
chr8	38683277	38683427	8:38683277-38683427	-
chr8	38683617	38683767	8:38683617-38683767	-
chr8	38691732	38691882	8:38691732-38691882	-
chr8	38697896	38698046	8:38697896-38698046	-
chr8	38701577	38701727	8:38701577-38701727	ENSG00000254321
chr8	38703597	38703767	8:38703597-38703767	ENSG00000254321
chr8	38705797	38705987	8:38705797-38705987	ENSG00000254321
chr8	38712837	38712987	8:38712837-38712987	-
chr8	38713117	38713267	8:38713117-38713267	-
chr8	38714397	38714547	8:38714397-38714547	-
chr8	38717677	38717827	8:38717677-38717827	-
chr8	38721457	38721607	8:38721457-38721607	ENSG00000147526
chr8	38728117	38728287	8:38728117-38728287	ENSG00000147526
chr8	38728297	38728447	8:38728297-38728447	ENSG00000147526
chr8	38728737	38728887	8:38728737-38728887	-
chr8	38730673	38730823	8:38730673-38730823	-
chr8	38734797	38734967	8:38734797-38734967	ENSG00000207258,ENSG00000147526
chr8	38739997	38740167	8:38739997-38740167	ENSG00000207258
chr8	38756777	38756927	8:38756777-38756927	-
chr8	38757117	38757267	8:38757117-38757267	-
chr8	38757757	38757907	8:38757757-38757907	-
chr8	38759897	38760047	8:38759897-38760047	ENSG00000147526
chr8	38760309	38760459	8:38760309-38760459	-
chr8	38767055	38767207	8:38767055-38767207	-
chr8	38768397	38768547	8:38768397-38768547	-
chr8	38770397	38770567	8:38770397-38770567	ENSG00000147526
chr8	38771137	38771287	8:38771137-38771287	-
chr8	38777857	38778007	8:38777857-38778007	-
chr8	38778337	38778507	8:38778337-38778507	-
chr8	38785077	38785227	8:38785077-38785227	ENSG00000253586,ENSG00000147526
chr8	38787037	38787187	8:38787037-38787187	ENSG00000253586,ENSG00000147526
chr8	38787351	38787501	8:38787351-38787501	-
chr8	38791097	38791247	8:38791097-38791247	ENSG00000253586
chr8	38793237	38793387	8:38793237-38793387	ENSG00000253586,ENSG00000147526
chr8	38797597	38797747	8:38797597-38797747	ENSG00000253586
chr8	38803317	38803467	8:38803317-38803467	ENSG00000253586
chr8	38805377	38805527	8:38805377-38805527	ENSG00000253586
chr8	38830817	38830967	8:38830817-38830967	ENSG00000169495,ENSG00000253645
chr8	38832577	38832727	8:38832577-38832727	-
chr8	38834217	38834367	8:38834217-38834367	-
chr8	38839637	38839787	8:38839637-38839787	-
chr8	38846857	38847007	8:38846857-38847007	ENSG00000253829
chr8	38848017	38848167	8:38848017-38848167	ENSG00000253829
chr8	38848717	38848867	8:38848717-38848867	ENSG00000253829
chr8	38851057	38851227	8:38851057-38851227	ENSG00000169495,ENSG00000253645,ENSG00000253829,ENSG00000147526
chr8	38856237	38856387	8:38856237-38856387	ENSG00000169495,ENSG00000253645,ENSG00000253829
chr8	38856513	38856663	8:38856513-38856663	-
chr8	38862837	38863007	8:38862837-38863007	-
chr8	38871177	38871327	8:38871177-38871327	-
chr8	38872317	38872511	8:38872317-38872511	-
chr8	38876473	38876623	8:38876473-38876623	-
chr8	38892137	38892287	8:38892137-38892287	-
chr8	38899157	38899307	8:38899157-38899307	ENSG00000169499
chr8	38901177	38901327	8:38901177-38901327	ENSG00000169499
chr8	38901637	38901787	8:38901637-38901787	ENSG00000169499
chr8	38902317	38902467	8:38902317-38902467	ENSG00000169499
chr8	38906377	38906527	8:38906377-38906527	ENSG00000169495,ENSG00000253645,ENSG00000169499
chr8	38912757	38912927	8:38912757-38912927	ENSG00000169499
chr8	38913663	38913827	8:38913663-38913827	-
chr8	38924477	38924627	8:38924477-38924627	-
chr8	38925477	38925627	8:38925477-38925627	-
chr8	38925857	38926007	8:38925857-38926007	-
chr8	38933037	38933187	8:38933037-38933187	-
chr8	38935837	38935987	8:38935837-38935987	-
chr8	38936757	38936927	8:38936757-38936927	ENSG00000169495,ENSG00000253645,ENSG00000169499
chr8	38937157	38937307	8:38937157-38937307	ENSG00000169495,ENSG00000253645,ENSG00000169499
chr8	38937637	38937787	8:38937637-38937787	-
chr8	38938517	38938687	8:38938517-38938687	ENSG00000169495,ENSG00000253645,ENSG00000169499
chr8	38939577	38939727	8:38939577-38939727	-
chr8	38957557	38957707	8:38957557-38957707	-
chr8	38957797	38957947	8:38957797-38957947	ENSG00000169495,ENSG00000253645,ENSG00000169499
chr8	38966557	38966727	8:38966557-38966727	ENSG00000169495,ENSG00000253645,ENSG00000169499
chr8	38973716	38973866	8:38973716-38973866	ENSG00000169495,ENSG00000253645
chr8	38982576	38982726	8:38982576-38982726	ENSG00000169495,ENSG00000253645
chr8	38996676	38996826	8:38996676-38996826	ENSG00000207199,ENSG00000168615,ENSG00000169490,ENSG00000169495,ENSG00000253645
chr8	38997476	38997626	8:38997476-38997626	-
chr8	38997916	38998066	8:38997916-38998066	-
chr8	38998196	38998346	8:38998196-38998346	-
chr8	38998432	38998582	8:38998432-38998582	-
chr8	38998976	38999146	8:38998976-38999146	ENSG00000168615,ENSG00000169490
chr8	38999456	38999606	8:38999456-38999606	ENSG00000168615,ENSG00000169490
chr8	38999876	39000026	8:38999876-39000026	ENSG00000168615,ENSG00000169490
chr8	39000496	39000646	8:39000496-39000646	-
chr8	39001336	39001486	8:39001336-39001486	-
chr8	39004196	39004346	8:39004196-39004346	-
chr8	39004616	39004766	8:39004616-39004766	ENSG00000207199,ENSG00000168615,ENSG00000169490
chr8	39014996	39015146	8:39014996-39015146	ENSG00000207199
chr8	39026656	39026806	8:39026656-39026806	ENSG00000207199
chr8	39028376	39028532	8:39028376-39028532	ENSG00000207199
chr8	39032236	39032386	8:39032236-39032386	-
chr8	39038196	39038366	8:39038196-39038366	ENSG00000207199,ENSG00000168615
chr8	39038656	39038806	8:39038656-39038806	-
chr8	39038936	39039086	8:39038936-39039086	-
chr8	39042013	39042166	8:39042013-39042166	-
chr8	39042176	39042326	8:39042176-39042326	-
chr8	39044056	39044206	8:39044056-39044206	-
chr8	39055616	39055766	8:39055616-39055766	-
chr8	39059416	39059586	8:39059416-39059586	-
chr8	39083809	39083959	8:39083809-39083959	-
chr8	39095529	39095679	8:39095529-39095679	-
chr8	39097156	39097306	8:39097156-39097306	-
chr8	39099216	39099366	8:39099216-39099366	-
chr8	39103806	39103956	8:39103806-39103956	ENSG00000197140
chr8	39106963	39107113	8:39106963-39107113	ENSG00000197140
chr8	39107436	39107586	8:39107436-39107586	ENSG00000197140
chr8	39113116	39113266	8:39113116-39113266	ENSG00000197140
chr8	39134390	39134540	8:39134390-39134540	-
chr8	39149279	39149459	8:39149279-39149459	-
chr8	39160956	39161126	8:39160956-39161126	ENSG00000243095
chr8	39161656	39161806	8:39161656-39161806	ENSG00000243095
chr8	39184236	39184386	8:39184236-39184386	-
chr8	39237909	39238059	8:39237909-39238059	-
chr8	39242616	39242766	8:39242616-39242766	-
chr8	39264876	39265026	8:39264876-39265026	-
chr8	39271269	39271419	8:39271269-39271419	-
chr8	39273036	39273186	8:39273036-39273186	ENSG00000197140
chr8	39314536	39314686	8:39314536-39314686	ENSG00000196115,ENSG00000253160
chr8	39327476	39327646	8:39327476-39327646	ENSG00000196115,ENSG00000253160
chr8	39333672	39333822	8:39333672-39333822	-
chr8	39334036	39334186	8:39334036-39334186	ENSG00000196115
chr8	39346596	39346746	8:39346596-39346746	-
chr8	39397916	39398066	8:39397916-39398066	-
chr8	39405836	39405986	8:39405836-39405986	-
chr8	39440463	39440613	8:39440463-39440613	-
chr8	39483436	39483586	8:39483436-39483586	ENSG00000196115,ENSG00000253160
chr8	39522386	39522536	8:39522386-39522536	ENSG00000197475
chr8	39535556	39535706	8:39535556-39535706	ENSG00000197475,ENSG00000254067
chr8	39553556	39553706	8:39553556-39553706	ENSG00000197475,ENSG00000254067
chr8	39577939	39578089	8:39577939-39578089	ENSG00000254067,ENSG00000168619
chr8	39578770	39578926	8:39578770-39578926	ENSG00000254067,ENSG00000168619
chr8	39581836	39582006	8:39581836-39582006	ENSG00000197475,ENSG00000254067,ENSG00000168619
chr8	39610036	39610186	8:39610036-39610186	-
chr8	39617796	39617946	8:39617796-39617946	-
chr8	39727496	39727646	8:39727496-39727646	-
chr8	39738366	39738566	8:39738366-39738566	-
chr8	39791270	39791420	8:39791270-39791420	-
chr8	39823225	39823375	8:39823225-39823375	ENSG00000104755
chr8	39827320	39827470	8:39827320-39827470	ENSG00000104755
chr8	39851956	39852146	8:39851956-39852146	ENSG00000104755,ENSG00000253233
chr8	39855776	39855926	8:39855776-39855926	ENSG00000104755,ENSG00000253332,ENSG00000253233
chr8	39859836	39860006	8:39859836-39860006	ENSG00000104755,ENSG00000253332,ENSG00000253233
chr8	39862816	39862966	8:39862816-39862966	ENSG00000253332,ENSG00000253233
chr8	39887056	39887226	8:39887056-39887226	ENSG00000253233,ENSG00000131203,ENSG00000253838,ENSG00000254287
chr8	39892116	39892266	8:39892116-39892266	ENSG00000104755,ENSG00000253233,ENSG00000131203,ENSG00000253838,ENSG00000254287
chr8	39896307	39896457	8:39896307-39896457	ENSG00000131203
chr8	39903458	39903608	8:39903458-39903608	ENSG00000131203,ENSG00000253838
chr8	39912652	39912802	8:39912652-39912802	ENSG00000131203,ENSG00000253838,ENSG00000254287
chr8	39942716	39942866	8:39942716-39942866	ENSG00000254287,ENSG00000188676
chr8	39950756	39950906	8:39950756-39950906	ENSG00000188676
chr8	39951856	39952006	8:39951856-39952006	ENSG00000188676
chr8	39978436	39978586	8:39978436-39978586	-
chr8	39989896	39990046	8:39989896-39990046	ENSG00000188676
chr8	39990524	39990674	8:39990524-39990674	ENSG00000253939,ENSG00000188676,ENSG00000253790
chr8	39990836	39991006	8:39990836-39991006	ENSG00000253939,ENSG00000188676,ENSG00000253790
chr8	39993076	39993226	8:39993076-39993226	ENSG00000253939,ENSG00000188676,ENSG00000253790
chr8	39995796	39995946	8:39995796-39995946	ENSG00000253939,ENSG00000188676,ENSG00000253790
chr8	40034116	40034266	8:40034116-40034266	ENSG00000253939,ENSG00000254287,ENSG00000253790
chr8	40037956	40038106	8:40037956-40038106	-
chr8	40038496	40038646	8:40038496-40038646	-
chr8	40041036	40041186	8:40041036-40041186	-
chr8	40052956	40053106	8:40052956-40053106	-
chr8	40054856	40055006	8:40054856-40055006	-
chr8	40059636	40059826	8:40059636-40059826	-
chr8	40060016	40060166	8:40060016-40060166	-
chr8	40066296	40066446	8:40066296-40066446	-
chr8	40070236	40070386	8:40070236-40070386	-
chr8	40081676	40081826	8:40081676-40081826	-
chr8	40094276	40094426	8:40094276-40094426	-
chr8	40099196	40099366	8:40099196-40099366	ENSG00000253381
chr8	40099796	40099946	8:40099796-40099946	ENSG00000253381
chr8	40103896	40104046	8:40103896-40104046	ENSG00000253381
chr8	40106536	40106686	8:40106536-40106686	ENSG00000253665,ENSG00000253381
chr8	40108356	40108506	8:40108356-40108506	ENSG00000253665,ENSG00000253381
chr8	40108836	40108986	8:40108836-40108986	ENSG00000253665,ENSG00000253381
chr8	40109556	40109706	8:40109556-40109706	ENSG00000253665,ENSG00000253381
chr8	40115696	40115846	8:40115696-40115846	ENSG00000253665
chr8	40119116	40119286	8:40119116-40119286	ENSG00000253665
chr8	40120396	40120546	8:40120396-40120546	-
chr8	40124036	40124186	8:40124036-40124186	-
chr8	40124536	40124686	8:40124536-40124686	ENSG00000253665,ENSG00000253381
chr8	40132052	40132202	8:40132052-40132202	-
chr8	40145276	40145706	8:40145276-40145706	ENSG00000176907
chr8	40153316	40153486	8:40153316-40153486	ENSG00000254143,ENSG00000176907
chr8	40159056	40159206	8:40159056-40159206	ENSG00000254143,ENSG00000176907
chr8	40162496	40162646	8:40162496-40162646	ENSG00000254143
chr8	40165216	40165366	8:40165216-40165366	ENSG00000254143
chr8	40172336	40172486	8:40172336-40172486	-
chr8	40172896	40173046	8:40172896-40173046	ENSG00000253838,ENSG00000254287,ENSG00000254143,ENSG00000176907
chr8	40174816	40174966	8:40174816-40174966	ENSG00000253838,ENSG00000254287,ENSG00000254143,ENSG00000176907
chr8	40191536	40191696	8:40191536-40191696	-
chr8	40196096	40196246	8:40196096-40196246	-
chr8	40198301	40198451	8:40198301-40198451	-
chr8	40198936	40199106	8:40198936-40199106	ENSG00000254287
chr8	40199716	40199866	8:40199716-40199866	ENSG00000254287
chr8	40201836	40202006	8:40201836-40202006	ENSG00000253939,ENSG00000254287,ENSG00000253790
chr8	40203036	40203186	8:40203036-40203186	-
chr8	40205136	40205306	8:40205136-40205306	-
chr8	40208396	40208546	8:40208396-40208546	ENSG00000254287
chr8	40210836	40210986	8:40210836-40210986	-
chr8	40214636	40214786	8:40214636-40214786	-
chr8	40241176	40241326	8:40241176-40241326	-
chr8	40253196	40253366	8:40253196-40253366	-
chr8	40305236	40305386	8:40305236-40305386	-
chr8	40306036	40306186	8:40306036-40306186	-
chr8	40308316	40308466	8:40308316-40308466	-
chr8	40315636	40315786	8:40315636-40315786	-
chr8	40323396	40323546	8:40323396-40323546	ENSG00000253802
chr8	40342536	40342686	8:40342536-40342686	ENSG00000253802
chr8	40343250	40343400	8:40343250-40343400	ENSG00000253802
chr8	40343792	40343966	8:40343792-40343966	ENSG00000253802
chr8	40344536	40344686	8:40344536-40344686	ENSG00000253802
chr8	40348816	40348986	8:40348816-40348986	ENSG00000253802
chr8	40349156	40349526	8:40349156-40349526	ENSG00000253802
chr8	40350116	40350286	8:40350116-40350286	ENSG00000253354,ENSG00000253802
chr8	40350516	40350666	8:40350516-40350666	ENSG00000253354,ENSG00000253802
chr8	40357385	40357535	8:40357385-40357535	ENSG00000253354
chr8	40358756	40358906	8:40358756-40358906	ENSG00000253354,ENSG00000253802
chr8	40370396	40370546	8:40370396-40370546	ENSG00000253354
chr8	40377676	40377826	8:40377676-40377826	ENSG00000253354
chr8	40380096	40380246	8:40380096-40380246	ENSG00000253354
chr8	40389076	40389226	8:40389076-40389226	ENSG00000253354
chr8	40413376	40413526	8:40413376-40413526	-
chr8	40413774	40413926	8:40413774-40413926	-
chr8	40416017	40416186	8:40416017-40416186	-
chr8	40443116	40443266	8:40443116-40443266	-
chr8	40447330	40447630	8:40447330-40447630	-
chr8	40447816	40447976	8:40447816-40447976	-
chr8	40454875	40455025	8:40454875-40455025	-
chr8	40481956	40482106	8:40481956-40482106	-
chr8	40482338	40482488	8:40482338-40482488	-
chr8	40484556	40484726	8:40484556-40484726	-
chr8	40485196	40485366	8:40485196-40485366	-
chr8	40486876	40487046	8:40486876-40487046	-
chr8	40490576	40490726	8:40490576-40490726	-
chr8	40494036	40494186	8:40494036-40494186	-
chr8	40513876	40514026	8:40513876-40514026	ENSG00000272479
chr8	40524416	40524566	8:40524416-40524566	ENSG00000272479
chr8	40534496	40534646	8:40534496-40534646	-
chr8	40535916	40536086	8:40535916-40536086	-
chr8	40536336	40536486	8:40536336-40536486	-
chr8	40539776	40539926	8:40539776-40539926	-
chr8	40540036	40540186	8:40540036-40540186	-
chr8	40546676	40546826	8:40546676-40546826	-
chr8	40559056	40559226	8:40559056-40559226	-
chr8	40585997	40586147	8:40585997-40586147	-
chr8	40594696	40594846	8:40594696-40594846	-
chr8	40599896	40600046	8:40599896-40600046	-
chr8	40600476	40600646	8:40600476-40600646	-
chr8	40613736	40613886	8:40613736-40613886	-
chr8	40632036	40632186	8:40632036-40632186	-
chr8	40632696	40632846	8:40632696-40632846	-
chr8	40636136	40636286	8:40636136-40636286	-
chr8	40643199	40643366	8:40643199-40643366	-
chr8	40644322	40644472	8:40644322-40644472	-
chr8	40691416	40691586	8:40691416-40691586	ENSG00000165061
chr8	40696639	40696789	8:40696639-40696789	ENSG00000165061
chr8	40700656	40700806	8:40700656-40700806	ENSG00000165061
chr8	40702696	40702866	8:40702696-40702866	ENSG00000165061
chr8	40731216	40731366	8:40731216-40731366	-
chr8	40734956	40735106	8:40734956-40735106	-
chr8	40744976	40745146	8:40744976-40745146	-
chr8	40748476	40748626	8:40748476-40748626	-
chr8	40758884	40759034	8:40758884-40759034	-
chr8	40760036	40760186	8:40760036-40760186	ENSG00000165061
chr8	40768576	40768744	8:40768576-40768744	-
chr8	40796436	40796586	8:40796436-40796586	-
chr8	40828916	40829114	8:40828916-40829114	-
chr8	40848436	40848586	8:40848436-40848586	-
chr8	40855092	40855242	8:40855092-40855242	-
chr8	40872066	40872216	8:40872066-40872216	-
chr8	40897776	40897926	8:40897776-40897926	ENSG00000254383,ENSG00000165061
chr8	40937532	40937686	8:40937532-40937686	-
chr8	40951696	40951855	8:40951696-40951855	-
chr8	40978296	40978446	8:40978296-40978446	ENSG00000206867,ENSG00000254383
chr8	40983616	40983766	8:40983616-40983766	ENSG00000206867
chr8	40984636	40984786	8:40984636-40984786	-
chr8	40990776	40990966	8:40990776-40990966	ENSG00000206867
chr8	40992736	40992886	8:40992736-40992886	-
chr8	40993856	40994006	8:40993856-40994006	ENSG00000206867
chr8	41004936	41005086	8:41004936-41005086	ENSG00000206867
chr8	41012413	41012563	8:41012413-41012563	ENSG00000206867
chr8	41049456	41049606	8:41049456-41049606	ENSG00000206867
chr8	41055356	41055506	8:41055356-41055506	ENSG00000206867
chr8	41056396	41056546	8:41056396-41056546	ENSG00000206867
chr8	41072136	41072286	8:41072136-41072286	-
chr8	41073236	41073386	8:41073236-41073386	ENSG00000206867
chr8	41083096	41083246	8:41083096-41083246	-
chr8	41086450	41086600	8:41086450-41086600	-
chr8	41090416	41090566	8:41090416-41090566	-
chr8	41093936	41094106	8:41093936-41094106	ENSG00000206867
chr8	41097016	41097166	8:41097016-41097166	-
chr8	41101096	41101246	8:41101096-41101246	ENSG00000206867
chr8	41105156	41105306	8:41105156-41105306	-
chr8	41125816	41125966	8:41125816-41125966	-
chr8	41126216	41126366	8:41126216-41126366	-
chr8	41136346	41136496	8:41136346-41136496	-
chr8	41139916	41140066	8:41139916-41140066	-
chr8	41146476	41146626	8:41146476-41146626	-
chr8	41151716	41151866	8:41151716-41151866	ENSG00000206852,ENSG00000253509,ENSG00000206867
chr8	41153216	41153366	8:41153216-41153366	-
chr8	41154096	41154246	8:41154096-41154246	-
chr8	41155996	41156146	8:41155996-41156146	-
chr8	41157476	41157626	8:41157476-41157626	-
chr8	41158256	41158406	8:41158256-41158406	-
chr8	41159216	41159366	8:41159216-41159366	-
chr8	41161856	41162026	8:41161856-41162026	-
chr8	41185556	41185706	8:41185556-41185706	-
chr8	41196556	41196726	8:41196556-41196726	-
chr8	41196836	41197006	8:41196836-41197006	-
chr8	41201556	41201706	8:41201556-41201706	ENSG00000253198,ENSG00000253845,ENSG00000253195,ENSG00000253748,ENSG00000254145,ENSG00000206852,ENSG00000253509,ENSG00000239281,ENSG00000263372
chr8	41207076	41207226	8:41207076-41207226	-
chr8	41221516	41221666	8:41221516-41221666	-
chr8	41236076	41236246	8:41236076-41236246	-
chr8	41249736	41249886	8:41249736-41249886	ENSG00000253509
chr8	41250876	41251026	8:41250876-41251026	ENSG00000206852,ENSG00000253509,ENSG00000239281,ENSG00000263372
chr8	41251276	41251426	8:41251276-41251426	-
chr8	41255576	41255726	8:41255576-41255726	ENSG00000253509,ENSG00000239281,ENSG00000263372
chr8	41256696	41256866	8:41256696-41256866	ENSG00000206852,ENSG00000253509,ENSG00000239281,ENSG00000263372
chr8	41269606	41269766	8:41269606-41269766	ENSG00000253509,ENSG00000239281,ENSG00000263372
chr8	41285356	41285506	8:41285356-41285506	ENSG00000206852,ENSG00000253509
chr8	41286496	41286646	8:41286496-41286646	ENSG00000206852,ENSG00000253509,ENSG00000239281,ENSG00000263372
chr8	41289537	41289687	8:41289537-41289687	ENSG00000206852,ENSG00000253509
chr8	41302985	41303135	8:41302985-41303135	ENSG00000206852,ENSG00000104332
chr8	41308981	41309131	8:41308981-41309131	ENSG00000206852,ENSG00000104332
chr8	41309476	41309646	8:41309476-41309646	ENSG00000206852,ENSG00000253509,ENSG00000104332
chr8	41322836	41322986	8:41322836-41322986	-
chr8	41324376	41324526	8:41324376-41324526	-
chr8	41338456	41338606	8:41338456-41338606	-
chr8	41361076	41361254	8:41361076-41361254	-
chr8	41361676	41361826	8:41361676-41361826	-
chr8	41364296	41364446	8:41364296-41364446	-
chr8	41366436	41366586	8:41366436-41366586	-
chr8	41368896	41369046	8:41368896-41369046	-
chr8	41371496	41371646	8:41371496-41371646	ENSG00000206852,ENSG00000253509
chr8	41379156	41379306	8:41379156-41379306	-
chr8	41382656	41382806	8:41382656-41382806	-
chr8	41401036	41401186	8:41401036-41401186	-
chr8	41404198	41404348	8:41404198-41404348	-
chr8	41406773	41406923	8:41406773-41406923	-
chr8	41407126	41407276	8:41407126-41407276	-
chr8	41415736	41415886	8:41415736-41415886	ENSG00000253396,ENSG00000238936
chr8	41421196	41421346	8:41421196-41421346	ENSG00000238936
chr8	41425036	41425186	8:41425036-41425186	ENSG00000253396,ENSG00000238936
chr8	41430196	41430346	8:41430196-41430346	ENSG00000253396,ENSG00000238936
chr8	41439016	41439166	8:41439016-41439166	ENSG00000253396,ENSG00000238936
chr8	41490416	41490566	8:41490416-41490566	ENSG00000264578,ENSG00000147536,ENSG00000253943,ENSG00000147533,ENSG00000253396
chr8	41508516	41508666	8:41508516-41508666	ENSG00000253943,ENSG00000147533
chr8	41512258	41512408	8:41512258-41512408	ENSG00000253943
chr8	41529056	41529206	8:41529056-41529206	ENSG00000264578,ENSG00000287535,ENSG00000253174,ENSG00000147536,ENSG00000253943,ENSG00000147533,ENSG00000253396,ENSG00000238936
chr8	41529736	41529886	8:41529736-41529886	-
chr8	41535556	41535726	8:41535556-41535726	ENSG00000253174
chr8	41535976	41536126	8:41535976-41536126	ENSG00000253174
chr8	41536336	41536486	8:41536336-41536486	ENSG00000253174
chr8	41542796	41542966	8:41542796-41542966	ENSG00000264578,ENSG00000158669,ENSG00000287535,ENSG00000253174,ENSG00000147536,ENSG00000253133
chr8	41543276	41543426	8:41543276-41543426	ENSG00000253174
chr8	41545136	41545286	8:41545136-41545286	ENSG00000253174
chr8	41567911	41568086	8:41567911-41568086	ENSG00000287535
chr8	41578056	41578206	8:41578056-41578206	ENSG00000253389,ENSG00000283450,ENSG00000274705,ENSG00000264578,ENSG00000158669,ENSG00000287535,ENSG00000253174,ENSG00000253133
chr8	41583636	41583786	8:41583636-41583786	ENSG00000158669,ENSG00000253133
chr8	41597336	41597486	8:41597336-41597486	-
chr8	41598396	41598546	8:41598396-41598546	-
chr8	41604396	41604546	8:41604396-41604546	ENSG00000264578,ENSG00000158669
chr8	41612856	41613006	8:41612856-41613006	ENSG00000264578,ENSG00000158669,ENSG00000253174,ENSG00000253133
chr8	41643756	41643906	8:41643756-41643906	ENSG00000165066
chr8	41646436	41646586	8:41646436-41646586	ENSG00000165066
chr8	41653796	41653946	8:41653796-41653946	ENSG00000253389,ENSG00000283450,ENSG00000274705,ENSG00000165066
chr8	41659076	41659249	8:41659076-41659249	ENSG00000253389,ENSG00000283450,ENSG00000274705,ENSG00000165066
chr8	41663817	41663967	8:41663817-41663967	ENSG00000253389,ENSG00000283450,ENSG00000274705
chr8	41683537	41683687	8:41683537-41683687	-
chr8	41684117	41684306	8:41684117-41684306	-
chr8	41685477	41685647	8:41685477-41685647	ENSG00000253389,ENSG00000283450,ENSG00000274705,ENSG00000029534
chr8	41693657	41693807	8:41693657-41693807	-
chr8	41701777	41701947	8:41701777-41701947	ENSG00000029534
chr8	41712557	41712707	8:41712557-41712707	ENSG00000029534
chr8	41713057	41713207	8:41713057-41713207	-
chr8	41713725	41713875	8:41713725-41713875	-
chr8	41716377	41716527	8:41716377-41716527	-
chr8	41717877	41718029	8:41717877-41718029	-
chr8	41735077	41735227	8:41735077-41735227	-
chr8	41736417	41736567	8:41736417-41736567	-
chr8	41747857	41748007	8:41747857-41748007	-
chr8	41750337	41750487	8:41750337-41750487	-
chr8	41752337	41752487	8:41752337-41752487	-
chr8	41767057	41767207	8:41767057-41767207	-
chr8	41767417	41767567	8:41767417-41767567	-
chr8	41767977	41768127	8:41767977-41768127	-
chr8	41770637	41770787	8:41770637-41770787	-
chr8	41771397	41771547	8:41771397-41771547	-
chr8	41788037	41788187	8:41788037-41788187	-
chr8	41791817	41791967	8:41791817-41791967	ENSG00000029534
chr8	41792517	41792667	8:41792517-41792667	ENSG00000207101,ENSG00000029534
chr8	41797577	41797727	8:41797577-41797727	ENSG00000207101,ENSG00000029534
chr8	41798237	41798387	8:41798237-41798387	ENSG00000207101,ENSG00000029534
chr8	41799337	41799487	8:41799337-41799487	ENSG00000207101,ENSG00000029534
chr8	41812857	41813007	8:41812857-41813007	ENSG00000207101
chr8	41817737	41817887	8:41817737-41817887	-
chr8	41818777	41818927	8:41818777-41818927	-
chr8	41823177	41823327	8:41823177-41823327	ENSG00000241834,ENSG00000260588
chr8	41827862	41828012	8:41827862-41828012	-
chr8	41828197	41828367	8:41828197-41828367	ENSG00000241834,ENSG00000260588
chr8	41828857	41829027	8:41828857-41829027	ENSG00000241834,ENSG00000260588
chr8	41834775	41834947	8:41834775-41834947	ENSG00000241834,ENSG00000260588
chr8	41844937	41845087	8:41844937-41845087	ENSG00000241834
chr8	41853197	41853347	8:41853197-41853347	ENSG00000241834
chr8	41854917	41855087	8:41854917-41855087	-
chr8	41858217	41858367	8:41858217-41858367	-
chr8	41875697	41875847	8:41875697-41875847	-
chr8	41876017	41876167	8:41876017-41876167	-
chr8	41895978	41896147	8:41895978-41896147	ENSG00000029534
chr8	41905077	41905227	8:41905077-41905227	-
chr8	41905397	41905555	8:41905397-41905555	-
chr8	41941017	41941167	8:41941017-41941167	-
chr8	41942381	41942547	8:41942381-41942547	-
chr8	41944237	41944387	8:41944237-41944387	-
chr8	41952377	41952527	8:41952377-41952527	-
chr8	41956575	41956725	8:41956575-41956725	-
chr8	41975557	41975719	8:41975557-41975719	-
chr8	41976517	41976667	8:41976517-41976667	-
chr8	41982976	41983126	8:41982976-41983126	-
chr8	41984237	41984387	8:41984237-41984387	-
chr8	41995377	41995527	8:41995377-41995527	-
chr8	42001597	42001747	8:42001597-42001747	-
chr8	42004998	42005298	8:42004998-42005298	-
chr8	42005477	42005627	8:42005477-42005627	ENSG00000253198,ENSG00000253845,ENSG00000271938,ENSG00000253135,ENSG00000244235,ENSG00000238966,ENSG00000083168
chr8	42013830	42013980	8:42013830-42013980	-
chr8	42014397	42014547	8:42014397-42014547	-
chr8	42014741	42014891	8:42014741-42014891	-
chr8	42015237	42015387	8:42015237-42015387	-
chr8	42019277	42019427	8:42019277-42019427	-
chr8	42022497	42022647	8:42022497-42022647	-
chr8	42033517	42033667	8:42033517-42033667	-
chr8	42037477	42037627	8:42037477-42037627	ENSG00000238966
chr8	42037837	42037987	8:42037837-42037987	ENSG00000238966
chr8	42039017	42039167	8:42039017-42039167	ENSG00000238966
chr8	42049177	42049327	8:42049177-42049327	ENSG00000238966
chr8	42049537	42049687	8:42049537-42049687	ENSG00000238966,ENSG00000083168
chr8	42050880	42051047	8:42050880-42051047	ENSG00000238966,ENSG00000083168
chr8	42052037	42052187	8:42052037-42052187	ENSG00000271938,ENSG00000253135,ENSG00000244235,ENSG00000238966,ENSG00000083168
chr8	42052417	42052587	8:42052417-42052587	ENSG00000238966,ENSG00000083168
chr8	42056837	42056987	8:42056837-42056987	ENSG00000083168
chr8	42068335	42068507	8:42068335-42068507	ENSG00000244235
chr8	42085817	42085967	8:42085817-42085967	ENSG00000244235
chr8	42104625	42104775	8:42104625-42104775	ENSG00000244235
chr8	42123877	42124027	8:42123877-42124027	ENSG00000253135,ENSG00000244235
chr8	42126097	42126247	8:42126097-42126247	ENSG00000253135,ENSG00000244235
chr8	42136637	42136787	8:42136637-42136787	ENSG00000271938,ENSG00000253135
chr8	42139589	42139739	8:42139589-42139739	ENSG00000271938
chr8	42140057	42140207	8:42140057-42140207	ENSG00000271938,ENSG00000253135
chr8	42140257	42140407	8:42140257-42140407	ENSG00000271938
chr8	42140737	42140887	8:42140737-42140887	ENSG00000070718,ENSG00000261449,ENSG00000271938,ENSG00000253135,ENSG00000244235
chr8	42141217	42141367	8:42141217-42141367	-
chr8	42141617	42141767	8:42141617-42141767	ENSG00000261449,ENSG00000271938,ENSG00000253135
chr8	42152797	42152947	8:42152797-42152947	ENSG00000078668,ENSG00000104371,ENSG00000240395,ENSG00000070501,ENSG00000070718,ENSG00000261449,ENSG00000271938,ENSG00000253135,ENSG00000244235,ENSG00000238966,ENSG00000083168
chr8	42153457	42153607	8:42153457-42153607	ENSG00000070718,ENSG00000261449
chr8	42154177	42154327	8:42154177-42154327	-
chr8	42155057	42155207	8:42155057-42155207	ENSG00000070718,ENSG00000261449
chr8	42155717	42155867	8:42155717-42155867	ENSG00000070718,ENSG00000261449
chr8	42156345	42156495	8:42156345-42156495	-
chr8	42171757	42171934	8:42171757-42171934	ENSG00000104371,ENSG00000070501,ENSG00000070718
chr8	42172823	42172973	8:42172823-42172973	-
chr8	42173097	42173247	8:42173097-42173247	ENSG00000104371,ENSG00000070718
chr8	42177437	42177587	8:42177437-42177587	-
chr8	42185797	42185947	8:42185797-42185947	ENSG00000104368
chr8	42189037	42189187	8:42189037-42189187	-
chr8	42194497	42194647	8:42194497-42194647	ENSG00000104368
chr8	42194977	42195134	8:42194977-42195134	ENSG00000104368
chr8	42195737	42195887	8:42195737-42195887	ENSG00000104368
chr8	42196377	42196527	8:42196377-42196527	ENSG00000104368
chr8	42197277	42197447	8:42197277-42197447	ENSG00000104368
chr8	42198737	42198887	8:42198737-42198887	-
chr8	42203357	42203507	8:42203357-42203507	ENSG00000104368
chr8	42206001	42206151	8:42206001-42206151	ENSG00000104368
chr8	42206297	42206447	8:42206297-42206447	ENSG00000104368
chr8	42207637	42207807	8:42207637-42207807	ENSG00000104368
chr8	42208418	42208568	8:42208418-42208568	ENSG00000104368
chr8	42209877	42210027	8:42209877-42210027	ENSG00000104368
chr8	42214997	42215187	8:42214997-42215187	-
chr8	42221597	42221747	8:42221597-42221747	-
chr8	42222157	42222307	8:42222157-42222307	-
chr8	42245437	42245587	8:42245437-42245587	-
chr8	42245697	42245847	8:42245697-42245847	-
chr8	42252677	42252827	8:42252677-42252827	-
chr8	42256677	42256847	8:42256677-42256847	ENSG00000253408
chr8	42265777	42265927	8:42265777-42265927	ENSG00000104365,ENSG00000253408
chr8	42266177	42266327	8:42266177-42266327	ENSG00000104365,ENSG00000253408
chr8	42266697	42266847	8:42266697-42266847	ENSG00000253408
chr8	42267557	42267707	8:42267557-42267707	ENSG00000104365,ENSG00000253408
chr8	42267837	42267987	8:42267837-42267987	ENSG00000104365,ENSG00000253408
chr8	42270680	42270830	8:42270680-42270830	-
chr8	42271217	42271371	8:42271217-42271371	ENSG00000104365,ENSG00000253408
chr8	42271677	42271827	8:42271677-42271827	ENSG00000104365,ENSG00000253408
chr8	42277436	42277586	8:42277436-42277586	-
chr8	42291737	42291887	8:42291737-42291887	-
chr8	42292157	42292327	8:42292157-42292327	ENSG00000104365
chr8	42292557	42292727	8:42292557-42292727	ENSG00000104365
chr8	42293097	42293247	8:42293097-42293247	ENSG00000104365
chr8	42296937	42297087	8:42296937-42297087	-
chr8	42297317	42297467	8:42297317-42297467	ENSG00000104365
chr8	42297997	42298147	8:42297997-42298147	-
chr8	42300497	42300687	8:42300497-42300687	-
chr8	42316453	42316647	8:42316453-42316647	ENSG00000104365
chr8	42319757	42319907	8:42319757-42319907	ENSG00000070501,ENSG00000104365
chr8	42325837	42325987	8:42325837-42325987	-
chr8	42330037	42330187	8:42330037-42330187	ENSG00000070501
chr8	42337997	42338187	8:42337997-42338187	ENSG00000240395,ENSG00000070501
chr8	42338397	42338567	8:42338397-42338567	ENSG00000240395,ENSG00000070501
chr8	42355657	42355807	8:42355657-42355807	ENSG00000070501
chr8	42377517	42377667	8:42377517-42377667	ENSG00000104371
chr8	42384837	42384987	8:42384837-42384987	ENSG00000104371
chr8	42385557	42385707	8:42385557-42385707	ENSG00000078668,ENSG00000104371
chr8	42391717	42391867	8:42391717-42391867	ENSG00000078668,ENSG00000104371,ENSG00000240395,ENSG00000070501
chr8	42392277	42392427	8:42392277-42392427	ENSG00000078668
chr8	42412477	42412647	8:42412477-42412647	ENSG00000078668
chr8	42412897	42413047	8:42412897-42413047	ENSG00000078668
chr8	42429337	42429487	8:42429337-42429487	-
chr8	42448137	42448287	8:42448137-42448287	-
chr8	42453737	42453887	8:42453737-42453887	-
chr8	42458097	42458267	8:42458097-42458267	ENSG00000168575
chr8	42460400	42460550	8:42460400-42460550	-
chr8	42461017	42461168	8:42461017-42461168	ENSG00000168575
chr8	42463397	42463547	8:42463397-42463547	ENSG00000168575
chr8	42467357	42467507	8:42467357-42467507	-
chr8	42471377	42471547	8:42471377-42471547	ENSG00000254131
chr8	42473057	42473207	8:42473057-42473207	ENSG00000254131,ENSG00000168575
chr8	42484017	42484167	8:42484017-42484167	ENSG00000254131
chr8	42492497	42492647	8:42492497-42492647	ENSG00000254131,ENSG00000168575
chr8	42501237	42501527	8:42501237-42501527	ENSG00000168575
chr8	42507617	42507767	8:42507617-42507767	ENSG00000168575
chr8	42535112	42535282	8:42535112-42535282	ENSG00000176209,ENSG00000254165,ENSG00000168575
chr8	42537852	42538002	8:42537852-42538002	ENSG00000176209,ENSG00000254165,ENSG00000168575
chr8	42538638	42538788	8:42538638-42538788	ENSG00000254165
chr8	42541152	42541302	8:42541152-42541302	ENSG00000176209,ENSG00000254165,ENSG00000168575
chr8	42541532	42541682	8:42541532-42541682	ENSG00000176209,ENSG00000254165,ENSG00000168575
chr8	42541952	42542102	8:42541952-42542102	-
chr8	42542112	42542302	8:42542112-42542302	ENSG00000176209,ENSG00000254165,ENSG00000168575
chr8	42543312	42543462	8:42543312-42543462	ENSG00000176209,ENSG00000254165,ENSG00000168575
chr8	42547712	42547862	8:42547712-42547862	ENSG00000176209,ENSG00000168575
chr8	42554314	42554464	8:42554314-42554464	-
chr8	42554617	42554767	8:42554617-42554767	-
chr8	42554912	42555062	8:42554912-42555062	ENSG00000176209,ENSG00000168575
chr8	42555172	42555322	8:42555172-42555322	-
chr8	42557452	42557602	8:42557452-42557602	-
chr8	42579632	42579782	8:42579632-42579782	-
chr8	42584492	42584642	8:42584492-42584642	-
chr8	42587972	42588142	8:42587972-42588142	-
chr8	42596152	42596302	8:42596152-42596302	-
chr8	42618810	42618960	8:42618810-42618960	-
chr8	42638972	42639142	8:42638972-42639142	-
chr8	42649932	42650082	8:42649932-42650082	-
chr8	42650552	42650702	8:42650552-42650702	-
chr8	42658312	42658482	8:42658312-42658482	-
chr8	42666952	42667123	8:42666952-42667123	-
chr8	42670172	42670322	8:42670172-42670322	-
chr8	42674152	42674322	8:42674152-42674322	-
chr8	42692612	42692782	8:42692612-42692782	ENSG00000147432
chr8	42693237	42693387	8:42693237-42693387	ENSG00000147432
chr8	42694812	42694962	8:42694812-42694962	ENSG00000147432
chr8	42697791	42697941	8:42697791-42697941	ENSG00000147432
chr8	42704065	42704215	8:42704065-42704215	ENSG00000147432
chr8	42718932	42719082	8:42718932-42719082	ENSG00000255101
chr8	42719792	42719942	8:42719792-42719942	ENSG00000255101
chr8	42720452	42720622	8:42720452-42720622	ENSG00000253198,ENSG00000253845,ENSG00000253195,ENSG00000253748,ENSG00000254145,ENSG00000254069,ENSG00000201329,ENSG00000147434,ENSG00000255361,ENSG00000255101,ENSG00000147432
chr8	42737152	42737302	8:42737152-42737302	-
chr8	42741013	42741182	8:42741013-42741182	-
chr8	42741445	42741595	8:42741445-42741595	-
chr8	42754632	42754782	8:42754632-42754782	-
chr8	42761232	42761382	8:42761232-42761382	ENSG00000147434
chr8	42763052	42763202	8:42763052-42763202	ENSG00000147434
chr8	42774312	42774462	8:42774312-42774462	ENSG00000147434
chr8	42790324	42790474	8:42790324-42790474	-
chr8	42793092	42793242	8:42793092-42793242	ENSG00000147434
chr8	42804047	42804302	8:42804047-42804302	-
chr8	42805352	42805502	8:42805352-42805502	ENSG00000147434,ENSG00000147432
chr8	42842812	42843042	8:42842812-42843042	ENSG00000242719,ENSG00000286837,ENSG00000131931
chr8	42843312	42843482	8:42843312-42843482	ENSG00000253198,ENSG00000253845,ENSG00000253195,ENSG00000253748,ENSG00000254145,ENSG00000253418,ENSG00000253319,ENSG00000254069,ENSG00000255497,ENSG00000253186,ENSG00000253312,ENSG00000254673,ENSG00000202514,ENSG00000168172,ENSG00000284062,ENSG00000242719,ENSG00000120925,ENSG00000286837,ENSG00000131931
chr8	42853972	42854122	8:42853972-42854122	-
chr8	42854725	42854875	8:42854725-42854875	-
chr8	42857112	42857262	8:42857112-42857262	ENSG00000242719
chr8	42858539	42858689	8:42858539-42858689	-
chr8	42891769	42891919	8:42891769-42891919	ENSG00000284062,ENSG00000242719,ENSG00000120925
chr8	42893372	42893522	8:42893372-42893522	ENSG00000168172,ENSG00000284062,ENSG00000242719,ENSG00000120925
chr8	42894052	42894202	8:42894052-42894202	ENSG00000168172,ENSG00000284062,ENSG00000242719,ENSG00000120925
chr8	42894292	42894442	8:42894292-42894442	ENSG00000168172,ENSG00000284062,ENSG00000242719,ENSG00000120925
chr8	42895432	42895582	8:42895432-42895582	ENSG00000168172,ENSG00000284062,ENSG00000120925
chr8	42896812	42896982	8:42896812-42896982	ENSG00000254673,ENSG00000202514,ENSG00000168172,ENSG00000284062,ENSG00000242719,ENSG00000120925
chr8	42897232	42897382	8:42897232-42897382	ENSG00000168172,ENSG00000284062,ENSG00000120925
chr8	42897738	42898038	8:42897738-42898038	ENSG00000168172,ENSG00000284062,ENSG00000120925
chr8	42898252	42898402	8:42898252-42898402	ENSG00000168172,ENSG00000284062,ENSG00000120925
chr8	42914697	42914847	8:42914697-42914847	ENSG00000202514
chr8	42916992	42917142	8:42916992-42917142	ENSG00000202514,ENSG00000242719
chr8	42920092	42920242	8:42920092-42920242	ENSG00000202514
chr8	42920492	42920642	8:42920492-42920642	ENSG00000254673,ENSG00000202514,ENSG00000242719
chr8	42926632	42926782	8:42926632-42926782	ENSG00000202514
chr8	42933752	42933902	8:42933752-42933902	ENSG00000202514
chr8	42965432	42965602	8:42965432-42965602	ENSG00000202514,ENSG00000168172
chr8	42969512	42969682	8:42969512-42969682	ENSG00000202514,ENSG00000168172
chr8	42987479	42987629	8:42987479-42987629	ENSG00000254673
chr8	42993063	42993213	8:42993063-42993213	-
chr8	43001652	43001802	8:43001652-43001802	ENSG00000254673,ENSG00000168172
chr8	43028852	43029002	8:43028852-43029002	ENSG00000254673
chr8	43050992	43051142	8:43050992-43051142	ENSG00000168522,ENSG00000254673
chr8	43055652	43055822	8:43055652-43055822	ENSG00000168522
chr8	43056152	43056302	8:43056152-43056302	ENSG00000253198,ENSG00000253845,ENSG00000253195,ENSG00000253418,ENSG00000253319,ENSG00000254069,ENSG00000255497,ENSG00000255166,ENSG00000253884,ENSG00000200731,ENSG00000168522,ENSG00000254673,ENSG00000202514
chr8	43056492	43056642	8:43056492-43056642	ENSG00000168522
chr8	43057392	43057542	8:43057392-43057542	ENSG00000168522
chr8	43073652	43073802	8:43073652-43073802	ENSG00000200731,ENSG00000254673
chr8	43086134	43086434	8:43086134-43086434	-
chr8	43092932	43093082	8:43092932-43093082	ENSG00000255166,ENSG00000253884,ENSG00000185900
chr8	43093332	43093522	8:43093332-43093522	ENSG00000253198,ENSG00000253845,ENSG00000253195,ENSG00000253418,ENSG00000253319,ENSG00000254069,ENSG00000255497,ENSG00000238509,ENSG00000253186,ENSG00000253312,ENSG00000255166,ENSG00000253884,ENSG00000253611,ENSG00000185900
chr8	43093852	43094002	8:43093852-43094002	ENSG00000253198,ENSG00000253845,ENSG00000253195,ENSG00000253748,ENSG00000254145,ENSG00000253418,ENSG00000253319,ENSG00000254069,ENSG00000201329,ENSG00000255497,ENSG00000238509,ENSG00000188877,ENSG00000253186,ENSG00000253312,ENSG00000255166,ENSG00000253884,ENSG00000253611,ENSG00000185900
chr8	43099672	43099822	8:43099672-43099822	ENSG00000185900
chr8	43101832	43101982	8:43101832-43101982	ENSG00000185900
chr8	43124974	43125142	8:43124974-43125142	ENSG00000254198,ENSG00000185900
chr8	43125752	43125902	8:43125752-43125902	ENSG00000254198,ENSG00000185900
chr8	43139252	43139402	8:43139252-43139402	ENSG00000253198,ENSG00000253845,ENSG00000253748,ENSG00000254145,ENSG00000253418,ENSG00000253319,ENSG00000254069,ENSG00000255497,ENSG00000238509,ENSG00000253186,ENSG00000253312,ENSG00000255166,ENSG00000253884,ENSG00000253611,ENSG00000165102,ENSG00000254198,ENSG00000185900
chr8	43140232	43140402	8:43140232-43140402	ENSG00000253198,ENSG00000253845,ENSG00000253195,ENSG00000253748,ENSG00000254145,ENSG00000253418,ENSG00000253319,ENSG00000254069,ENSG00000201329,ENSG00000254342,ENSG00000255497,ENSG00000238509,ENSG00000188877,ENSG00000253186,ENSG00000253312,ENSG00000255166,ENSG00000253884,ENSG00000253611,ENSG00000165102,ENSG00000254198,ENSG00000185900,ENSG00000200731,ENSG00000254673
chr8	43140612	43140762	8:43140612-43140762	ENSG00000253198,ENSG00000253845,ENSG00000253418,ENSG00000253319,ENSG00000254069,ENSG00000253186,ENSG00000253312,ENSG00000255166,ENSG00000253884,ENSG00000253611,ENSG00000165102,ENSG00000254198,ENSG00000185900
chr8	43141292	43141442	8:43141292-43141442	ENSG00000165102
chr8	43160278	43160428	8:43160278-43160428	-
chr8	43171864	43172042	8:43171864-43172042	ENSG00000165102
chr8	43191292	43191442	8:43191292-43191442	ENSG00000253198,ENSG00000253845,ENSG00000253195,ENSG00000253748,ENSG00000254145,ENSG00000253418,ENSG00000253319,ENSG00000254069,ENSG00000201329,ENSG00000254342,ENSG00000255497,ENSG00000238509,ENSG00000188877,ENSG00000253186,ENSG00000253312,ENSG00000255166,ENSG00000253884,ENSG00000253611,ENSG00000165102
chr8	43199312	43199462	8:43199312-43199462	ENSG00000255497,ENSG00000238509,ENSG00000253186,ENSG00000253312,ENSG00000255166,ENSG00000253884,ENSG00000253611,ENSG00000165102
chr8	43202872	43203022	8:43202872-43203022	ENSG00000253611
chr8	43203092	43203242	8:43203092-43203242	ENSG00000253611
chr8	43253654	43253804	8:43253654-43253804	-
chr8	43276241	43276422	8:43276241-43276422	ENSG00000255497,ENSG00000238509,ENSG00000188877,ENSG00000253707,ENSG00000234713,ENSG00000253606,ENSG00000253186,ENSG00000253312,ENSG00000255166,ENSG00000253884
chr8	43280892	43281042	8:43280892-43281042	ENSG00000255497,ENSG00000238509,ENSG00000188877,ENSG00000253707,ENSG00000234713,ENSG00000253606,ENSG00000253186,ENSG00000253312,ENSG00000255166,ENSG00000253884
chr8	43364699	43364849	8:43364699-43364849	ENSG00000201329,ENSG00000254342
chr8	43448072	43448222	8:43448072-43448222	ENSG00000253195,ENSG00000253748,ENSG00000254145,ENSG00000253418,ENSG00000253319,ENSG00000254069,ENSG00000250637,ENSG00000201329,ENSG00000254342
chr8	46622344	46622494	8:46622344-46622494	ENSG00000248498
chr8	46668283	46668463	8:46668283-46668463	ENSG00000251470,ENSG00000254070,ENSG00000276685
chr8	46683669	46683819	8:46683669-46683819	ENSG00000251470,ENSG00000254070
chr8	46708273	46708423	8:46708273-46708423	ENSG00000251470
chr8	46746836	46746986	8:46746836-46746986	-
chr8	46789751	46789901	8:46789751-46789901	ENSG00000250857,ENSG00000228984
chr8	46917773	46917963	8:46917773-46917963	ENSG00000253782,ENSG00000253745,ENSG00000253803
chr8	46918449	46918599	8:46918449-46918599	ENSG00000253745
chr8	46957153	46957303	8:46957153-46957303	ENSG00000215179,ENSG00000253782,ENSG00000253745,ENSG00000253803
chr8	47016462	47016612	8:47016462-47016612	-
chr8	47045717	47045867	8:47045717-47045867	-
chr8	47060097	47060247	8:47060097-47060247	ENSG00000222099
chr8	47133129	47133279	8:47133129-47133279	ENSG00000200986,ENSG00000285992
chr8	47167469	47167619	8:47167469-47167619	ENSG00000248531,ENSG00000188873
chr8	47179272	47179422	8:47179272-47179422	ENSG00000254348,ENSG00000188873
chr8	47188572	47188722	8:47188572-47188722	ENSG00000253817,ENSG00000253502,ENSG00000255366,ENSG00000254348,ENSG00000248347
chr8	47194101	47194251	8:47194101-47194251	ENSG00000253817,ENSG00000253502,ENSG00000255366,ENSG00000254348,ENSG00000248347
chr8	47203312	47203463	8:47203312-47203463	ENSG00000253817,ENSG00000215177,ENSG00000253502,ENSG00000255366,ENSG00000254348,ENSG00000248347
chr8	47206172	47206322	8:47206172-47206322	ENSG00000253817,ENSG00000215177,ENSG00000248347
chr8	47260763	47260913	8:47260763-47260913	ENSG00000164808
chr8	47261510	47261660	8:47261510-47261660	-
chr8	47276803	47276953	8:47276803-47276953	-
chr8	47278187	47278337	8:47278187-47278337	-
chr8	47280087	47280237	8:47280087-47280237	-
chr8	47284606	47284756	8:47284606-47284756	-
chr8	47285346	47285496	8:47285346-47285496	-
chr8	47307915	47308065	8:47307915-47308065	-
chr8	47305916	47306066	8:47305916-47306066	-
chr8	47305076	47305246	8:47305076-47305246	ENSG00000221869,ENSG00000207450,ENSG00000282321,ENSG00000253828
chr8	47323611	47323761	8:47323611-47323761	-
chr8	47339069	47339219	8:47339069-47339219	-
chr8	47340669	47340819	8:47340669-47340819	-
chr8	47341789	47341959	8:47341789-47341959	-
chr8	47352468	47352638	8:47352468-47352638	-
chr8	47353328	47353498	8:47353328-47353498	-
chr8	47353728	47353878	8:47353728-47353878	ENSG00000215177,ENSG00000164808,ENSG00000254065,ENSG00000207450,ENSG00000248531,ENSG00000188873,ENSG00000285992,ENSG00000222099,ENSG00000215179,ENSG00000253803,ENSG00000254156,ENSG00000254118,ENSG00000252594,ENSG00000282321,ENSG00000253828,ENSG00000253314,ENSG00000286554,ENSG00000286484,ENSG00000250857,ENSG00000253425,ENSG00000276685
chr8	47356688	47356838	8:47356688-47356838	-
chr8	47356988	47357158	8:47356988-47357158	-
chr8	47360530	47360758	8:47360530-47360758	-
chr8	47363507	47363657	8:47363507-47363657	-
chr8	47367727	47367877	8:47367727-47367877	-
chr8	47369511	47369661	8:47369511-47369661	ENSG00000164808
chr8	47378291	47378441	8:47378291-47378441	-
chr8	47383431	47383581	8:47383431-47383581	-
chr8	47384591	47384781	8:47384591-47384781	-
chr8	47385571	47385721	8:47385571-47385721	-
chr8	47395795	47395945	8:47395795-47395945	-
chr8	47406717	47406867	8:47406717-47406867	-
chr8	47413233	47413383	8:47413233-47413383	ENSG00000164808
chr8	47428833	47428983	8:47428833-47428983	-
chr8	47429353	47429503	8:47429353-47429503	-
chr8	47429553	47429703	8:47429553-47429703	-
chr8	47431154	47431304	8:47431154-47431304	-
chr8	47431573	47431723	8:47431573-47431723	-
chr8	47434233	47434383	8:47434233-47434383	-
chr8	47434553	47434703	8:47434553-47434703	-
chr8	47436222	47436372	8:47436222-47436372	-
chr8	47438613	47438763	8:47438613-47438763	-
chr8	47439693	47439843	8:47439693-47439843	-
chr8	47440533	47440683	8:47440533-47440683	ENSG00000164808
chr8	47443127	47443283	8:47443127-47443283	-
chr8	47474953	47475103	8:47474953-47475103	-
chr8	47477013	47477163	8:47477013-47477163	-
chr8	47479673	47479843	8:47479673-47479843	-
chr8	47480533	47480683	8:47480533-47480683	ENSG00000254065,ENSG00000207450,ENSG00000188873,ENSG00000215179,ENSG00000253803,ENSG00000254156,ENSG00000254118,ENSG00000252594,ENSG00000282321,ENSG00000253828,ENSG00000253314,ENSG00000286554,ENSG00000286484,ENSG00000253425,ENSG00000276685
chr8	47498193	47498343	8:47498193-47498343	-
chr8	47498853	47499003	8:47498853-47499003	-
chr8	47507733	47507883	8:47507733-47507883	-
chr8	47512573	47512723	8:47512573-47512723	ENSG00000215177,ENSG00000253330,ENSG00000269924,ENSG00000251354,ENSG00000254065,ENSG00000207369,ENSG00000221869,ENSG00000207450,ENSG00000253502,ENSG00000255366,ENSG00000188873,ENSG00000285992,ENSG00000215179,ENSG00000253803,ENSG00000254156,ENSG00000254118,ENSG00000252594,ENSG00000282321,ENSG00000253828,ENSG00000253314,ENSG00000286554,ENSG00000286484,ENSG00000228984,ENSG00000251470,ENSG00000253425,ENSG00000276685
chr8	47513138	47513288	8:47513138-47513288	-
chr8	47513573	47513723	8:47513573-47513723	ENSG00000253330,ENSG00000269924,ENSG00000251354,ENSG00000254065,ENSG00000221869,ENSG00000207450,ENSG00000253803,ENSG00000254156,ENSG00000254118,ENSG00000252594,ENSG00000282321,ENSG00000253828,ENSG00000253314,ENSG00000286554,ENSG00000286484,ENSG00000253425,ENSG00000276685
chr8	47514773	47514923	8:47514773-47514923	-
chr8	47520453	47520605	8:47520453-47520605	ENSG00000269924
chr8	47522453	47522603	8:47522453-47522603	ENSG00000269924
chr8	47523743	47523893	8:47523743-47523893	-
chr8	47524473	47524643	8:47524473-47524643	ENSG00000269924
chr8	47525113	47525263	8:47525113-47525263	ENSG00000269924,ENSG00000251354,ENSG00000254065,ENSG00000253803,ENSG00000254156,ENSG00000254118,ENSG00000252594,ENSG00000282321,ENSG00000253828,ENSG00000253314,ENSG00000286554,ENSG00000253425,ENSG00000276685
chr8	47526133	47526283	8:47526133-47526283	ENSG00000269924
chr8	47526532	47526703	8:47526532-47526703	ENSG00000269924
chr8	47543273	47543423	8:47543273-47543423	ENSG00000251354
chr8	47543853	47544003	8:47543853-47544003	ENSG00000251354
chr8	47548033	47548183	8:47548033-47548183	ENSG00000251354
chr8	47561393	47561543	8:47561393-47561543	-
chr8	47561833	47561983	8:47561833-47561983	-
chr8	47562793	47562963	8:47562793-47562963	ENSG00000254065
chr8	47600813	47600963	8:47600813-47600963	ENSG00000254065
chr8	47602173	47602323	8:47602173-47602323	ENSG00000254065
chr8	47610253	47610403	8:47610253-47610403	ENSG00000254065
chr8	47610933	47611083	8:47610933-47611083	ENSG00000254065
chr8	47612352	47612503	8:47612352-47612503	ENSG00000254065
chr8	47617993	47618143	8:47617993-47618143	-
chr8	47627813	47627963	8:47627813-47627963	ENSG00000254065
chr8	47631352	47631502	8:47631352-47631502	-
chr8	47631933	47632143	8:47631933-47632143	-
chr8	47632223	47632383	8:47632223-47632383	-
chr8	47632633	47632783	8:47632633-47632783	-
chr8	47632853	47633003	8:47632853-47633003	-
chr8	47638473	47638623	8:47638473-47638623	-
chr8	47638833	47639003	8:47638833-47639003	-
chr8	47652833	47652983	8:47652833-47652983	-
chr8	47656633	47656783	8:47656633-47656783	-
chr8	47658855	47659005	8:47658855-47659005	-
chr8	47659833	47659983	8:47659833-47659983	ENSG00000164808,ENSG00000254065,ENSG00000207369,ENSG00000221869,ENSG00000207450,ENSG00000188873,ENSG00000215179,ENSG00000253803,ENSG00000254156,ENSG00000254118,ENSG00000252594,ENSG00000282321,ENSG00000253828,ENSG00000253314,ENSG00000286554,ENSG00000286484,ENSG00000251470,ENSG00000253425,ENSG00000276685
chr8	47660333	47660483	8:47660333-47660483	ENSG00000207369
chr8	47661873	47662023	8:47661873-47662023	ENSG00000207369
chr8	47665174	47665324	8:47665174-47665324	ENSG00000207369
chr8	47669313	47669463	8:47669313-47669463	ENSG00000164808,ENSG00000207369
chr8	47676097	47676263	8:47676097-47676263	-
chr8	47682233	47682403	8:47682233-47682403	-
chr8	47682611	47682761	8:47682611-47682761	-
chr8	47683233	47683383	8:47683233-47683383	-
chr8	47684293	47684443	8:47684293-47684443	-
chr8	47690173	47690323	8:47690173-47690323	-
chr8	47691813	47691963	8:47691813-47691963	ENSG00000164808
chr8	47692273	47692423	8:47692273-47692423	-
chr8	47692973	47693123	8:47692973-47693123	-
chr8	47698273	47698423	8:47698273-47698423	-
chr8	47708953	47709103	8:47708953-47709103	-
chr8	47711853	47712052	8:47711853-47712052	-
chr8	47712313	47712463	8:47712313-47712463	-
chr8	47724133	47724283	8:47724133-47724283	ENSG00000164808
chr8	47724493	47724643	8:47724493-47724643	-
chr8	47731473	47731623	8:47731473-47731623	-
chr8	47732793	47732943	8:47732793-47732943	-
chr8	47733722	47734221	8:47733722-47734221	-
chr8	47734553	47734703	8:47734553-47734703	ENSG00000164808,ENSG00000221869
chr8	47735293	47735443	8:47735293-47735443	ENSG00000215177,ENSG00000164808,ENSG00000221869,ENSG00000207450,ENSG00000254348,ENSG00000188873
chr8	47735953	47736123	8:47735953-47736123	-
chr8	47736277	47736427	8:47736277-47736427	-
chr8	47737313	47737463	8:47737313-47737463	-
chr8	47738073	47738223	8:47738073-47738223	ENSG00000215177,ENSG00000164808,ENSG00000221869
chr8	47738373	47738543	8:47738373-47738543	ENSG00000215177,ENSG00000164808,ENSG00000221869
chr8	47738973	47739123	8:47738973-47739123	ENSG00000221869
chr8	47743573	47743873	8:47743573-47743873	ENSG00000221869
chr8	47744071	47744221	8:47744071-47744221	-
chr8	47763234	47763384	8:47763234-47763384	-
chr8	47767034	47767184	8:47767034-47767184	-
chr8	47768694	47768844	8:47768694-47768844	-
chr8	47772014	47772164	8:47772014-47772164	ENSG00000253729
chr8	47774374	47774524	8:47774374-47774524	ENSG00000253729
chr8	47794366	47794524	8:47794366-47794524	ENSG00000207450
chr8	47826634	47826784	8:47826634-47826784	ENSG00000207450
chr8	47845754	47845924	8:47845754-47845924	ENSG00000207450
chr8	47855714	47855864	8:47855714-47855864	-
chr8	47857854	47858004	8:47857854-47858004	ENSG00000253729
chr8	47859594	47859764	8:47859594-47859764	ENSG00000253729,ENSG00000207450
chr8	47862705	47862864	8:47862705-47862864	ENSG00000253729
chr8	47881025	47881175	8:47881025-47881175	-
chr8	47886639	47886789	8:47886639-47886789	-
chr8	47904475	47904625	8:47904475-47904625	ENSG00000207450,ENSG00000287959
chr8	47918525	47918675	8:47918525-47918675	-
chr8	47944715	47944865	8:47944715-47944865	ENSG00000287959
chr8	47960155	47960305	8:47960155-47960305	ENSG00000253729,ENSG00000287959,ENSG00000104738,ENSG00000222522
chr8	47960755	47960905	8:47960755-47960905	ENSG00000253729,ENSG00000287959,ENSG00000104738,ENSG00000222522,ENSG00000169139
chr8	47961335	47961485	8:47961335-47961485	ENSG00000104738
chr8	47961675	47961825	8:47961675-47961825	-
chr8	47980175	47980325	8:47980175-47980325	ENSG00000222522
chr8	47993015	47993190	8:47993015-47993190	-
chr8	47997355	47997505	8:47997355-47997505	ENSG00000222522
chr8	48000195	48000345	8:48000195-48000345	ENSG00000169139
chr8	48008315	48008465	8:48008315-48008465	ENSG00000104738,ENSG00000222522,ENSG00000169139
chr8	48009015	48009165	8:48009015-48009165	ENSG00000169139
chr8	48034800	48035100	8:48034800-48035100	-
chr8	48073835	48073985	8:48073835-48073985	-
chr8	48074195	48074345	8:48074195-48074345	-
chr8	48074895	48075045	8:48074895-48075045	-
chr8	48075275	48075445	8:48075275-48075445	-
chr8	48076455	48076605	8:48076455-48076605	-
chr8	48084675	48084825	8:48084675-48084825	-
chr8	48091722	48091872	8:48091722-48091872	-
chr8	48101215	48101365	8:48101215-48101365	-
chr8	48101635	48101805	8:48101635-48101805	-
chr8	48102215	48102365	8:48102215-48102365	-
chr8	48102768	48102918	8:48102768-48102918	-
chr8	48109815	48109965	8:48109815-48109965	ENSG00000276685
chr8	48116674	48116824	8:48116674-48116824	-
chr8	48118855	48119005	8:48118855-48119005	-
chr8	48121275	48121445	8:48121275-48121445	-
chr8	48136675	48136825	8:48136675-48136825	-
chr8	48137143	48137293	8:48137143-48137293	-
chr8	48138741	48138891	8:48138741-48138891	-
chr8	48140874	48141024	8:48140874-48141024	-
chr8	48141155	48141305	8:48141155-48141305	-
chr8	48146955	48147125	8:48146955-48147125	-
chr8	48147435	48147585	8:48147435-48147585	-
chr8	48149535	48149685	8:48149535-48149685	-
chr8	48150035	48150185	8:48150035-48150185	-
chr8	48151315	48151465	8:48151315-48151465	-
chr8	48172255	48172405	8:48172255-48172405	-
chr8	48175315	48175465	8:48175315-48175465	-
chr8	48179538	48179688	8:48179538-48179688	-
chr8	48188575	48188755	8:48188575-48188755	ENSG00000253843
chr8	48189015	48189165	8:48189015-48189165	ENSG00000253843
chr8	48192215	48192385	8:48192215-48192385	ENSG00000253843
chr8	48197695	48197845	8:48197695-48197845	ENSG00000253843
chr8	48199395	48199545	8:48199395-48199545	ENSG00000253843
chr8	48228195	48228345	8:48228195-48228345	-
chr8	48230695	48230850	8:48230695-48230850	-
chr8	48239475	48239625	8:48239475-48239625	-
chr8	48254175	48254325	8:48254175-48254325	-
chr8	48266855	48267005	8:48266855-48267005	-
chr8	48269455	48269618	8:48269455-48269618	-
chr8	48269895	48270045	8:48269895-48270045	-
chr8	48270320	48270470	8:48270320-48270470	-
chr8	48271375	48271525	8:48271375-48271525	-
chr8	48273575	48273745	8:48273575-48273745	-
chr8	48273895	48274045	8:48273895-48274045	-
chr8	48274235	48274385	8:48274235-48274385	-
chr8	48280184	48280334	8:48280184-48280334	-
chr8	48281635	48281805	8:48281635-48281805	ENSG00000253654
chr8	48285975	48286125	8:48285975-48286125	ENSG00000253654
chr8	48287775	48287925	8:48287775-48287925	ENSG00000253654
chr8	48298055	48298205	8:48298055-48298205	ENSG00000253654
chr8	48299571	48299721	8:48299571-48299721	ENSG00000253654
chr8	48301596	48301746	8:48301596-48301746	ENSG00000252710
chr8	48303055	48303205	8:48303055-48303205	ENSG00000252710
chr8	48305375	48305525	8:48305375-48305525	ENSG00000252710
chr8	48308615	48308765	8:48308615-48308765	ENSG00000252710
chr8	48314675	48314825	8:48314675-48314825	ENSG00000252710
chr8	48314855	48315005	8:48314855-48315005	ENSG00000252710
chr8	48316635	48316805	8:48316635-48316805	ENSG00000252710,ENSG00000277418,ENSG00000287788
chr8	48317635	48317785	8:48317635-48317785	ENSG00000277418
chr8	48318355	48318525	8:48318355-48318525	ENSG00000277418
chr8	48318815	48318985	8:48318815-48318985	ENSG00000252710,ENSG00000277418,ENSG00000287788
chr8	48319395	48319545	8:48319395-48319545	-
chr8	48319935	48320085	8:48319935-48320085	-
chr8	48321055	48321205	8:48321055-48321205	ENSG00000277418
chr8	48324295	48324445	8:48324295-48324445	ENSG00000277418
chr8	48342622	48342922	8:48342622-48342922	-
chr8	48364635	48364786	8:48364635-48364786	-
chr8	48370215	48370385	8:48370215-48370385	ENSG00000224594
chr8	48373535	48373685	8:48373535-48373685	ENSG00000224594
chr8	48376497	48376647	8:48376497-48376647	ENSG00000224594
chr8	48377330	48377505	8:48377330-48377505	ENSG00000224594
chr8	48380015	48380165	8:48380015-48380165	ENSG00000224594
chr8	48380535	48380705	8:48380535-48380705	ENSG00000224594
chr8	48381115	48381265	8:48381115-48381265	ENSG00000224594
chr8	48382055	48382225	8:48382055-48382225	ENSG00000224594
chr8	48390415	48390565	8:48390415-48390565	-
chr8	48398655	48398805	8:48398655-48398805	-
chr8	48399795	48399965	8:48399795-48399965	ENSG00000224594
chr8	48406755	48406905	8:48406755-48406905	-
chr8	48407517	48407667	8:48407517-48407667	-
chr8	48407875	48408025	8:48407875-48408025	-
chr8	48408535	48408685	8:48408535-48408685	-
chr8	48409055	48409205	8:48409055-48409205	-
chr8	48409355	48409505	8:48409355-48409505	-
chr8	48410315	48410485	8:48410315-48410485	-
chr8	48418415	48418565	8:48418415-48418565	-
chr8	48419215	48419365	8:48419215-48419365	-
chr8	48419555	48419705	8:48419555-48419705	-
chr8	48420615	48420765	8:48420615-48420765	-
chr8	48428315	48428485	8:48428315-48428485	ENSG00000279881,ENSG00000253474
chr8	48429513	48429895	8:48429513-48429895	-
chr8	48430575	48430745	8:48430575-48430745	ENSG00000279881
chr8	48431175	48431325	8:48431175-48431325	ENSG00000279881
chr8	48431875	48432025	8:48431875-48432025	ENSG00000279881
chr8	48432175	48432325	8:48432175-48432325	ENSG00000279881
chr8	48440355	48440505	8:48440355-48440505	-
chr8	48441055	48441205	8:48441055-48441205	-
chr8	48447944	48448094	8:48447944-48448094	-
chr8	48470795	48470945	8:48470795-48470945	-
chr8	48473775	48473925	8:48473775-48473925	-
chr8	48476075	48476225	8:48476075-48476225	-
chr8	48493875	48494025	8:48493875-48494025	-
chr8	48500855	48501005	8:48500855-48501005	-
chr8	48501755	48501905	8:48501755-48501905	-
chr8	48509915	48510065	8:48509915-48510065	-
chr8	48514195	48514345	8:48514195-48514345	ENSG00000253140
chr8	48514555	48514705	8:48514555-48514705	ENSG00000253140
chr8	48515035	48515185	8:48515035-48515185	ENSG00000253140
chr8	48522835	48523008	8:48522835-48523008	ENSG00000253140
chr8	48527095	48527245	8:48527095-48527245	-
chr8	48536035	48536185	8:48536035-48536185	-
chr8	48536675	48536825	8:48536675-48536825	-
chr8	48537415	48537565	8:48537415-48537565	-
chr8	48542575	48542725	8:48542575-48542725	-
chr8	48543612	48543765	8:48543612-48543765	-
chr8	48544055	48544205	8:48544055-48544205	-
chr8	48550555	48550705	8:48550555-48550705	ENSG00000253688,ENSG00000253608
chr8	48550975	48551125	8:48550975-48551125	ENSG00000253688
chr8	48555035	48555185	8:48555035-48555185	ENSG00000253688,ENSG00000253608,ENSG00000286701
chr8	48555875	48556045	8:48555875-48556045	ENSG00000253688,ENSG00000253608
chr8	48556295	48556445	8:48556295-48556445	ENSG00000253688,ENSG00000253608
chr8	48556675	48556825	8:48556675-48556825	ENSG00000253688,ENSG00000253608
chr8	48557355	48557505	8:48557355-48557505	ENSG00000253688,ENSG00000253608
chr8	48558335	48558485	8:48558335-48558485	ENSG00000253688
chr8	48569355	48569505	8:48569355-48569505	-
chr8	48570695	48570845	8:48570695-48570845	-
chr8	48574036	48574186	8:48574036-48574186	-
chr8	48579355	48579505	8:48579355-48579505	-
chr8	48581180	48581345	8:48581180-48581345	-
chr8	48581875	48582025	8:48581875-48582025	-
chr8	48582455	48582625	8:48582455-48582625	-
chr8	48583295	48583445	8:48583295-48583445	-
chr8	48589455	48589605	8:48589455-48589605	ENSG00000233858
chr8	48590215	48590365	8:48590215-48590365	ENSG00000233858
chr8	48590808	48591108	8:48590808-48591108	-
chr8	48591275	48591425	8:48591275-48591425	-
chr8	48591735	48591905	8:48591735-48591905	ENSG00000233858
chr8	48593615	48593765	8:48593615-48593765	-
chr8	48602389	48602539	8:48602389-48602539	-
chr8	48616675	48616825	8:48616675-48616825	ENSG00000253702,ENSG00000253455
chr8	48617135	48617285	8:48617135-48617285	ENSG00000253702,ENSG00000253455
chr8	48619255	48619405	8:48619255-48619405	-
chr8	48620095	48620245	8:48620095-48620245	ENSG00000253702,ENSG00000253455
chr8	48620995	48621145	8:48620995-48621145	ENSG00000253702,ENSG00000253455
chr8	48621935	48622085	8:48621935-48622085	ENSG00000253702,ENSG00000253455
chr8	48627215	48627365	8:48627215-48627365	ENSG00000253702,ENSG00000253455
chr8	48628731	48628881	8:48628731-48628881	ENSG00000253702,ENSG00000253455
chr8	48630915	48631065	8:48630915-48631065	-
chr8	48631215	48631365	8:48631215-48631365	-
chr8	48633635	48633785	8:48633635-48633785	-
chr8	48636215	48636365	8:48636215-48636365	-
chr8	48642595	48642745	8:48642595-48642745	-
chr8	48643555	48643725	8:48643555-48643725	ENSG00000253892
chr8	48646555	48646705	8:48646555-48646705	-
chr8	48649195	48649345	8:48649195-48649345	-
chr8	48649755	48649925	8:48649755-48649925	ENSG00000253892
chr8	48650595	48650745	8:48650595-48650745	ENSG00000253608,ENSG00000253892
chr8	48651326	48651485	8:48651326-48651485	ENSG00000253608,ENSG00000253892
chr8	48653273	48653423	8:48653273-48653423	ENSG00000253892
chr8	48653915	48654065	8:48653915-48654065	ENSG00000253608,ENSG00000253892
chr8	48654195	48654345	8:48654195-48654345	ENSG00000253608,ENSG00000253892
chr8	48657375	48657525	8:48657375-48657525	ENSG00000253892
chr8	48668775	48668925	8:48668775-48668925	-
chr8	48673675	48673825	8:48673675-48673825	-
chr8	48674255	48674405	8:48674255-48674405	-
chr8	48679615	48679765	8:48679615-48679765	-
chr8	48699376	48699526	8:48699376-48699526	-
chr8	48702156	48702326	8:48702156-48702326	-
chr8	48707136	48707286	8:48707136-48707286	-
chr8	48721489	48721639	8:48721489-48721639	-
chr8	48735256	48735411	8:48735256-48735411	ENSG00000034239
chr8	48738036	48738186	8:48738036-48738186	ENSG00000034239
chr8	48741574	48741724	8:48741574-48741724	ENSG00000034239
chr8	48748536	48748686	8:48748536-48748686	ENSG00000034239
chr8	48753776	48753926	8:48753776-48753926	-
chr8	48757776	48757946	8:48757776-48757946	ENSG00000034239
chr8	48763896	48764046	8:48763896-48764046	-
chr8	48764256	48764406	8:48764256-48764406	-
chr8	48764696	48764846	8:48764696-48764846	-
chr8	48765096	48765246	8:48765096-48765246	-
chr8	48788916	48789066	8:48788916-48789066	-
chr8	48811016	48811166	8:48811016-48811166	ENSG00000286878
chr8	48818376	48818546	8:48818376-48818546	ENSG00000286878
chr8	48824414	48824564	8:48824414-48824564	ENSG00000286878
chr8	48827870	48828020	8:48827870-48828020	-
chr8	48838596	48838746	8:48838596-48838746	-
chr8	48849036	48849186	8:48849036-48849186	-
chr8	48851596	48851746	8:48851596-48851746	-
chr8	48863476	48863626	8:48863476-48863626	-
chr8	48863776	48863926	8:48863776-48863926	-
chr8	48870276	48870426	8:48870276-48870426	-
chr8	48873756	48873906	8:48873756-48873906	-
chr8	48876156	48876326	8:48876156-48876326	-
chr8	48888380	48888530	8:48888380-48888530	-
chr8	48889084	48889234	8:48889084-48889234	-
chr8	48891576	48891726	8:48891576-48891726	-
chr8	48899416	48899566	8:48899416-48899566	-
chr8	48900076	48900226	8:48900076-48900226	-
chr8	48902956	48903106	8:48902956-48903106	ENSG00000233109
chr8	48903616	48903766	8:48903616-48903766	-
chr8	48904596	48904786	8:48904596-48904786	ENSG00000233109
chr8	48906889	48907039	8:48906889-48907039	-
chr8	48907379	48907529	8:48907379-48907529	-
chr8	48911536	48911711	8:48911536-48911711	ENSG00000233109
chr8	48912056	48912206	8:48912056-48912206	ENSG00000233109
chr8	48912808	48912958	8:48912808-48912958	-
chr8	48914836	48914986	8:48914836-48914986	-
chr8	48915276	48915426	8:48915276-48915426	ENSG00000233109,ENSG00000019549
chr8	48916376	48916546	8:48916376-48916546	ENSG00000233109,ENSG00000019549
chr8	48916676	48916826	8:48916676-48916826	ENSG00000233109,ENSG00000019549
chr8	48917036	48917186	8:48917036-48917186	ENSG00000233109,ENSG00000019549
chr8	48917456	48917606	8:48917456-48917606	-
chr8	48918076	48918226	8:48918076-48918226	-
chr8	48918736	48918886	8:48918736-48918886	ENSG00000233109,ENSG00000019549
chr8	48919156	48919306	8:48919156-48919306	-
chr8	48919796	48919946	8:48919796-48919946	ENSG00000233109,ENSG00000019549
chr8	48920236	48920412	8:48920236-48920412	ENSG00000019549,ENSG00000287788
chr8	48920796	48920946	8:48920796-48920946	-
chr8	48921396	48921546	8:48921396-48921546	ENSG00000233109,ENSG00000019549,ENSG00000287788
chr8	48921876	48922046	8:48921876-48922046	ENSG00000019549,ENSG00000287788
chr8	48922696	48922846	8:48922696-48922846	ENSG00000019549,ENSG00000287788
chr8	48923076	48923226	8:48923076-48923226	-
chr8	48925676	48925826	8:48925676-48925826	ENSG00000019549,ENSG00000287788
chr8	48933916	48934066	8:48933916-48934066	ENSG00000287788
chr8	48934409	48934559	8:48934409-48934559	ENSG00000287788
chr8	48970036	48970186	8:48970036-48970186	-
chr8	48970496	48970676	8:48970496-48970676	-
chr8	48979076	48979226	8:48979076-48979226	ENSG00000286701,ENSG00000253474
chr8	49008876	49009026	8:49008876-49009026	-
chr8	49039519	49039669	8:49039519-49039669	ENSG00000286701
chr8	49064116	49064266	8:49064116-49064266	ENSG00000286701,ENSG00000168333
chr8	49065696	49065946	8:49065696-49065946	ENSG00000286701,ENSG00000168333
chr8	49072136	49072286	8:49072136-49072286	ENSG00000168333
chr8	49110462	49110612	8:49110462-49110612	-
chr8	49175179	49175329	8:49175179-49175329	ENSG00000253474
chr8	49233208	49233358	8:49233208-49233358	-
chr8	49301196	49301346	8:49301196-49301346	ENSG00000199640,ENSG00000254268
chr8	49366876	49367086	8:49366876-49367086	ENSG00000199640,ENSG00000254268
chr8	49378534	49378684	8:49378534-49378684	ENSG00000254268
chr8	49486296	49486446	8:49486296-49486446	ENSG00000253380
chr8	49625856	49626105	8:49625856-49626105	ENSG00000253206
chr8	49691615	49691765	8:49691615-49691765	ENSG00000253380,ENSG00000253206,ENSG00000253810
chr8	49691995	49692145	8:49691995-49692145	ENSG00000253810
chr8	49695415	49695565	8:49695415-49695565	-
chr8	49701155	49701305	8:49701155-49701305	-
chr8	49704755	49704905	8:49704755-49704905	ENSG00000253810
chr8	49750875	49751045	8:49750875-49751045	ENSG00000253810
chr8	49816821	49816985	8:49816821-49816985	ENSG00000253484
chr8	49832220	49832370	8:49832220-49832370	ENSG00000253484
chr8	49832812	49832962	8:49832812-49832962	ENSG00000253484
chr8	49874915	49875065	8:49874915-49875065	-
chr8	49909675	49909825	8:49909675-49909825	ENSG00000271148,ENSG00000147481
chr8	49911638	49911805	8:49911638-49911805	ENSG00000271148,ENSG00000147481
chr8	49913835	49914023	8:49913835-49914023	ENSG00000271148,ENSG00000147481
chr8	49963275	49963425	8:49963275-49963425	-
chr8	49970037	49970337	8:49970037-49970337	-
chr8	50000055	50000205	8:50000055-50000205	-
chr8	50022668	50022818	8:50022668-50022818	-
chr8	50034995	50035147	8:50034995-50035147	ENSG00000254392
chr8	50039935	50040085	8:50039935-50040085	-
chr8	50055055	50055205	8:50055055-50055205	-
chr8	50055495	50055645	8:50055495-50055645	-
chr8	50055975	50056125	8:50055975-50056125	-
chr8	50056455	50056605	8:50056455-50056605	ENSG00000286701,ENSG00000253474,ENSG00000199640,ENSG00000254268,ENSG00000253380,ENSG00000253206,ENSG00000253810,ENSG00000253484,ENSG00000271148,ENSG00000147481,ENSG00000253849,ENSG00000254392,ENSG00000254358,ENSG00000253664,ENSG00000254025
chr8	50056975	50057145	8:50056975-50057145	-
chr8	50057935	50058085	8:50057935-50058085	-
chr8	50058355	50058505	8:50058355-50058505	-
chr8	50083035	50083185	8:50083035-50083185	-
chr8	50083715	50083865	8:50083715-50083865	-
chr8	50127135	50127285	8:50127135-50127285	-
chr8	50127475	50127625	8:50127475-50127625	-
chr8	50134395	50134565	8:50134395-50134565	-
chr8	50135031	50135181	8:50135031-50135181	-
chr8	50139755	50139925	8:50139755-50139925	ENSG00000253206,ENSG00000147481,ENSG00000253849,ENSG00000254392,ENSG00000254358
chr8	50153715	50153865	8:50153715-50153865	ENSG00000147481
chr8	50172285	50172465	8:50172285-50172465	ENSG00000147481
chr8	50182555	50182705	8:50182555-50182705	-
chr8	50183095	50183245	8:50183095-50183245	-
chr8	50183675	50183825	8:50183675-50183825	ENSG00000253380,ENSG00000147481,ENSG00000253849,ENSG00000254392
chr8	50188915	50189065	8:50188915-50189065	-
chr8	50212755	50212905	8:50212755-50212905	-
chr8	50213235	50213385	8:50213235-50213385	-
chr8	50245180	50245330	8:50245180-50245330	-
chr8	50254834	50254985	8:50254834-50254985	-
chr8	50255477	50255627	8:50255477-50255627	-
chr8	50276135	50276285	8:50276135-50276285	-
chr8	50302405	50302555	8:50302405-50302555	-
chr8	50345331	50345631	8:50345331-50345631	ENSG00000253849
chr8	50359442	50359592	8:50359442-50359592	-
chr8	50398275	50398425	8:50398275-50398425	ENSG00000253849,ENSG00000254392
chr8	50409436	50409586	8:50409436-50409586	ENSG00000253849
chr8	50605288	50605438	8:50605288-50605438	-
chr8	50643715	50643865	8:50643715-50643865	ENSG00000147481
chr8	50666312	50666462	8:50666312-50666462	-
chr8	50681852	50682002	8:50681852-50682002	-
chr8	50800020	50800170	8:50800020-50800170	ENSG00000254358
chr8	50864555	50864705	8:50864555-50864705	ENSG00000253340
chr8	50886695	50886845	8:50886695-50886845	ENSG00000254358,ENSG00000253340,ENSG00000253664
chr8	50930521	50930671	8:50930521-50930671	-
chr8	50942609	50942759	8:50942609-50942759	-
chr8	51014995	51015184	8:51014995-51015184	ENSG00000201316
chr8	51019555	51019705	8:51019555-51019705	ENSG00000201316
chr8	51035855	51036025	8:51035855-51036025	ENSG00000254358,ENSG00000201316
chr8	51038555	51038705	8:51038555-51038705	-
chr8	51044055	51044225	8:51044055-51044225	ENSG00000201316,ENSG00000253664
chr8	51044895	51045045	8:51044895-51045045	-
chr8	51054995	51055145	8:51054995-51055145	-
chr8	51057355	51057505	8:51057355-51057505	-
chr8	51074195	51074345	8:51074195-51074345	-
chr8	51084755	51084925	8:51084755-51084925	ENSG00000254358,ENSG00000253664
chr8	51089915	51090065	8:51089915-51090065	-
chr8	51090451	51090601	8:51090451-51090601	-
chr8	51161375	51161525	8:51161375-51161525	ENSG00000253664
chr8	51162669	51162819	8:51162669-51162819	-
chr8	51178135	51178285	8:51178135-51178285	ENSG00000253664
chr8	51178735	51178885	8:51178735-51178885	ENSG00000253664
chr8	51179831	51179985	8:51179831-51179985	ENSG00000253664
chr8	51193395	51193545	8:51193395-51193545	ENSG00000253664
chr8	51205547	51205697	8:51205547-51205697	ENSG00000253664
chr8	51326583	51326883	8:51326583-51326883	-
chr8	51327767	51327917	8:51327767-51327917	-
chr8	51345875	51346025	8:51345875-51346025	ENSG00000147485
chr8	51361176	51361326	8:51361176-51361326	-
chr8	51394975	51395125	8:51394975-51395125	ENSG00000254025
chr8	51398495	51398645	8:51398495-51398645	ENSG00000147485,ENSG00000254025
chr8	51406135	51406336	8:51406135-51406336	ENSG00000147485,ENSG00000254025
chr8	51450717	51450867	8:51450717-51450867	ENSG00000254025
chr8	51453630	51453780	8:51453630-51453780	ENSG00000254025
chr8	51461915	51462109	8:51461915-51462109	ENSG00000254025
chr8	51462304	51462454	8:51462304-51462454	ENSG00000254025
chr8	51502221	51502371	8:51502221-51502371	-
chr8	51524815	51524985	8:51524815-51524985	ENSG00000254025
chr8	51525829	51526129	8:51525829-51526129	-
chr8	51526155	51526305	8:51526155-51526305	ENSG00000253664,ENSG00000254025
chr8	51553237	51553387	8:51553237-51553387	-
chr8	51647120	51647305	8:51647120-51647305	-
chr8	51653601	51653765	8:51653601-51653765	-
chr8	51663635	51663785	8:51663635-51663785	-
chr8	51667775	51667925	8:51667775-51667925	-
chr8	51677135	51677285	8:51677135-51677285	-
chr8	51686175	51686345	8:51686175-51686345	ENSG00000254025,ENSG00000254225
chr8	51692695	51692845	8:51692695-51692845	-
chr8	51702215	51702365	8:51702215-51702365	ENSG00000254225
chr8	51728055	51728205	8:51728055-51728205	ENSG00000254225
chr8	51769589	51769739	8:51769589-51769739	-
chr8	51770895	51771065	8:51770895-51771065	-
chr8	51773235	51773385	8:51773235-51773385	-
chr8	51783322	51783472	8:51783322-51783472	-
chr8	51809415	51809565	8:51809415-51809565	ENSG00000147485,ENSG00000272076
chr8	51810044	51810194	8:51810044-51810194	ENSG00000147485,ENSG00000272076
chr8	51810355	51810525	8:51810355-51810525	ENSG00000147485,ENSG00000272076
chr8	51841646	51841825	8:51841646-51841825	-
chr8	51843686	51843836	8:51843686-51843836	-
chr8	51844515	51844665	8:51844515-51844665	-
chr8	51850615	51850765	8:51850615-51850765	ENSG00000254136
chr8	51851155	51851305	8:51851155-51851305	-
chr8	51853175	51853325	8:51853175-51853325	ENSG00000254136
chr8	51859055	51859225	8:51859055-51859225	ENSG00000168300
chr8	51870095	51870245	8:51870095-51870245	-
```
