## Supplementary material for "Cell type-specific epigenetic regulatory circuitry of coronary artery disease loci": cFB_DNase_c4_hg38_EnhancerInteractions.bed (part 19 of 21)

```
chr8	51884275	51884425	8:51884275-51884425	-
chr8	51884575	51884725	8:51884575-51884725	-
chr8	51897235	51897385	8:51897235-51897385	-
chr8	51897595	51897745	8:51897595-51897745	ENSG00000168300,ENSG00000253475,ENSG00000228801
chr8	51897955	51898105	8:51897955-51898105	ENSG00000168300,ENSG00000253475,ENSG00000228801
chr8	51898375	51898525	8:51898375-51898525	ENSG00000168300,ENSG00000253475,ENSG00000228801
chr8	51899095	51899265	8:51899095-51899265	ENSG00000168300,ENSG00000253475,ENSG00000228801,ENSG00000272024,ENSG00000253844,ENSG00000254136
chr8	51899495	51899645	8:51899495-51899645	ENSG00000168300,ENSG00000253475,ENSG00000228801
chr8	51900055	51900205	8:51900055-51900205	-
chr8	51900679	51900829	8:51900679-51900829	-
chr8	51910715	51910865	8:51910715-51910865	ENSG00000272024
chr8	51932545	51932695	8:51932545-51932695	-
chr8	51962295	51962445	8:51962295-51962445	ENSG00000272024,ENSG00000253844
chr8	51963035	51963185	8:51963035-51963185	ENSG00000272024,ENSG00000253844
chr8	51963503	51963653	8:51963503-51963653	ENSG00000272024,ENSG00000253844
chr8	51973499	51973799	8:51973499-51973799	-
chr8	51973895	51974045	8:51973895-51974045	ENSG00000272024
chr8	51978540	51978690	8:51978540-51978690	-
chr8	51989015	51989165	8:51989015-51989165	-
chr8	52008575	52008725	8:52008575-52008725	ENSG00000272024,ENSG00000254136
chr8	52009595	52009745	8:52009595-52009745	ENSG00000254136
chr8	52012012	52012165	8:52012012-52012165	ENSG00000254136
chr8	52014435	52014585	8:52014435-52014585	ENSG00000254136
chr8	52089095	52089245	8:52089095-52089245	-
chr8	52100875	52101025	8:52100875-52101025	-
chr8	52109515	52109665	8:52109515-52109665	-
chr8	52112495	52112665	8:52112495-52112665	ENSG00000147488,ENSG00000253551
chr8	52113112	52113262	8:52113112-52113262	-
chr8	52117715	52117865	8:52117715-52117865	ENSG00000147488,ENSG00000253551,ENSG00000253924
chr8	52118375	52118567	8:52118375-52118567	-
chr8	52130310	52130460	8:52130310-52130460	ENSG00000147488
chr8	52131355	52131505	8:52131355-52131505	ENSG00000147488
chr8	52146095	52146245	8:52146095-52146245	ENSG00000254314,ENSG00000253551
chr8	52146835	52146985	8:52146835-52146985	ENSG00000147488,ENSG00000254314,ENSG00000253551
chr8	52149258	52149408	8:52149258-52149408	ENSG00000254314
chr8	52150535	52150705	8:52150535-52150705	ENSG00000254314,ENSG00000253551
chr8	52150835	52150985	8:52150835-52150985	ENSG00000254314,ENSG00000253551
chr8	52151095	52151245	8:52151095-52151245	ENSG00000254314,ENSG00000253551
chr8	52151375	52151525	8:52151375-52151525	ENSG00000254314,ENSG00000253551
chr8	52158315	52158465	8:52158315-52158465	ENSG00000254314,ENSG00000253551
chr8	52164115	52164265	8:52164115-52164265	ENSG00000253551
chr8	52212755	52212905	8:52212755-52212905	ENSG00000147488
chr8	52225515	52225690	8:52225515-52225690	-
chr8	52245373	52245523	8:52245373-52245523	-
chr8	52252315	52252485	8:52252315-52252485	ENSG00000147488
chr8	52265475	52265625	8:52265475-52265625	-
chr8	52271875	52272025	8:52271875-52272025	-
chr8	52278795	52278965	8:52278795-52278965	ENSG00000253551,ENSG00000253924
chr8	52295815	52295965	8:52295815-52295965	ENSG00000253924
chr8	52307715	52307865	8:52307715-52307865	ENSG00000240534
chr8	52308015	52308165	8:52308015-52308165	ENSG00000253924,ENSG00000240534
chr8	52308495	52308645	8:52308495-52308645	ENSG00000253924,ENSG00000240534
chr8	52322670	52322820	8:52322670-52322820	-
chr8	52346455	52346605	8:52346455-52346605	-
chr8	52355286	52355436	8:52355286-52355436	-
chr8	52395639	52395789	8:52395639-52395789	-
chr8	52406295	52406445	8:52406295-52406445	ENSG00000147488
chr8	52406715	52406865	8:52406715-52406865	ENSG00000147488
chr8	52407695	52407865	8:52407695-52407865	ENSG00000147488
chr8	52414015	52414165	8:52414015-52414165	ENSG00000147488
chr8	52420991	52421145	8:52420991-52421145	-
chr8	52423641	52423791	8:52423641-52423791	-
chr8	52430975	52431141	8:52430975-52431141	-
chr8	52467235	52467385	8:52467235-52467385	-
chr8	52484055	52484205	8:52484055-52484205	-
chr8	52496235	52496385	8:52496235-52496385	-
chr8	52536248	52536398	8:52536248-52536398	-
chr8	52565255	52565405	8:52565255-52565405	ENSG00000196711
chr8	52565813	52565963	8:52565813-52565963	ENSG00000196711
chr8	52577835	52578005	8:52577835-52578005	ENSG00000196711
chr8	52616495	52616645	8:52616495-52616645	-
chr8	52628915	52629065	8:52628915-52629065	-
chr8	52650035	52650185	8:52650035-52650185	-
chr8	52663155	52663305	8:52663155-52663305	-
chr8	52688327	52688477	8:52688327-52688477	-
chr8	52695415	52695565	8:52695415-52695565	-
chr8	52706895	52707065	8:52706895-52707065	ENSG00000023287
chr8	52713175	52713345	8:52713175-52713345	ENSG00000023287,ENSG00000271555
chr8	52714435	52714585	8:52714435-52714585	ENSG00000023287,ENSG00000271555
chr8	52714815	52715005	8:52714815-52715005	ENSG00000023287
chr8	52715315	52715495	8:52715315-52715495	ENSG00000271555
chr8	52719640	52719790	8:52719640-52719790	ENSG00000271555
chr8	52724191	52724341	8:52724191-52724341	ENSG00000271555
chr8	52727320	52727470	8:52727320-52727470	ENSG00000271555
chr8	52737195	52737345	8:52737195-52737345	ENSG00000271555
chr8	52743495	52743663	8:52743495-52743663	-
chr8	52744995	52745145	8:52744995-52745145	-
chr8	52764395	52764585	8:52764395-52764585	-
chr8	52806139	52806289	8:52806139-52806289	-
chr8	52825395	52825545	8:52825395-52825545	-
chr8	52924168	52924318	8:52924168-52924318	-
chr8	52940795	52940945	8:52940795-52940945	ENSG00000288611
chr8	52941695	52941845	8:52941695-52941845	ENSG00000288611,ENSG00000248911
chr8	52965935	52966105	8:52965935-52966105	ENSG00000248911,ENSG00000250494,ENSG00000254687
chr8	53236079	53236229	8:53236079-53236229	ENSG00000082556
chr8	53254130	53254280	8:53254130-53254280	ENSG00000082556
chr8	53344264	53344414	8:53344264-53344414	-
chr8	53353360	53353510	8:53353360-53353510	-
chr8	53405015	53405165	8:53405015-53405165	ENSG00000260484,ENSG00000274295
chr8	53411895	53412045	8:53411895-53412045	ENSG00000260484,ENSG00000274295
chr8	53423478	53423645	8:53423478-53423645	ENSG00000260484,ENSG00000253369,ENSG00000274295
chr8	53464855	53465005	8:53464855-53465005	-
chr8	53481695	53481845	8:53481695-53481845	ENSG00000253369
chr8	53495747	53495897	8:53495747-53495897	ENSG00000253369
chr8	53506794	53506944	8:53506794-53506944	-
chr8	53512324	53512474	8:53512324-53512474	ENSG00000254204
chr8	53514035	53514185	8:53514035-53514185	ENSG00000253369,ENSG00000237807,ENSG00000254204,ENSG00000240919,ENSG00000206144
chr8	53514555	53514705	8:53514555-53514705	ENSG00000253369,ENSG00000254204,ENSG00000240919,ENSG00000206144
chr8	53516035	53516185	8:53516035-53516185	ENSG00000237807,ENSG00000254204
chr8	53516335	53516485	8:53516335-53516485	ENSG00000237807,ENSG00000254204,ENSG00000240919,ENSG00000206144
chr8	53516675	53516825	8:53516675-53516825	ENSG00000237807,ENSG00000254204,ENSG00000240919,ENSG00000206144
chr8	53521115	53521285	8:53521115-53521285	ENSG00000253369,ENSG00000237807,ENSG00000254204,ENSG00000240919,ENSG00000206144
chr8	53521935	53522085	8:53521935-53522085	ENSG00000237807,ENSG00000254204,ENSG00000240919
chr8	53522475	53522625	8:53522475-53522625	ENSG00000237807,ENSG00000254204,ENSG00000240919,ENSG00000206144
chr8	53523075	53523225	8:53523075-53523225	ENSG00000237807
chr8	53523425	53523575	8:53523425-53523575	-
chr8	53523955	53524165	8:53523955-53524165	ENSG00000253369,ENSG00000237807,ENSG00000254204,ENSG00000240919,ENSG00000206144
chr8	53524355	53524525	8:53524355-53524525	ENSG00000253369,ENSG00000237807,ENSG00000254204,ENSG00000240919,ENSG00000206144
chr8	53551894	53552044	8:53551894-53552044	ENSG00000206144
chr8	53588175	53588325	8:53588175-53588325	ENSG00000206144
chr8	53615755	53615905	8:53615755-53615905	-
chr8	53615995	53616145	8:53615995-53616145	-
chr8	53618815	53618985	8:53618815-53618985	-
chr8	53619155	53619305	8:53619155-53619305	ENSG00000254687,ENSG00000260484,ENSG00000274295,ENSG00000206144
chr8	53625393	53625543	8:53625393-53625543	-
chr8	53644915	53645085	8:53644915-53645085	-
chr8	53650544	53650694	8:53650544-53650694	-
chr8	53657935	53658085	8:53657935-53658085	ENSG00000260484,ENSG00000274295
chr8	53658363	53658513	8:53658363-53658513	-
chr8	53659375	53659525	8:53659375-53659525	-
chr8	53670715	53670865	8:53670715-53670865	-
chr8	53693195	53693345	8:53693195-53693345	ENSG00000254687,ENSG00000253668
chr8	53709616	53709766	8:53709616-53709766	ENSG00000253668
chr8	53712675	53712825	8:53712675-53712825	ENSG00000253668
chr8	53727795	53727965	8:53727795-53727965	ENSG00000253668
chr8	53730015	53730165	8:53730015-53730165	-
chr8	53732495	53732645	8:53732495-53732645	ENSG00000047249
chr8	53734615	53734765	8:53734615-53734765	ENSG00000047249
chr8	53742215	53742365	8:53742215-53742365	ENSG00000047249
chr8	53755415	53755565	8:53755415-53755565	ENSG00000047249
chr8	53760335	53760485	8:53760335-53760485	ENSG00000047249
chr8	53768314	53768485	8:53768314-53768485	ENSG00000047249
chr8	53771056	53771206	8:53771056-53771206	-
chr8	53776475	53776645	8:53776475-53776645	-
chr8	53797184	53797334	8:53797184-53797334	-
chr8	53807575	53807745	8:53807575-53807745	ENSG00000047249
chr8	53807995	53808145	8:53807995-53808145	-
chr8	53808875	53809025	8:53808875-53809025	ENSG00000047249
chr8	53809935	53810085	8:53809935-53810085	ENSG00000047249
chr8	53833135	53833285	8:53833135-53833285	ENSG00000047249
chr8	53842935	53843085	8:53842935-53843085	ENSG00000047249
chr8	53843235	53843385	8:53843235-53843385	ENSG00000047249
chr8	53843774	53843924	8:53843774-53843924	-
chr8	53851595	53851750	8:53851595-53851750	ENSG00000147509
chr8	53863415	53863565	8:53863415-53863565	-
chr8	53875575	53875725	8:53875575-53875725	ENSG00000147509,ENSG00000272457
chr8	53876833	53876983	8:53876833-53876983	ENSG00000272457
chr8	53876995	53877145	8:53876995-53877145	ENSG00000272457
chr8	53877855	53878005	8:53877855-53878005	ENSG00000147509,ENSG00000272457
chr8	53879875	53880025	8:53879875-53880025	ENSG00000147509,ENSG00000272457
chr8	53880815	53881005	8:53880815-53881005	ENSG00000147509,ENSG00000272457,ENSG00000244159
chr8	53881415	53881565	8:53881415-53881565	ENSG00000147509,ENSG00000272457,ENSG00000244159
chr8	53881735	53881885	8:53881735-53881885	ENSG00000147509,ENSG00000272457,ENSG00000244159
chr8	53882339	53882639	8:53882339-53882639	ENSG00000272457,ENSG00000244159
chr8	53885635	53885785	8:53885635-53885785	ENSG00000147509,ENSG00000244159
chr8	53885980	53886205	8:53885980-53886205	ENSG00000147509,ENSG00000244159
chr8	53900722	53900872	8:53900722-53900872	-
chr8	53903515	53903665	8:53903515-53903665	-
chr8	53905015	53905165	8:53905015-53905165	ENSG00000200528
chr8	53905615	53905765	8:53905615-53905765	ENSG00000200528
chr8	53906915	53907065	8:53906915-53907065	ENSG00000200528
chr8	53916725	53916875	8:53916725-53916875	ENSG00000200528
chr8	53918115	53918265	8:53918115-53918265	ENSG00000200528
chr8	53945055	53945205	8:53945055-53945205	ENSG00000250494,ENSG00000254687,ENSG00000260484,ENSG00000274295,ENSG00000147509,ENSG00000244159,ENSG00000200528,ENSG00000253667,ENSG00000254274,ENSG00000248522,ENSG00000253857
chr8	53945755	53945925	8:53945755-53945925	ENSG00000147509,ENSG00000253667
chr8	53946555	53946705	8:53946555-53946705	ENSG00000147509,ENSG00000253667
chr8	53954055	53954225	8:53954055-53954225	ENSG00000253667
chr8	53986675	53986825	8:53986675-53986825	ENSG00000253667
chr8	53987218	53987368	8:53987218-53987368	-
chr8	53989066	53989216	8:53989066-53989216	-
chr8	53996175	53996345	8:53996175-53996345	ENSG00000253667
chr8	54010515	54010665	8:54010515-54010665	-
chr8	54014455	54014605	8:54014455-54014605	-
chr8	54019695	54019845	8:54019695-54019845	ENSG00000187735
chr8	54020635	54020785	8:54020635-54020785	-
chr8	54021415	54021565	8:54021415-54021565	ENSG00000187735
chr8	54021935	54022085	8:54021935-54022085	ENSG00000187735
chr8	54022335	54022505	8:54022335-54022505	ENSG00000187735,ENSG00000253667,ENSG00000260955,ENSG00000120992,ENSG00000254274,ENSG00000276353,ENSG00000137547
chr8	54035249	54035399	8:54035249-54035399	-
chr8	54048695	54048865	8:54048695-54048865	ENSG00000260955,ENSG00000120992
chr8	54071155	54071305	8:54071155-54071305	ENSG00000254274
chr8	54100980	54101130	8:54100980-54101130	ENSG00000120992
chr8	54101435	54101585	8:54101435-54101585	ENSG00000120992
chr8	54101955	54102105	8:54101955-54102105	ENSG00000120992,ENSG00000254274,ENSG00000276353,ENSG00000137547
chr8	54102595	54102745	8:54102595-54102745	ENSG00000120992
chr8	54135135	54135285	8:54135135-54135285	ENSG00000276353,ENSG00000137547
chr8	54135755	54135905	8:54135755-54135905	ENSG00000276353,ENSG00000137547
chr8	54139275	54139445	8:54139275-54139445	ENSG00000276353,ENSG00000137547
chr8	54150635	54150785	8:54150635-54150785	ENSG00000251835
chr8	54151135	54151285	8:54151135-54151285	ENSG00000251835
chr8	54153415	54153715	8:54153415-54153715	ENSG00000137547,ENSG00000251835
chr8	54155635	54155785	8:54155635-54155785	ENSG00000251835
chr8	54158841	54158991	8:54158841-54158991	ENSG00000251835
chr8	54159133	54159285	8:54159133-54159285	ENSG00000251835
chr8	54165915	54166065	8:54165915-54166065	ENSG00000137547
chr8	54166235	54166385	8:54166235-54166385	ENSG00000137547
chr8	54169475	54169645	8:54169475-54169645	ENSG00000276353,ENSG00000137547,ENSG00000251835
chr8	54170075	54170225	8:54170075-54170225	-
chr8	54171855	54172005	8:54171855-54172005	ENSG00000250494,ENSG00000254687,ENSG00000254274,ENSG00000276353,ENSG00000137547,ENSG00000251835,ENSG00000270980,ENSG00000253976,ENSG00000226098
chr8	54172535	54172685	8:54172535-54172685	-
chr8	54172842	54172992	8:54172842-54172992	-
chr8	54174455	54174605	8:54174455-54174605	-
chr8	54178515	54178665	8:54178515-54178665	-
chr8	54182295	54182445	8:54182295-54182445	ENSG00000270980
chr8	54185495	54185645	8:54185495-54185645	ENSG00000270980
chr8	54191635	54191796	8:54191635-54191796	ENSG00000270980
chr8	54209375	54209525	8:54209375-54209525	ENSG00000250494,ENSG00000254687,ENSG00000270980,ENSG00000248522,ENSG00000253857,ENSG00000253976,ENSG00000286348,ENSG00000226098,ENSG00000276605
chr8	54212455	54212605	8:54212455-54212605	-
chr8	54218575	54218725	8:54218575-54218725	-
chr8	54218915	54219065	8:54218915-54219065	-
chr8	54219891	54220041	8:54219891-54220041	-
chr8	54221375	54221525	8:54221375-54221525	-
chr8	54222515	54222665	8:54222515-54222665	-
chr8	54227573	54227723	8:54227573-54227723	-
chr8	54228435	54228593	8:54228435-54228593	-
chr8	54238415	54238565	8:54238415-54238565	-
chr8	54244735	54244905	8:54244735-54244905	ENSG00000253840
chr8	54245015	54245185	8:54245015-54245185	ENSG00000253840
chr8	54247766	54247916	8:54247766-54247916	ENSG00000253840
chr8	54259995	54260145	8:54259995-54260145	ENSG00000253840
chr8	54269015	54269165	8:54269015-54269165	ENSG00000250494,ENSG00000254687,ENSG00000248522,ENSG00000253857,ENSG00000253976,ENSG00000286348,ENSG00000276605,ENSG00000253840
chr8	54271295	54271445	8:54271295-54271445	-
chr8	54272755	54272925	8:54272755-54272925	-
chr8	54273315	54273465	8:54273315-54273465	-
chr8	54280235	54280385	8:54280235-54280385	-
chr8	54282595	54282765	8:54282595-54282765	-
chr8	54283315	54283465	8:54283315-54283465	-
chr8	54298434	54298584	8:54298434-54298584	-
chr8	54307315	54307465	8:54307315-54307465	ENSG00000276605
chr8	54309355	54309545	8:54309355-54309545	ENSG00000276605
chr8	54310855	54311005	8:54310855-54311005	ENSG00000250494,ENSG00000254687,ENSG00000260484,ENSG00000274295,ENSG00000248522,ENSG00000253857,ENSG00000253976,ENSG00000276605
chr8	54311811	54311985	8:54311811-54311985	-
chr8	54312155	54312305	8:54312155-54312305	ENSG00000276605
chr8	54326775	54326965	8:54326775-54326965	ENSG00000276605,ENSG00000199212
chr8	54327315	54327465	8:54327315-54327465	ENSG00000199212
chr8	54328275	54328425	8:54328275-54328425	ENSG00000276605,ENSG00000199212
chr8	54336095	54336245	8:54336095-54336245	ENSG00000276605,ENSG00000199212
chr8	54337395	54337545	8:54337395-54337545	ENSG00000276605,ENSG00000199212
chr8	54339195	54339345	8:54339195-54339345	ENSG00000276605,ENSG00000199212
chr8	54382255	54382425	8:54382255-54382425	ENSG00000253976,ENSG00000244107,ENSG00000286471,ENSG00000276605
chr8	54383095	54383245	8:54383095-54383245	ENSG00000286471,ENSG00000276605
chr8	54392815	54392965	8:54392815-54392965	-
chr8	54394615	54394785	8:54394615-54394785	-
chr8	54394935	54395085	8:54394935-54395085	-
chr8	54397275	54397425	8:54397275-54397425	-
chr8	54397615	54397765	8:54397615-54397765	-
chr8	54400915	54401071	8:54400915-54401071	-
chr8	54405515	54405665	8:54405515-54405665	-
chr8	54413235	54413385	8:54413235-54413385	ENSG00000244107
chr8	54421555	54421705	8:54421555-54421705	ENSG00000244107
chr8	54422495	54422645	8:54422495-54422645	ENSG00000244107
chr8	54431815	54431965	8:54431815-54431965	ENSG00000244107
chr8	54446235	54446385	8:54446235-54446385	-
chr8	54448495	54448645	8:54448495-54448645	-
chr8	54453555	54453705	8:54453555-54453705	ENSG00000164736
chr8	54454015	54454165	8:54454015-54454165	ENSG00000164736
chr8	54454335	54454485	8:54454335-54454485	ENSG00000164736
chr8	54454815	54454965	8:54454815-54454965	ENSG00000164736
chr8	54456295	54456445	8:54456295-54456445	ENSG00000164736
chr8	54456728	54456878	8:54456728-54456878	ENSG00000164736
chr8	54457855	54458005	8:54457855-54458005	ENSG00000274310,ENSG00000164736
chr8	54458335	54458485	8:54458335-54458485	ENSG00000164736
chr8	54459075	54459225	8:54459075-54459225	ENSG00000164736
chr8	54459515	54459665	8:54459515-54459665	ENSG00000164736
chr8	54459935	54460085	8:54459935-54460085	ENSG00000274310,ENSG00000164736
chr8	54461135	54461285	8:54461135-54461285	ENSG00000274310,ENSG00000164736
chr8	54461432	54461582	8:54461432-54461582	ENSG00000274310
chr8	54466595	54466745	8:54466595-54466745	ENSG00000274310
chr8	54467135	54467285	8:54467135-54467285	ENSG00000270275,ENSG00000274310
chr8	54470115	54470265	8:54470115-54470265	ENSG00000270275,ENSG00000274310
chr8	54470509	54470685	8:54470509-54470685	ENSG00000270275,ENSG00000274310
chr8	54474115	54474265	8:54474115-54474265	ENSG00000270275,ENSG00000274310
chr8	54476795	54476945	8:54476795-54476945	ENSG00000270275
chr8	54524745	54524895	8:54524745-54524895	ENSG00000226098
chr8	54551775	54551945	8:54551775-54551945	ENSG00000226098,ENSG00000104237
chr8	54554355	54554525	8:54554355-54554525	ENSG00000226098,ENSG00000104237
chr8	54556115	54556265	8:54556115-54556265	ENSG00000104237
chr8	54561495	54561645	8:54561495-54561645	ENSG00000104237
chr8	54563195	54563345	8:54563195-54563345	ENSG00000104237
chr8	54569695	54569845	8:54569695-54569845	-
chr8	54570835	54570985	8:54570835-54570985	-
chr8	54591815	54591965	8:54591815-54591965	-
chr8	54629315	54629465	8:54629315-54629465	-
chr8	54632935	54633085	8:54632935-54633085	-
chr8	54701715	54701865	8:54701715-54701865	ENSG00000253114
chr8	54708775	54708945	8:54708775-54708945	ENSG00000253114
chr8	54736515	54736665	8:54736515-54736665	-
chr8	54758895	54759045	8:54758895-54759045	-
chr8	54764969	54765119	8:54764969-54765119	-
chr8	54868702	54868852	8:54868702-54868852	-
chr8	54894456	54894606	8:54894456-54894606	-
chr8	54909272	54909422	8:54909272-54909422	-
chr8	55001455	55001605	8:55001455-55001605	-
chr8	55099969	55100119	8:55099969-55100119	ENSG00000206579,ENSG00000286348
chr8	55101995	55102145	8:55101995-55102145	ENSG00000253857,ENSG00000253976,ENSG00000206579,ENSG00000286348
chr8	55102935	55103085	8:55102935-55103085	ENSG00000248522,ENSG00000253857,ENSG00000253976,ENSG00000206579,ENSG00000286348
chr8	55237369	55237519	8:55237369-55237519	-
chr8	55313507	55313657	8:55313507-55313657	-
chr8	55342054	55342204	8:55342054-55342204	-
chr8	55521016	55521166	8:55521016-55521166	ENSG00000254357,ENSG00000206579
chr8	55560299	55560449	8:55560299-55560449	-
chr8	55612224	55612374	8:55612224-55612374	-
chr8	55674854	55675004	8:55674854-55675004	-
chr8	55764627	55764777	8:55764627-55764777	ENSG00000222955
chr8	55772336	55772486	8:55772336-55772486	ENSG00000137574,ENSG00000167904
chr8	55773016	55773166	8:55773016-55773166	ENSG00000137574,ENSG00000222955,ENSG00000167904
chr8	55773356	55773506	8:55773356-55773506	ENSG00000137574,ENSG00000222955,ENSG00000167904
chr8	55813196	55813346	8:55813196-55813346	-
chr8	55815156	55815346	8:55815156-55815346	-
chr8	55818936	55819086	8:55818936-55819086	-
chr8	55840496	55840646	8:55840496-55840646	-
chr8	55840896	55841046	8:55840896-55841046	-
chr8	55844236	55844386	8:55844236-55844386	-
chr8	55844596	55844746	8:55844596-55844746	-
chr8	55845216	55845376	8:55845216-55845376	-
chr8	55847976	55848126	8:55847976-55848126	-
chr8	55853336	55853486	8:55853336-55853486	-
chr8	55864553	55864703	8:55864553-55864703	-
chr8	55867671	55867846	8:55867671-55867846	-
chr8	55879736	55879886	8:55879736-55879886	ENSG00000254087
chr8	55880636	55880786	8:55880636-55880786	ENSG00000254325,ENSG00000254087
chr8	55881556	55881706	8:55881556-55881706	ENSG00000254325,ENSG00000254087
chr8	55885984	55886134	8:55885984-55886134	ENSG00000254325
chr8	55893016	55893166	8:55893016-55893166	ENSG00000199405,ENSG00000254325
chr8	55901716	55901866	8:55901716-55901866	ENSG00000199405,ENSG00000254325
chr8	55906876	55907026	8:55906876-55907026	ENSG00000199405,ENSG00000254325
chr8	55916576	55916726	8:55916576-55916726	-
chr8	55919636	55919786	8:55919636-55919786	ENSG00000199405
chr8	55930636	55930786	8:55930636-55930786	ENSG00000254325,ENSG00000254087
chr8	55938436	55938586	8:55938436-55938586	ENSG00000254087
chr8	55939556	55939706	8:55939556-55939706	ENSG00000254087
chr8	55940036	55940206	8:55940036-55940206	ENSG00000254087
chr8	55941376	55941526	8:55941376-55941526	ENSG00000254087
chr8	55946076	55946226	8:55946076-55946226	ENSG00000254087
chr8	55948416	55948566	8:55948416-55948566	ENSG00000240905,ENSG00000254087,ENSG00000222955
chr8	55954936	55955086	8:55954936-55955086	ENSG00000254087
chr8	55961501	55961651	8:55961501-55961651	-
chr8	55970316	55970486	8:55970316-55970486	ENSG00000240905
chr8	55973196	55973366	8:55973196-55973366	ENSG00000240905
chr8	55974096	55974246	8:55974096-55974246	ENSG00000236814,ENSG00000240905
chr8	55976051	55976201	8:55976051-55976201	ENSG00000240905
chr8	55988984	55989134	8:55988984-55989134	ENSG00000240905
chr8	56006636	56006786	8:56006636-56006786	-
chr8	56007036	56007186	8:56007036-56007186	-
chr8	56010696	56010855	8:56010696-56010855	ENSG00000241997
chr8	56028956	56029106	8:56028956-56029106	ENSG00000236814,ENSG00000241997,ENSG00000222955
chr8	56034716	56034866	8:56034716-56034866	ENSG00000236814
chr8	56060276	56060426	8:56060276-56060426	ENSG00000253603,ENSG00000238650,ENSG00000008988,ENSG00000236814
chr8	56067816	56067966	8:56067816-56067966	ENSG00000253603,ENSG00000238650,ENSG00000008988,ENSG00000236814
chr8	56071476	56071626	8:56071476-56071626	-
chr8	56073576	56073726	8:56073576-56073726	ENSG00000253603,ENSG00000238650,ENSG00000008988
chr8	56074476	56074626	8:56074476-56074626	ENSG00000172680,ENSG00000253603,ENSG00000238650,ENSG00000008988,ENSG00000236814,ENSG00000137574
chr8	56079216	56079366	8:56079216-56079366	ENSG00000253603,ENSG00000238650,ENSG00000008988
chr8	56093756	56093926	8:56093756-56093926	ENSG00000172680,ENSG00000248578
chr8	56095556	56095706	8:56095556-56095706	ENSG00000172680,ENSG00000248578
chr8	56098756	56098906	8:56098756-56098906	ENSG00000248578
chr8	56103046	56103196	8:56103046-56103196	ENSG00000172680,ENSG00000248578
chr8	56119916	56120066	8:56119916-56120066	ENSG00000221093,ENSG00000172680
chr8	56157016	56157166	8:56157016-56157166	-
chr8	56157216	56157366	8:56157216-56157366	-
chr8	56157536	56157686	8:56157536-56157686	-
chr8	56173796	56173966	8:56173796-56173966	ENSG00000181690
chr8	56174556	56174707	8:56174556-56174707	-
chr8	56189276	56189452	8:56189276-56189452	-
chr8	56190976	56191126	8:56190976-56191126	-
chr8	56202316	56202486	8:56202316-56202486	ENSG00000272343
chr8	56209496	56209646	8:56209496-56209646	-
chr8	56210033	56210183	8:56210033-56210183	-
chr8	56210296	56210446	8:56210296-56210446	ENSG00000170791,ENSG00000181690
chr8	56210696	56210846	8:56210696-56210846	ENSG00000170791,ENSG00000181690
chr8	56211396	56211566	8:56211396-56211566	ENSG00000272343,ENSG00000170791,ENSG00000181690
chr8	56211616	56211786	8:56211616-56211786	ENSG00000272343,ENSG00000170791,ENSG00000181690
chr8	56212656	56212806	8:56212656-56212806	-
chr8	56220616	56220766	8:56220616-56220766	ENSG00000272343
chr8	56242016	56242186	8:56242016-56242186	ENSG00000272343,ENSG00000236814,ENSG00000254216,ENSG00000253542
chr8	56245096	56245246	8:56245096-56245246	ENSG00000254216
chr8	56248376	56248526	8:56248376-56248526	ENSG00000254216
chr8	56252390	56252540	8:56252390-56252540	ENSG00000254216
chr8	56254936	56255086	8:56254936-56255086	ENSG00000254216
chr8	56270816	56270986	8:56270816-56270986	ENSG00000253542
chr8	56319516	56319666	8:56319516-56319666	ENSG00000170786
chr8	56322856	56323006	8:56322856-56323006	ENSG00000170786
chr8	56357481	56357631	8:56357481-56357631	-
chr8	56445436	56445589	8:56445436-56445589	ENSG00000181195,ENSG00000254254
chr8	56445736	56445886	8:56445736-56445886	ENSG00000181195,ENSG00000254254
chr8	56448011	56448166	8:56448011-56448166	ENSG00000181195,ENSG00000254254
chr8	56472656	56472806	8:56472656-56472806	ENSG00000254254,ENSG00000253541
chr8	56495856	56496006	8:56495856-56496006	ENSG00000254254
chr8	56498011	56498161	8:56498011-56498161	ENSG00000254254,ENSG00000246430
chr8	56501596	56501746	8:56501596-56501746	-
chr8	56502116	56502266	8:56502116-56502266	-
chr8	56502556	56502770	8:56502556-56502770	-
chr8	56503256	56503406	8:56503256-56503406	-
chr8	56521956	56522106	8:56521956-56522106	-
chr8	56524336	56524486	8:56524336-56524486	-
chr8	56529416	56529566	8:56529416-56529566	-
chr8	56539176	56539326	8:56539176-56539326	ENSG00000253139
chr8	56555842	56555992	8:56555842-56555992	ENSG00000246430
chr8	56557976	56558126	8:56557976-56558126	ENSG00000246430,ENSG00000253139
chr8	56559516	56559666	8:56559516-56559666	ENSG00000246430,ENSG00000253139
chr8	56580736	56580906	8:56580736-56580906	ENSG00000241431
chr8	56611596	56611746	8:56611596-56611746	-
chr8	56618196	56618346	8:56618196-56618346	-
chr8	56647396	56647546	8:56647396-56647546	ENSG00000254055
chr8	56681496	56681646	8:56681496-56681646	-
chr8	56682236	56682386	8:56682236-56682386	ENSG00000253542,ENSG00000241431,ENSG00000254055,ENSG00000270328
chr8	56687700	56687850	8:56687700-56687850	-
chr8	56688676	56688826	8:56688676-56688826	-
chr8	56718392	56718542	8:56718392-56718542	-
chr8	56718756	56718926	8:56718756-56718926	ENSG00000253542,ENSG00000254055,ENSG00000270328
chr8	56720896	56721046	8:56720896-56721046	-
chr8	56721736	56721886	8:56721736-56721886	-
chr8	56722756	56722906	8:56722756-56722906	-
chr8	56738896	56739046	8:56738896-56739046	-
chr8	56743096	56743246	8:56743096-56743246	-
chr8	56759856	56760046	8:56759856-56760046	ENSG00000270328
chr8	56787616	56787766	8:56787616-56787766	ENSG00000270328
chr8	56788256	56788406	8:56788256-56788406	ENSG00000270328
chr8	56789142	56789292	8:56789142-56789292	ENSG00000270328
chr8	56801296	56801486	8:56801296-56801486	ENSG00000270328
chr8	56844054	56844204	8:56844054-56844204	-
chr8	56844356	56844506	8:56844356-56844506	-
chr8	56846256	56846426	8:56846256-56846426	-
chr8	56874436	56874586	8:56874436-56874586	-
chr8	56876376	56876526	8:56876376-56876526	ENSG00000253542,ENSG00000270328,ENSG00000206975
chr8	56884972	56885122	8:56884972-56885122	-
chr8	56889576	56889726	8:56889576-56889726	-
chr8	56890096	56890246	8:56890096-56890246	ENSG00000253542,ENSG00000270328,ENSG00000206975
chr8	56893876	56894026	8:56893876-56894026	ENSG00000206975
chr8	56907176	56907346	8:56907176-56907346	ENSG00000206975
chr8	56911916	56912066	8:56911916-56912066	ENSG00000206975
chr8	56925336	56925506	8:56925336-56925506	ENSG00000181195,ENSG00000206975
chr8	56929236	56929386	8:56929236-56929386	ENSG00000206975
chr8	56930882	56931032	8:56930882-56931032	-
chr8	56931756	56931926	8:56931756-56931926	ENSG00000253542,ENSG00000206975
chr8	56946316	56946466	8:56946316-56946466	-
chr8	56966070	56966220	8:56966070-56966220	-
chr8	56968996	56969146	8:56968996-56969146	-
chr8	56970936	56971086	8:56970936-56971086	-
chr8	56972976	56973126	8:56972976-56973126	-
chr8	56974469	56974619	8:56974469-56974619	-
chr8	56977722	56977872	8:56977722-56977872	ENSG00000104331
chr8	56992696	56992846	8:56992696-56992846	ENSG00000104331
chr8	56993276	56993426	8:56993276-56993426	ENSG00000104331
chr8	56993856	56994006	8:56993856-56994006	ENSG00000104331
chr8	56994236	56994386	8:56994236-56994386	ENSG00000104331
chr8	56999236	56999406	8:56999236-56999406	ENSG00000104331
chr8	57000396	57000546	8:57000396-57000546	-
chr8	57013856	57014006	8:57013856-57014006	-
chr8	57030036	57030186	8:57030036-57030186	-
chr8	57030716	57030886	8:57030716-57030886	-
chr8	57039916	57040066	8:57039916-57040066	-
chr8	57056036	57056186	8:57056036-57056186	-
chr8	57062896	57063046	8:57062896-57063046	-
chr8	57099936	57100086	8:57099936-57100086	-
chr8	57108650	57108800	8:57108650-57108800	-
chr8	57108896	57109066	8:57108896-57109066	ENSG00000222205
chr8	57113816	57113966	8:57113816-57113966	ENSG00000222205,ENSG00000253871
chr8	57145456	57145606	8:57145456-57145606	ENSG00000253301
chr8	57182296	57182486	8:57182296-57182486	ENSG00000253301
chr8	57205836	57205986	8:57205836-57205986	-
chr8	57209676	57209826	8:57209676-57209826	-
chr8	57210116	57210266	8:57210116-57210266	-
chr8	57215096	57215246	8:57215096-57215246	-
chr8	57222936	57223086	8:57222936-57223086	ENSG00000253301,ENSG00000251142,ENSG00000253614
chr8	57223856	57224006	8:57223856-57224006	ENSG00000253301,ENSG00000251142,ENSG00000253614
chr8	57225556	57225706	8:57225556-57225706	ENSG00000253301,ENSG00000251142,ENSG00000253614,ENSG00000215117
chr8	57230436	57230586	8:57230436-57230586	ENSG00000251142,ENSG00000253614,ENSG00000215117
chr8	57232296	57232446	8:57232296-57232446	ENSG00000251142
chr8	57274676	57274826	8:57274676-57274826	ENSG00000253614,ENSG00000215117
chr8	57286336	57286486	8:57286336-57286486	ENSG00000251142,ENSG00000253614,ENSG00000215117,ENSG00000202265
chr8	57300997	57301147	8:57300997-57301147	-
chr8	57307056	57307206	8:57307056-57307206	ENSG00000253614,ENSG00000215117,ENSG00000202265
chr8	57311301	57311451	8:57311301-57311451	-
chr8	57318076	57318266	8:57318076-57318266	ENSG00000253614
chr8	57342941	57343091	8:57342941-57343091	ENSG00000253871
chr8	57343396	57343566	8:57343396-57343566	ENSG00000253871
chr8	57398516	57398674	8:57398516-57398674	ENSG00000243050
chr8	57412541	57412691	8:57412541-57412691	-
chr8	57420676	57420826	8:57420676-57420826	ENSG00000287301
chr8	57424185	57424335	8:57424185-57424335	ENSG00000287301
chr8	57441436	57441610	8:57441436-57441610	-
chr8	57455852	57456026	8:57455852-57456026	-
chr8	57456756	57456906	8:57456756-57456906	-
chr8	57469156	57469306	8:57469156-57469306	-
chr8	57491396	57491562	8:57491396-57491562	ENSG00000253821
chr8	57519136	57519286	8:57519136-57519286	-
chr8	57520482	57520632	8:57520482-57520632	-
chr8	57530556	57530706	8:57530556-57530706	-
chr8	57531676	57531826	8:57531676-57531826	-
chr8	57535156	57535306	8:57535156-57535306	-
chr8	57537116	57537266	8:57537116-57537266	-
chr8	57548476	57548626	8:57548476-57548626	-
chr8	57559236	57559386	8:57559236-57559386	-
chr8	57559676	57559826	8:57559676-57559826	-
chr8	57560143	57560293	8:57560143-57560293	-
chr8	57561214	57561366	8:57561214-57561366	-
chr8	57564416	57564566	8:57564416-57564566	-
chr8	57575356	57575506	8:57575356-57575506	ENSG00000253821
chr8	57577316	57577466	8:57577316-57577466	ENSG00000253821
chr8	57587456	57587606	8:57587456-57587606	ENSG00000253821
chr8	57587856	57588006	8:57587856-57588006	ENSG00000253821
chr8	57591116	57591266	8:57591116-57591266	-
chr8	57591516	57591666	8:57591516-57591666	-
chr8	57601776	57601926	8:57601776-57601926	-
chr8	57607598	57607748	8:57607598-57607748	-
chr8	57640816	57640966	8:57640816-57640966	-
chr8	57648016	57648166	8:57648016-57648166	-
chr8	57650716	57650866	8:57650716-57650866	-
chr8	57678876	57679026	8:57678876-57679026	-
chr8	57679336	57679526	8:57679336-57679526	-
chr8	57702471	57702686	8:57702471-57702686	-
chr8	57703096	57703266	8:57703096-57703266	-
chr8	57704047	57704197	8:57704047-57704197	-
chr8	57705776	57705926	8:57705776-57705926	-
chr8	57709048	57709198	8:57709048-57709198	-
chr8	57711296	57711446	8:57711296-57711446	-
chr8	57724873	57725023	8:57724873-57725023	-
chr8	57739436	57739597	8:57739436-57739597	-
chr8	57740896	57741066	8:57740896-57741066	ENSG00000254139
chr8	57741296	57741486	8:57741296-57741486	ENSG00000254139
chr8	57745516	57745666	8:57745516-57745666	ENSG00000254139
chr8	57748056	57748226	8:57748056-57748226	ENSG00000254139
chr8	57748656	57748806	8:57748656-57748806	ENSG00000254139
chr8	57751016	57751186	8:57751016-57751186	ENSG00000254139
chr8	57751656	57751826	8:57751656-57751826	ENSG00000254139
chr8	57784770	57784920	8:57784770-57784920	-
chr8	57795514	57795664	8:57795514-57795664	-
chr8	57802376	57802566	8:57802376-57802566	ENSG00000253322
chr8	57804476	57804626	8:57804476-57804626	ENSG00000253322
chr8	57855376	57855546	8:57855376-57855546	ENSG00000205293
chr8	57861256	57861406	8:57861256-57861406	ENSG00000205293
chr8	57861596	57861766	8:57861596-57861766	ENSG00000205293
chr8	57862196	57862346	8:57862196-57862346	ENSG00000205293
chr8	57866821	57866971	8:57866821-57866971	-
chr8	57871416	57871566	8:57871416-57871566	-
chr8	57875296	57875466	8:57875296-57875466	-
chr8	57885716	57885866	8:57885716-57885866	ENSG00000253376
chr8	57894416	57894566	8:57894416-57894566	ENSG00000253376
chr8	57899906	57900056	8:57899906-57900056	-
chr8	57911196	57911346	8:57911196-57911346	ENSG00000253376
chr8	57912736	57912906	8:57912736-57912906	ENSG00000253376
chr8	57924836	57924986	8:57924836-57924986	ENSG00000253376
chr8	57931216	57931386	8:57931216-57931386	ENSG00000253376
chr8	57933515	57933665	8:57933515-57933665	ENSG00000253376
chr8	57934016	57934186	8:57934016-57934186	ENSG00000253376
chr8	57936676	57936826	8:57936676-57936826	ENSG00000253376
chr8	57940442	57940592	8:57940442-57940592	-
chr8	57955976	57956126	8:57955976-57956126	-
chr8	57971876	57972048	8:57971876-57972048	ENSG00000205293
chr8	57974156	57974327	8:57974156-57974327	ENSG00000205293
chr8	57984716	57984866	8:57984716-57984866	ENSG00000205293
chr8	57986096	57986246	8:57986096-57986246	ENSG00000169122
chr8	57986536	57986689	8:57986536-57986689	ENSG00000169122
chr8	57986976	57987126	8:57986976-57987126	ENSG00000169122
chr8	57988216	57988366	8:57988216-57988366	ENSG00000169122
chr8	57990976	57991126	8:57990976-57991126	ENSG00000169122
chr8	57993136	57993286	8:57993136-57993286	ENSG00000169122
chr8	57993956	57994106	8:57993956-57994106	-
chr8	57994436	57994606	8:57994436-57994606	ENSG00000169122
chr8	57994936	57995086	8:57994936-57995086	-
chr8	57995456	57995606	8:57995456-57995606	ENSG00000169122
chr8	57995776	57995926	8:57995776-57995926	-
chr8	57997076	57997226	8:57997076-57997226	ENSG00000169122
chr8	57997596	57997746	8:57997596-57997746	ENSG00000169122
chr8	58016576	58016726	8:58016576-58016726	ENSG00000253523
chr8	58035836	58035986	8:58035836-58035986	ENSG00000253523
chr8	58037616	58037766	8:58037616-58037766	ENSG00000169122,ENSG00000253523
chr8	58052196	58052346	8:58052196-58052346	-
chr8	58057736	58057886	8:58057736-58057886	-
chr8	58067776	58067926	8:58067776-58067926	ENSG00000169122
chr8	58068036	58068186	8:58068036-58068186	ENSG00000169122
chr8	58068365	58068515	8:58068365-58068515	-
chr8	58071316	58071466	8:58071316-58071466	ENSG00000169122
chr8	58071876	58072026	8:58071876-58072026	ENSG00000169122
chr8	58074336	58074486	8:58074336-58074486	ENSG00000169122
chr8	58079016	58079166	8:58079016-58079166	ENSG00000169122
chr8	58098256	58098428	8:58098256-58098428	ENSG00000253116,ENSG00000242595
chr8	58098696	58098846	8:58098696-58098846	ENSG00000253116
chr8	58106679	58106829	8:58106679-58106829	ENSG00000253116,ENSG00000242595
chr8	58109096	58109246	8:58109096-58109246	ENSG00000253116,ENSG00000242595
chr8	58130516	58130666	8:58130516-58130666	-
chr8	58141056	58141206	8:58141056-58141206	-
chr8	58141396	58141566	8:58141396-58141566	-
chr8	58141791	58141941	8:58141791-58141941	-
chr8	58145516	58145706	8:58145516-58145706	-
chr8	58156788	58156938	8:58156788-58156938	-
chr8	58173016	58173219	8:58173016-58173219	-
chr8	58187356	58187506	8:58187356-58187506	-
chr8	58191576	58191726	8:58191576-58191726	-
chr8	58196036	58196186	8:58196036-58196186	-
chr8	58218083	58218246	8:58218083-58218246	-
chr8	58220876	58221026	8:58220876-58221026	-
chr8	58221716	58221866	8:58221716-58221866	-
chr8	58229016	58229166	8:58229016-58229166	-
chr8	58234616	58234766	8:58234616-58234766	ENSG00000288041,ENSG00000253281,ENSG00000286578
chr8	58235116	58235266	8:58235116-58235266	ENSG00000288041
chr8	58237796	58237946	8:58237796-58237946	ENSG00000288041
chr8	58249236	58249386	8:58249236-58249386	ENSG00000288041,ENSG00000286578
chr8	58257976	58258146	8:58257976-58258146	ENSG00000288041,ENSG00000253281,ENSG00000286578
chr8	58270616	58270789	8:58270616-58270789	ENSG00000253281,ENSG00000286578
chr8	58279956	58280106	8:58279956-58280106	ENSG00000253281,ENSG00000286578
chr8	58284092	58284242	8:58284092-58284242	ENSG00000253281
chr8	58317887	58318037	8:58317887-58318037	-
chr8	58318446	58318626	8:58318446-58318626	-
chr8	58338945	58339095	8:58338945-58339095	-
chr8	58351995	58352145	8:58351995-58352145	-
chr8	58378376	58378526	8:58378376-58378526	-
chr8	58388796	58388946	8:58388796-58388946	-
chr8	58395356	58395526	8:58395356-58395526	ENSG00000215114,ENSG00000250031
chr8	58396796	58396946	8:58396796-58396946	-
chr8	58397276	58397426	8:58397276-58397426	ENSG00000215114,ENSG00000250031
chr8	58400136	58400286	8:58400136-58400286	-
chr8	58411236	58411406	8:58411236-58411406	ENSG00000215114,ENSG00000250031
chr8	58411696	58411846	8:58411696-58411846	ENSG00000215114
chr8	58419796	58419946	8:58419796-58419946	ENSG00000215114,ENSG00000250031
chr8	58457045	58457226	8:58457045-58457226	-
chr8	58458216	58458366	8:58458216-58458366	ENSG00000250031
chr8	58459756	58459906	8:58459756-58459906	ENSG00000250031
chr8	58480516	58480666	8:58480516-58480666	ENSG00000167910,ENSG00000254103
chr8	58504936	58505086	8:58504936-58505086	ENSG00000167910,ENSG00000254103
chr8	58513336	58513486	8:58513336-58513486	ENSG00000250031,ENSG00000167910,ENSG00000254103
chr8	58515456	58515606	8:58515456-58515606	-
chr8	58527476	58527626	8:58527476-58527626	-
chr8	58529916	58530086	8:58529916-58530086	ENSG00000250031,ENSG00000167910,ENSG00000254103
chr8	58553156	58553306	8:58553156-58553306	ENSG00000137575
chr8	58553836	58554006	8:58553836-58554006	ENSG00000137575
chr8	58555536	58555686	8:58555536-58555686	ENSG00000137575
chr8	58557596	58557746	8:58557596-58557746	ENSG00000137575
chr8	58559936	58560086	8:58559936-58560086	-
chr8	58563916	58564066	8:58563916-58564066	ENSG00000137575,ENSG00000242970
chr8	58566936	58567086	8:58566936-58567086	-
chr8	58593956	58594126	8:58593956-58594126	ENSG00000035681,ENSG00000242970
chr8	58595436	58595611	8:58595436-58595611	ENSG00000035681,ENSG00000242970
chr8	58596016	58596166	8:58596016-58596166	ENSG00000035681,ENSG00000242970
chr8	58601956	58602106	8:58601956-58602106	ENSG00000035681,ENSG00000242970
chr8	58608676	58608826	8:58608676-58608826	ENSG00000035681,ENSG00000242970
chr8	58616616	58616768	8:58616616-58616768	ENSG00000035681
chr8	58618590	58618740	8:58618590-58618740	-
chr8	58641436	58641586	8:58641436-58641586	-
chr8	58643416	58643566	8:58643416-58643566	-
chr8	58646916	58647086	8:58646916-58647086	-
chr8	58657966	58658116	8:58657966-58658116	-
chr8	58658136	58658286	8:58658136-58658286	-
chr8	58658876	58659046	8:58658876-58659046	ENSG00000035681
chr8	58659256	58659466	8:58659256-58659466	ENSG00000035681
chr8	58659576	58659766	8:58659576-58659766	ENSG00000035681
chr8	58701856	58702006	8:58701856-58702006	-
chr8	58721776	58721946	8:58721776-58721946	-
chr8	58723996	58724146	8:58723996-58724146	-
chr8	58724516	58724666	8:58724516-58724666	-
chr8	58752296	58752446	8:58752296-58752446	-
chr8	58753636	58753786	8:58753636-58753786	-
chr8	58767740	58767890	8:58767740-58767890	-
chr8	58788214	58788364	8:58788214-58788364	-
chr8	58800953	58801126	8:58800953-58801126	ENSG00000201231
chr8	58801676	58801826	8:58801676-58801826	ENSG00000201231,ENSG00000206853,ENSG00000253723,ENSG00000278428
chr8	58802216	58802366	8:58802216-58802366	-
chr8	58808013	58808166	8:58808013-58808166	ENSG00000201231,ENSG00000206853
chr8	58827666	58827816	8:58827666-58827816	-
chr8	58830376	58830526	8:58830376-58830526	ENSG00000201231,ENSG00000206853
chr8	58833976	58834126	8:58833976-58834126	ENSG00000201231,ENSG00000206853,ENSG00000201763,ENSG00000278428
chr8	58842132	58842286	8:58842132-58842286	ENSG00000206853,ENSG00000278428
chr8	58856387	58856566	8:58856387-58856566	-
chr8	58858476	58858626	8:58858476-58858626	ENSG00000206853,ENSG00000201763,ENSG00000254150,ENSG00000253413,ENSG00000278428
chr8	58860516	58860666	8:58860516-58860666	-
chr8	58879596	58879746	8:58879596-58879746	-
chr8	58881996	58882166	8:58881996-58882166	-
chr8	58889396	58889546	8:58889396-58889546	-
chr8	58902896	58903046	8:58902896-58903046	-
chr8	58911074	58911226	8:58911074-58911226	ENSG00000206853
chr8	58934776	58934926	8:58934776-58934926	-
chr8	58946142	58946292	8:58946142-58946292	-
chr8	58953576	58953726	8:58953576-58953726	-
chr8	58988410	58988566	8:58988410-58988566	ENSG00000254048
chr8	58991789	58991939	8:58991789-58991939	ENSG00000254048
chr8	58992176	58992326	8:58992176-58992326	ENSG00000254048
chr8	59017053	59017203	8:59017053-59017203	-
chr8	59021316	59021480	8:59021316-59021480	-
chr8	59036142	59036292	8:59036142-59036292	-
chr8	59038836	59038986	8:59038836-59038986	-
chr8	59056796	59056946	8:59056796-59056946	-
chr8	59058876	59059026	8:59058876-59059026	-
chr8	59088688	59088838	8:59088688-59088838	-
chr8	59118716	59118866	8:59118716-59118866	ENSG00000198846,ENSG00000167912,ENSG00000206853
chr8	59119676	59119859	8:59119676-59119859	ENSG00000198846,ENSG00000167912,ENSG00000206853
chr8	59119963	59120113	8:59119963-59120113	ENSG00000198846,ENSG00000167912,ENSG00000206853
chr8	59120521	59120671	8:59120521-59120671	ENSG00000198846,ENSG00000167912,ENSG00000206853
chr8	59223276	59223426	8:59223276-59223426	-
chr8	59278196	59278352	8:59278196-59278352	-
chr8	59301038	59301188	8:59301038-59301188	-
chr8	59307652	59307802	8:59307652-59307802	-
chr8	59337755	59337905	8:59337755-59337905	-
chr8	59472503	59472653	8:59472503-59472653	ENSG00000201763
chr8	59582216	59582366	8:59582216-59582366	ENSG00000254150,ENSG00000253260,ENSG00000253879
chr8	59596240	59596390	8:59596240-59596390	ENSG00000253260,ENSG00000253879
chr8	59625422	59625586	8:59625422-59625586	ENSG00000254150,ENSG00000253260,ENSG00000253879
chr8	59625876	59626026	8:59625876-59626026	ENSG00000253260,ENSG00000253879
chr8	59627376	59627526	8:59627376-59627526	ENSG00000254150,ENSG00000253260,ENSG00000253879
chr8	59630936	59631086	8:59630936-59631086	ENSG00000254150,ENSG00000253260,ENSG00000253879,ENSG00000253413,ENSG00000253723
chr8	59694856	59695006	8:59694856-59695006	ENSG00000206853,ENSG00000201763,ENSG00000254150,ENSG00000253260,ENSG00000253879,ENSG00000253413,ENSG00000253723,ENSG00000278428
chr8	59698007	59698157	8:59698007-59698157	-
chr8	59786837	59786987	8:59786837-59786987	ENSG00000253413,ENSG00000253723
chr8	59919176	59919326	8:59919176-59919326	ENSG00000278428
chr8	59921676	59921826	8:59921676-59921826	ENSG00000278428
chr8	59957504	59957654	8:59957504-59957654	-
chr8	59975416	59975566	8:59975416-59975566	-
chr8	60052236	60052406	8:60052236-60052406	ENSG00000254775
chr8	60052816	60052966	8:60052816-60052966	ENSG00000254775
chr8	60136236	60136386	8:60136236-60136386	ENSG00000254954
chr8	60157679	60157829	8:60157679-60157829	-
chr8	60193636	60193786	8:60193636-60193786	-
chr8	60194756	60194906	8:60194756-60194906	-
chr8	60195296	60195466	8:60195296-60195466	-
chr8	60197054	60197204	8:60197054-60197204	-
chr8	60198036	60198206	8:60198036-60198206	ENSG00000253723
chr8	60223536	60223686	8:60223536-60223686	-
chr8	60224953	60225103	8:60224953-60225103	ENSG00000178538
chr8	60226376	60226526	8:60226376-60226526	ENSG00000178538
chr8	60233356	60233506	8:60233356-60233506	ENSG00000178538
chr8	60238256	60238406	8:60238256-60238406	ENSG00000178538
chr8	60275006	60275156	8:60275006-60275156	ENSG00000178538
chr8	60281336	60281486	8:60281336-60281486	ENSG00000178538
chr8	60348922	60349072	8:60348922-60349072	-
chr8	60350816	60350966	8:60350816-60350966	-
chr8	60396956	60397106	8:60396956-60397106	ENSG00000254775,ENSG00000226301
chr8	60412636	60412786	8:60412636-60412786	ENSG00000251396,ENSG00000226301
chr8	60413796	60413946	8:60413796-60413946	ENSG00000251396
chr8	60455596	60455746	8:60455596-60455746	-
chr8	60467556	60467706	8:60467556-60467706	-
chr8	60473356	60473506	8:60473356-60473506	-
chr8	60481016	60481166	8:60481016-60481166	-
chr8	60495256	60495406	8:60495256-60495406	-
chr8	60513196	60513346	8:60513196-60513346	ENSG00000251396,ENSG00000104388
chr8	60516816	60516966	8:60516816-60516966	ENSG00000251396,ENSG00000104388,ENSG00000255321
chr8	60517356	60517506	8:60517356-60517506	ENSG00000251396,ENSG00000104388
chr8	60518216	60518366	8:60518216-60518366	ENSG00000251396,ENSG00000104388
chr8	60518736	60518886	8:60518736-60518886	ENSG00000104388
chr8	60519056	60519206	8:60519056-60519206	ENSG00000104388
chr8	60519377	60519527	8:60519377-60519527	ENSG00000104388
chr8	60520555	60520705	8:60520555-60520705	ENSG00000104388
chr8	60521207	60521357	8:60521207-60521357	ENSG00000104388
chr8	60522836	60522986	8:60522836-60522986	ENSG00000251396,ENSG00000104388
chr8	60528914	60529064	8:60528914-60529064	-
chr8	60532816	60532966	8:60532816-60532966	-
chr8	60534676	60534826	8:60534676-60534826	ENSG00000255321
chr8	60554196	60554346	8:60554196-60554346	ENSG00000255321
chr8	60558236	60558386	8:60558236-60558386	ENSG00000104388,ENSG00000255321
chr8	60583861	60584161	8:60583861-60584161	-
chr8	60599836	60599986	8:60599836-60599986	-
chr8	60611116	60611266	8:60611116-60611266	-
chr8	60613936	60614106	8:60613936-60614106	-
chr8	60616538	60616688	8:60616538-60616688	-
chr8	60619756	60619906	8:60619756-60619906	-
chr8	60620056	60620206	8:60620056-60620206	-
chr8	60651217	60651367	8:60651217-60651367	ENSG00000228862
chr8	60651696	60651846	8:60651696-60651846	ENSG00000228862,ENSG00000255289
chr8	60651956	60652106	8:60651956-60652106	ENSG00000228862,ENSG00000255289
chr8	60652236	60652406	8:60652236-60652406	ENSG00000228862,ENSG00000255289,ENSG00000171316
chr8	60652832	60652982	8:60652832-60652982	-
chr8	60653796	60653946	8:60653796-60653946	ENSG00000228862
chr8	60660616	60660766	8:60660616-60660766	ENSG00000255289
chr8	60678516	60678666	8:60678516-60678666	ENSG00000228862,ENSG00000255289,ENSG00000171316
chr8	60678956	60679106	8:60678956-60679106	ENSG00000228862,ENSG00000255289,ENSG00000171316
chr8	60679396	60679546	8:60679396-60679546	ENSG00000171316
chr8	60680156	60680306	8:60680156-60680306	-
chr8	60680556	60680706	8:60680556-60680706	-
chr8	60682457	60682607	8:60682457-60682607	-
chr8	60708296	60708446	8:60708296-60708446	-
chr8	60708933	60709086	8:60708933-60709086	-
chr8	60710194	60710344	8:60710194-60710344	-
chr8	60714136	60714306	8:60714136-60714306	-
chr8	60716216	60716366	8:60716216-60716366	-
chr8	60731405	60731555	8:60731405-60731555	-
chr8	60732016	60732166	8:60732016-60732166	-
chr8	60732216	60732366	8:60732216-60732366	-
chr8	60752356	60752506	8:60752356-60752506	-
chr8	60759256	60759408	8:60759256-60759408	-
chr8	60763282	60763432	8:60763282-60763432	-
chr8	60781816	60781966	8:60781816-60781966	-
chr8	60783396	60783546	8:60783396-60783546	-
chr8	60791356	60791506	8:60791356-60791506	-
chr8	60792958	60793126	8:60792958-60793126	-
chr8	60795784	60795934	8:60795784-60795934	-
chr8	60796716	60796866	8:60796716-60796866	-
chr8	60799236	60799386	8:60799236-60799386	ENSG00000254432
chr8	60807856	60808006	8:60807856-60808006	ENSG00000254432,ENSG00000287975
chr8	60816636	60816806	8:60816636-60816806	-
chr8	60821802	60821952	8:60821802-60821952	-
chr8	60825628	60825778	8:60825628-60825778	-
chr8	60828176	60828326	8:60828176-60828326	-
chr8	60847556	60847706	8:60847556-60847706	-
chr8	60848356	60848526	8:60848356-60848526	ENSG00000171316
chr8	60851996	60852146	8:60851996-60852146	ENSG00000171316,ENSG00000287975
chr8	60854316	60854469	8:60854316-60854469	ENSG00000171316
chr8	60892876	60893046	8:60892876-60893046	ENSG00000287975
chr8	60902020	60902170	8:60902020-60902170	ENSG00000271377
chr8	60903736	60903899	8:60903736-60903899	ENSG00000287975,ENSG00000271377
chr8	60909016	60909166	8:60909016-60909166	ENSG00000287975,ENSG00000271377,ENSG00000254777,ENSG00000255397,ENSG00000213881
chr8	60909436	60909586	8:60909436-60909586	-
chr8	60910416	60910566	8:60910416-60910566	ENSG00000271377,ENSG00000254777
chr8	60911756	60911906	8:60911756-60911906	ENSG00000271377,ENSG00000254777
chr8	60912756	60912906	8:60912756-60912906	ENSG00000271377,ENSG00000254777
chr8	60943916	60944066	8:60943916-60944066	ENSG00000255397
chr8	60949007	60949157	8:60949007-60949157	ENSG00000255397
chr8	60949376	60949526	8:60949376-60949526	ENSG00000255397
chr8	60949896	60950046	8:60949896-60950046	ENSG00000255397
chr8	60951076	60951226	8:60951076-60951226	ENSG00000287975,ENSG00000255397,ENSG00000254802,ENSG00000253711
chr8	60952976	60953126	8:60952976-60953126	ENSG00000255397,ENSG00000254802
chr8	60961456	60961616	8:60961456-60961616	ENSG00000254802
chr8	60981396	60981568	8:60981396-60981568	ENSG00000254802
chr8	60999156	60999306	8:60999156-60999306	-
chr8	61001656	61001806	8:61001656-61001806	-
chr8	61004516	61004666	8:61004516-61004666	-
chr8	61012876	61013026	8:61012876-61013026	-
chr8	61014316	61014466	8:61014316-61014466	-
chr8	61018056	61018226	8:61018056-61018226	-
chr8	61023616	61023786	8:61023616-61023786	ENSG00000255289
chr8	61023936	61024106	8:61023936-61024106	-
chr8	61024536	61024686	8:61024536-61024686	-
chr8	61053676	61053826	8:61053676-61053826	ENSG00000177182
chr8	61054356	61054506	8:61054356-61054506	ENSG00000177182
chr8	61056056	61056206	8:61056056-61056206	ENSG00000177182
chr8	61059836	61059986	8:61059836-61059986	ENSG00000177182
chr8	61076636	61076786	8:61076636-61076786	-
chr8	61085716	61085866	8:61085716-61085866	-
chr8	61091216	61091366	8:61091216-61091366	-
chr8	61096196	61096346	8:61096196-61096346	ENSG00000255289,ENSG00000213881
chr8	61103602	61103752	8:61103602-61103752	-
chr8	61139136	61139286	8:61139136-61139286	ENSG00000213881
chr8	61139957	61140107	8:61139957-61140107	-
chr8	61162356	61162506	8:61162356-61162506	ENSG00000213881
chr8	61244076	61244226	8:61244076-61244226	ENSG00000213881,ENSG00000253711
chr8	61288176	61288326	8:61288176-61288326	ENSG00000177182,ENSG00000254222,ENSG00000253711
chr8	61332016	61332166	8:61332016-61332166	ENSG00000253711
chr8	61381239	61381389	8:61381239-61381389	ENSG00000177182
chr8	61412583	61412733	8:61412583-61412733	-
chr8	61444556	61444716	8:61444556-61444716	-
chr8	61467616	61467786	8:61467616-61467786	ENSG00000177182,ENSG00000213881,ENSG00000253711
chr8	61468856	61469026	8:61468856-61469026	ENSG00000177182,ENSG00000213881,ENSG00000253711
chr8	61495641	61495791	8:61495641-61495791	-
chr8	61496236	61496386	8:61496236-61496386	-
chr8	61520636	61520786	8:61520636-61520786	-
chr8	61528567	61528867	8:61528567-61528867	-
chr8	61530336	61530486	8:61530336-61530486	-
chr8	61562316	61562466	8:61562316-61562466	-
chr8	61563342	61563506	8:61563342-61563506	ENSG00000254285
chr8	61581276	61581426	8:61581276-61581426	ENSG00000254285
chr8	61582496	61582646	8:61582496-61582646	ENSG00000254285
chr8	61583716	61583866	8:61583716-61583866	ENSG00000254285
chr8	61591596	61591746	8:61591596-61591746	ENSG00000213881,ENSG00000253711,ENSG00000254285,ENSG00000222898,ENSG00000254050
chr8	61595216	61595366	8:61595216-61595366	ENSG00000254285
chr8	61604716	61604866	8:61604716-61604866	-
chr8	61606936	61607086	8:61606936-61607086	-
chr8	61607616	61607766	8:61607616-61607766	ENSG00000254285,ENSG00000222898
chr8	61611556	61611706	8:61611556-61611706	-
chr8	61614016	61614166	8:61614016-61614166	ENSG00000222898
chr8	61614416	61614566	8:61614416-61614566	ENSG00000222898
chr8	61617096	61617246	8:61617096-61617246	ENSG00000222898
chr8	61620975	61621125	8:61620975-61621125	ENSG00000222898
chr8	61627356	61627506	8:61627356-61627506	ENSG00000222898
chr8	61652876	61653046	8:61652876-61653046	ENSG00000198363
chr8	61653895	61654045	8:61653895-61654045	-
chr8	61655096	61655246	8:61655096-61655246	-
chr8	61657236	61657386	8:61657236-61657386	-
chr8	61661196	61661346	8:61661196-61661346	-
chr8	61671956	61672106	8:61671956-61672106	-
chr8	61673316	61673466	8:61673316-61673466	-
chr8	61686684	61686834	8:61686684-61686834	-
chr8	61687496	61687646	8:61687496-61687646	ENSG00000198363
chr8	61689836	61689986	8:61689836-61689986	ENSG00000198363
chr8	61700456	61700606	8:61700456-61700606	-
chr8	61708696	61708846	8:61708696-61708846	ENSG00000198363,ENSG00000264408
chr8	61710629	61710806	8:61710629-61710806	ENSG00000198363,ENSG00000264408
chr8	61711076	61711226	8:61711076-61711226	ENSG00000198363,ENSG00000264408
chr8	61712356	61712506	8:61712356-61712506	-
chr8	61712696	61712846	8:61712696-61712846	-
chr8	61713416	61713566	8:61713416-61713566	ENSG00000198363,ENSG00000264408
chr8	61713816	61713966	8:61713816-61713966	-
chr8	61714696	61714846	8:61714696-61714846	ENSG00000253711,ENSG00000198363,ENSG00000222898,ENSG00000264408,ENSG00000254120,ENSG00000254050,ENSG00000253975,ENSG00000253121
chr8	61715236	61715386	8:61715236-61715386	-
chr8	61718596	61718746	8:61718596-61718746	-
chr8	61719576	61719746	8:61719576-61719746	ENSG00000198363,ENSG00000264408
chr8	61721516	61721666	8:61721516-61721666	ENSG00000264408,ENSG00000253834,ENSG00000254120
chr8	61722036	61722186	8:61722036-61722186	ENSG00000198363,ENSG00000222898,ENSG00000264408,ENSG00000253834,ENSG00000254120,ENSG00000254050
chr8	61722556	61722706	8:61722556-61722706	-
chr8	61733616	61733766	8:61733616-61733766	-
chr8	61734496	61734646	8:61734496-61734646	-
chr8	61745256	61745406	8:61745256-61745406	-
chr8	61748552	61748702	8:61748552-61748702	-
chr8	61756496	61756666	8:61756496-61756666	ENSG00000251127,ENSG00000254119,ENSG00000253834,ENSG00000254120,ENSG00000254050,ENSG00000253975,ENSG00000253431,ENSG00000253121
chr8	61757056	61757206	8:61757056-61757206	-
chr8	61759151	61759301	8:61759151-61759301	-
chr8	61759709	61759859	8:61759709-61759859	-
chr8	61760236	61760386	8:61760236-61760386	ENSG00000251127
chr8	61760576	61760746	8:61760576-61760746	ENSG00000251127
chr8	61767236	61767386	8:61767236-61767386	ENSG00000251127
chr8	61773356	61773506	8:61773356-61773506	ENSG00000251127,ENSG00000254119,ENSG00000253834
chr8	61774196	61774346	8:61774196-61774346	ENSG00000251127
chr8	61789996	61790166	8:61789996-61790166	ENSG00000254119,ENSG00000253834
chr8	61803538	61803688	8:61803538-61803688	-
chr8	61805616	61805766	8:61805616-61805766	ENSG00000253834
chr8	61810096	61810266	8:61810096-61810266	ENSG00000254119,ENSG00000253834,ENSG00000254120,ENSG00000254050,ENSG00000253975,ENSG00000253517
chr8	61812556	61812706	8:61812556-61812706	ENSG00000254119,ENSG00000253834
chr8	61876874	61877026	8:61876874-61877026	ENSG00000254119,ENSG00000254120
chr8	61914536	61914686	8:61914536-61914686	ENSG00000254120,ENSG00000253544
chr8	61915860	61916010	8:61915860-61916010	ENSG00000253544
chr8	61928336	61928486	8:61928336-61928486	ENSG00000254120,ENSG00000253544
chr8	61929116	61929266	8:61929116-61929266	ENSG00000254120,ENSG00000253544
chr8	61954505	61954655	8:61954505-61954655	-
chr8	62005136	62005286	8:62005136-62005286	-
chr8	62007656	62007806	8:62007656-62007806	-
chr8	62011336	62011486	8:62011336-62011486	ENSG00000254120,ENSG00000253789,ENSG00000237810,ENSG00000254050,ENSG00000253975,ENSG00000253517,ENSG00000253431
chr8	62015183	62015333	8:62015183-62015333	-
chr8	62015696	62015846	8:62015696-62015846	-
chr8	62027486	62027636	8:62027486-62027636	-
chr8	62027794	62027946	8:62027794-62027946	-
chr8	62062882	62063032	8:62062882-62063032	-
chr8	62102836	62103006	8:62102836-62103006	ENSG00000253789,ENSG00000237810
chr8	62131236	62131386	8:62131236-62131386	ENSG00000253789,ENSG00000237810
chr8	62150696	62150846	8:62150696-62150846	ENSG00000237810
chr8	62164684	62164834	8:62164684-62164834	ENSG00000237810
chr8	62165449	62165599	8:62165449-62165599	ENSG00000237810
chr8	62197016	62197166	8:62197016-62197166	-
chr8	62216636	62216786	8:62216636-62216786	-
chr8	62231021	62231171	8:62231021-62231171	-
chr8	62234496	62234646	8:62234496-62234646	ENSG00000285971,ENSG00000185942,ENSG00000254050,ENSG00000253975
chr8	62234946	62235096	8:62234946-62235096	-
chr8	62247136	62247286	8:62247136-62247286	ENSG00000285971,ENSG00000185942
chr8	62247516	62247666	8:62247516-62247666	ENSG00000285971,ENSG00000185942
chr8	62248076	62248226	8:62248076-62248226	ENSG00000285971,ENSG00000185942
chr8	62248576	62248726	8:62248576-62248726	ENSG00000285971,ENSG00000185942
chr8	62248976	62249142	8:62248976-62249142	ENSG00000285971,ENSG00000185942
chr8	62249916	62250066	8:62249916-62250066	ENSG00000285971,ENSG00000185942
chr8	62252176	62252326	8:62252176-62252326	ENSG00000285971,ENSG00000185942
chr8	62252636	62252786	8:62252636-62252786	ENSG00000285971,ENSG00000185942
chr8	62260616	62260766	8:62260616-62260766	-
chr8	62340517	62340667	8:62340517-62340667	-
chr8	62369816	62369966	8:62369816-62369966	-
chr8	62377681	62377831	8:62377681-62377831	-
chr8	62405176	62405326	8:62405176-62405326	ENSG00000254050,ENSG00000253975
chr8	62532842	62532992	8:62532842-62532992	ENSG00000253975
chr8	62631969	62632119	8:62631969-62632119	-
chr8	62690435	62690585	8:62690435-62690585	ENSG00000287105
chr8	62731717	62731867	8:62731717-62731867	-
chr8	62832236	62832386	8:62832236-62832386	ENSG00000253517,ENSG00000253431
chr8	62984156	62984346	8:62984156-62984346	-
chr8	63011856	63012006	8:63011856-63012006	ENSG00000240915,ENSG00000253121
chr8	63030576	63030726	8:63030576-63030726	ENSG00000137563,ENSG00000253121
chr8	63038796	63038946	8:63038796-63038946	ENSG00000240915,ENSG00000137563,ENSG00000253121
chr8	63039416	63039566	8:63039416-63039566	ENSG00000137563,ENSG00000253121
chr8	63085456	63085606	8:63085456-63085606	ENSG00000137561
chr8	63086056	63086206	8:63086056-63086206	ENSG00000137561
chr8	63086476	63086626	8:63086476-63086626	ENSG00000137561
chr8	63089472	63089646	8:63089472-63089646	ENSG00000137561
chr8	63100236	63100386	8:63100236-63100386	-
chr8	63111196	63111346	8:63111196-63111346	-
chr8	63117176	63117354	8:63117176-63117354	-
chr8	63125002	63125152	8:63125002-63125152	-
chr8	63144096	63144246	8:63144096-63144246	ENSG00000253555
chr8	63145756	63145906	8:63145756-63145906	ENSG00000253555
chr8	63147016	63147166	8:63147016-63147166	ENSG00000213881,ENSG00000254050,ENSG00000253975,ENSG00000253517,ENSG00000253431,ENSG00000240915,ENSG00000253121,ENSG00000253555,ENSG00000270673,ENSG00000185728,ENSG00000215096,ENSG00000253894,ENSG00000287844,ENSG00000253554,ENSG00000253762,ENSG00000253734,ENSG00000253231,ENSG00000287615
chr8	63165776	63165926	8:63165776-63165926	ENSG00000270673,ENSG00000185728
chr8	63167289	63167589	8:63167289-63167589	-
chr8	63168436	63168606	8:63168436-63168606	ENSG00000253517,ENSG00000253431,ENSG00000137563,ENSG00000253121,ENSG00000270673,ENSG00000185728
chr8	63168853	63169046	8:63168853-63169046	ENSG00000270673,ENSG00000185728
chr8	63170036	63170186	8:63170036-63170186	ENSG00000270673,ENSG00000185728
chr8	63173836	63173986	8:63173836-63173986	ENSG00000270673,ENSG00000185728
chr8	63192097	63192247	8:63192097-63192247	-
chr8	63194993	63195143	8:63194993-63195143	-
chr8	63200137	63200287	8:63200137-63200287	-
chr8	63200885	63201035	8:63200885-63201035	-
chr8	63204997	63205147	8:63204997-63205147	-
chr8	63213477	63213627	8:63213477-63213627	ENSG00000261542
chr8	63219417	63219567	8:63219417-63219567	ENSG00000261542
chr8	63220437	63220587	8:63220437-63220587	ENSG00000254050,ENSG00000253975,ENSG00000253517,ENSG00000253431,ENSG00000253121,ENSG00000270673,ENSG00000185728,ENSG00000261542,ENSG00000241964,ENSG00000215096,ENSG00000253894,ENSG00000287844,ENSG00000253554,ENSG00000253762,ENSG00000253734,ENSG00000253231,ENSG00000287615
chr8	63222337	63222487	8:63222337-63222487	ENSG00000261542,ENSG00000241964
chr8	63231917	63232067	8:63231917-63232067	ENSG00000241964
chr8	63233119	63233269	8:63233119-63233269	ENSG00000241964
chr8	63241473	63241773	8:63241473-63241773	-
chr8	63250197	63250347	8:63250197-63250347	-
chr8	63262017	63262167	8:63262017-63262167	-
chr8	63268997	63269154	8:63268997-63269154	-
chr8	63298561	63298711	8:63298561-63298711	-
chr8	63300837	63300987	8:63300837-63300987	-
chr8	63323917	63324067	8:63323917-63324067	-
chr8	63362516	63362666	8:63362516-63362666	-
chr8	63391417	63391587	8:63391417-63391587	ENSG00000253205,ENSG00000215096,ENSG00000253894,ENSG00000287844,ENSG00000253554,ENSG00000253762,ENSG00000253734,ENSG00000253231,ENSG00000287615
chr8	63418537	63418687	8:63418537-63418687	ENSG00000253205,ENSG00000215096
chr8	63479914	63480064	8:63479914-63480064	ENSG00000253205,ENSG00000253894
chr8	63527836	63527986	8:63527836-63527986	-
chr8	63587077	63587227	8:63587077-63587227	ENSG00000253583,ENSG00000287844,ENSG00000253762
chr8	63602737	63602926	8:63602737-63602926	ENSG00000253583,ENSG00000252358,ENSG00000287844,ENSG00000253762
chr8	63605586	63605736	8:63605586-63605736	ENSG00000252358,ENSG00000287844
chr8	63669865	63670015	8:63669865-63670015	ENSG00000287844,ENSG00000253762
chr8	63784799	63784949	8:63784799-63784949	ENSG00000253762,ENSG00000253734
chr8	63842368	63842518	8:63842368-63842518	ENSG00000253734
chr8	63930213	63930363	8:63930213-63930363	-
chr8	64129789	64129939	8:64129789-64129939	-
chr8	64195774	64195924	8:64195774-64195924	-
chr8	64221961	64222111	8:64221961-64222111	ENSG00000253554
chr8	64380018	64380168	8:64380018-64380168	ENSG00000253554,ENSG00000253231,ENSG00000254377,ENSG00000207816
chr8	64381605	64381755	8:64381605-64381755	ENSG00000253554,ENSG00000254377,ENSG00000207816
chr8	64382198	64382348	8:64382198-64382348	ENSG00000253554,ENSG00000253231,ENSG00000254377,ENSG00000207816
chr8	64399358	64399508	8:64399358-64399508	ENSG00000253554,ENSG00000253231
chr8	64417779	64417929	8:64417779-64417929	ENSG00000253554,ENSG00000287615
chr8	64429018	64429188	8:64429018-64429188	ENSG00000253554,ENSG00000253231,ENSG00000287615
chr8	64429697	64429847	8:64429697-64429847	ENSG00000287615
chr8	64484593	64484743	8:64484593-64484743	ENSG00000287615
chr8	64567738	64567908	8:64567738-64567908	ENSG00000253750,ENSG00000253800
chr8	64575178	64575348	8:64575178-64575348	ENSG00000253750,ENSG00000253800,ENSG00000254102,ENSG00000180828
chr8	64575878	64576028	8:64575878-64576028	ENSG00000253800,ENSG00000254102,ENSG00000180828
chr8	64577338	64577508	8:64577338-64577508	ENSG00000253800,ENSG00000254102,ENSG00000180828
chr8	64580158	64580308	8:64580158-64580308	ENSG00000254102,ENSG00000180828
chr8	64580798	64580948	8:64580798-64580948	ENSG00000254102,ENSG00000180828
chr8	64581578	64581728	8:64581578-64581728	ENSG00000253750,ENSG00000254102,ENSG00000180828
chr8	64605178	64605328	8:64605178-64605328	-
chr8	64630438	64630588	8:64630438-64630588	-
chr8	64640958	64641109	8:64640958-64641109	-
chr8	64641741	64641891	8:64641741-64641891	-
chr8	64670005	64670155	8:64670005-64670155	-
chr8	64690758	64690908	8:64690758-64690908	-
chr8	64695678	64695848	8:64695678-64695848	ENSG00000287615,ENSG00000253750,ENSG00000253493,ENSG00000213873
chr8	64725878	64726028	8:64725878-64726028	ENSG00000254330
chr8	64727698	64727868	8:64727698-64727868	ENSG00000254330
chr8	64729658	64729808	8:64729658-64729808	ENSG00000253231,ENSG00000287615,ENSG00000253750,ENSG00000254330,ENSG00000254006,ENSG00000253493,ENSG00000213873
chr8	64756518	64756668	8:64756518-64756668	ENSG00000254006,ENSG00000253493
chr8	64756938	64757088	8:64756938-64757088	ENSG00000253554,ENSG00000253762,ENSG00000253231,ENSG00000287615,ENSG00000253750,ENSG00000172817,ENSG00000287998,ENSG00000254006,ENSG00000253493,ENSG00000213873
chr8	64798378	64798548	8:64798378-64798548	ENSG00000172817,ENSG00000287998,ENSG00000254006
chr8	64798664	64798814	8:64798664-64798814	ENSG00000172817,ENSG00000287998
chr8	64799177	64799327	8:64799177-64799327	ENSG00000172817,ENSG00000287998,ENSG00000254006
chr8	64808058	64808208	8:64808058-64808208	ENSG00000254006
chr8	64841778	64841948	8:64841778-64841948	ENSG00000254006,ENSG00000253493
chr8	64909297	64909447	8:64909297-64909447	-
chr8	64918880	64919030	8:64918880-64919030	ENSG00000253493
chr8	64949414	64949564	8:64949414-64949564	ENSG00000253493
chr8	65008717	65008867	8:65008717-65008867	ENSG00000253493
chr8	65060798	65060948	8:65060798-65060948	-
chr8	65152480	65152630	8:65152480-65152630	ENSG00000239261
chr8	65153020	65153170	8:65153020-65153170	ENSG00000239261,ENSG00000280725
chr8	65183338	65183488	8:65183338-65183488	ENSG00000280725
chr8	65407432	65407582	8:65407432-65407582	ENSG00000213873
chr8	65489940	65490090	8:65489940-65490090	-
chr8	65491020	65491185	8:65491020-65491185	-
chr8	65495400	65495550	8:65495400-65495550	-
chr8	65497680	65497830	8:65497680-65497830	-
chr8	65547681	65547831	8:65547681-65547831	-
chr8	65555640	65555790	8:65555640-65555790	ENSG00000254081
chr8	65562140	65562310	8:65562140-65562310	ENSG00000213873,ENSG00000254081
chr8	65568340	65568490	8:65568340-65568490	ENSG00000254081
chr8	65588840	65588990	8:65588840-65588990	ENSG00000272010,ENSG00000200714
chr8	65596800	65596970	8:65596800-65596970	ENSG00000272010,ENSG00000200714
chr8	65597140	65597290	8:65597140-65597290	ENSG00000272010,ENSG00000200714
chr8	65625220	65625370	8:65625220-65625370	-
chr8	65626700	65626850	8:65626700-65626850	ENSG00000104442
chr8	65634200	65634350	8:65634200-65634350	ENSG00000287615,ENSG00000253750,ENSG00000253493,ENSG00000213873,ENSG00000272010,ENSG00000200714,ENSG00000104442,ENSG00000066855
chr8	65644580	65644730	8:65644580-65644730	ENSG00000253493,ENSG00000213873,ENSG00000104442,ENSG00000066855
chr8	65645120	65645290	8:65645120-65645290	ENSG00000066855
chr8	65654920	65655070	8:65654920-65655070	-
chr8	65673140	65673290	8:65673140-65673290	-
chr8	65676740	65676930	8:65676740-65676930	-
chr8	65706100	65706270	8:65706100-65706270	ENSG00000066855,ENSG00000272155
chr8	65712940	65713090	8:65712940-65713090	ENSG00000272155
chr8	65717420	65717570	8:65717420-65717570	ENSG00000066855,ENSG00000272155
chr8	65718040	65718190	8:65718040-65718190	ENSG00000272155
chr8	65718840	65718990	8:65718840-65718990	ENSG00000272155
chr8	65725340	65725490	8:65725340-65725490	-
chr8	65731120	65731270	8:65731120-65731270	-
chr8	65733284	65733434	8:65733284-65733434	-
chr8	65745240	65745390	8:65745240-65745390	-
chr8	65761460	65761610	8:65761460-65761610	-
chr8	65761940	65762090	8:65761940-65762090	ENSG00000205268
chr8	65763998	65764148	8:65763998-65764148	-
chr8	65764800	65764950	8:65764800-65764950	-
chr8	65765600	65765750	8:65765600-65765750	ENSG00000205268
chr8	65768460	65768610	8:65768460-65768610	-
chr8	65773060	65773210	8:65773060-65773210	-
chr8	65785140	65785290	8:65785140-65785290	-
chr8	65786780	65786930	8:65786780-65786930	-
chr8	65787360	65787510	8:65787360-65787510	-
chr8	65789040	65789190	8:65789040-65789190	-
chr8	65790060	65790210	8:65790060-65790210	ENSG00000205268
chr8	65806620	65806790	8:65806620-65806790	-
chr8	65824340	65824490	8:65824340-65824490	-
chr8	65834680	65834850	8:65834680-65834850	-
chr8	65840760	65840930	8:65840760-65840930	ENSG00000205268,ENSG00000272192
chr8	65841400	65841550	8:65841400-65841550	ENSG00000205268,ENSG00000272192
chr8	65842000	65842150	8:65842000-65842150	ENSG00000205268,ENSG00000272192
chr8	65842520	65842670	8:65842520-65842670	ENSG00000205268,ENSG00000272192
chr8	65842960	65843170	8:65842960-65843170	ENSG00000272192
chr8	65864700	65864850	8:65864700-65864850	-
chr8	65929377	65929527	8:65929377-65929527	-
chr8	65948720	65948870	8:65948720-65948870	-
chr8	65960580	65960730	8:65960580-65960730	-
chr8	65973920	65974094	8:65973920-65974094	-
chr8	66022300	66022450	8:66022300-66022450	ENSG00000147570
chr8	66026600	66026750	8:66026600-66026750	ENSG00000147570
chr8	66033360	66033510	8:66033360-66033510	ENSG00000147570
chr8	66033800	66033950	8:66033800-66033950	ENSG00000147570
chr8	66036620	66036770	8:66036620-66036770	ENSG00000147570
chr8	66063920	66064090	8:66063920-66064090	-
chr8	66064300	66064450	8:66064300-66064450	-
chr8	66065040	66065190	8:66065040-66065190	-
chr8	66065365	66065515	8:66065365-66065515	-
chr8	66074820	66074970	8:66074820-66074970	-
chr8	66105760	66105917	8:66105760-66105917	ENSG00000253190
chr8	66106420	66106570	8:66106420-66106570	ENSG00000253190
chr8	66113280	66113430	8:66113280-66113430	ENSG00000253190,ENSG00000147573,ENSG00000147571,ENSG00000253138
chr8	66114060	66114210	8:66114060-66114210	ENSG00000253190
chr8	66114560	66114710	8:66114560-66114710	ENSG00000253190
chr8	66119960	66120110	8:66119960-66120110	ENSG00000147573
chr8	66123980	66124130	8:66123980-66124130	ENSG00000253190,ENSG00000147573,ENSG00000253138
chr8	66126960	66127110	8:66126960-66127110	ENSG00000147573
chr8	66129880	66130050	8:66129880-66130050	ENSG00000253190,ENSG00000147573,ENSG00000253138
chr8	66130320	66130490	8:66130320-66130490	ENSG00000147573
chr8	66133485	66133670	8:66133485-66133670	ENSG00000147573
chr8	66137500	66137650	8:66137500-66137650	-
chr8	66152121	66152271	8:66152121-66152271	-
chr8	66176980	66177130	8:66176980-66177130	ENSG00000147571,ENSG00000253138
chr8	66177540	66177690	8:66177540-66177690	ENSG00000147571,ENSG00000253138
chr8	66177896	66178046	8:66177896-66178046	ENSG00000147571
chr8	66206300	66206479	8:66206300-66206479	ENSG00000253138
chr8	66219880	66220030	8:66219880-66220030	-
chr8	66290620	66290770	8:66290620-66290770	-
chr8	66316000	66316150	8:66316000-66316150	-
chr8	66327624	66327774	8:66327624-66327774	-
chr8	66368460	66368610	8:66368460-66368610	-
chr8	66384880	66385030	8:66384880-66385030	-
chr8	66387835	66387985	8:66387835-66387985	-
chr8	66390400	66390550	8:66390400-66390550	-
chr8	66390780	66390930	8:66390780-66390930	-
chr8	66393360	66393510	8:66393360-66393510	ENSG00000213873,ENSG00000253138
chr8	66406160	66406330	8:66406160-66406330	-
chr8	66421840	66421990	8:66421840-66421990	ENSG00000246145,ENSG00000179041
chr8	66428800	66428950	8:66428800-66428950	ENSG00000287127,ENSG00000246145,ENSG00000179041,ENSG00000285655,ENSG00000285791,ENSG00000147576
chr8	66429360	66429510	8:66429360-66429510	-
chr8	66429700	66429850	8:66429700-66429850	ENSG00000246145,ENSG00000179041
chr8	66430100	66430250	8:66430100-66430250	-
chr8	66432340	66432490	8:66432340-66432490	ENSG00000287127,ENSG00000246145,ENSG00000179041,ENSG00000285655,ENSG00000285791,ENSG00000147576
chr8	66433040	66433190	8:66433040-66433190	-
chr8	66434620	66434770	8:66434620-66434770	ENSG00000287127,ENSG00000285655,ENSG00000147576
chr8	66439100	66439250	8:66439100-66439250	ENSG00000287127,ENSG00000285655,ENSG00000285791,ENSG00000147576
chr8	66439920	66440070	8:66439920-66440070	-
chr8	66440720	66440890	8:66440720-66440890	-
chr8	66446180	66446330	8:66446180-66446330	ENSG00000285791
chr8	66452577	66452727	8:66452577-66452727	-
chr8	66453300	66453450	8:66453300-66453450	ENSG00000285791
chr8	66456340	66456490	8:66456340-66456490	ENSG00000285791,ENSG00000147576,ENSG00000253623,ENSG00000169085,ENSG00000185697
chr8	66459200	66459350	8:66459200-66459350	ENSG00000285791
chr8	66459880	66460030	8:66459880-66460030	ENSG00000285791
chr8	66463560	66463710	8:66463560-66463710	ENSG00000285791
chr8	66471400	66471550	8:66471400-66471550	ENSG00000285791,ENSG00000253623
chr8	66477640	66477790	8:66477640-66477790	ENSG00000253623
chr8	66486260	66486411	8:66486260-66486411	ENSG00000253623,ENSG00000169085
chr8	66490900	66491050	8:66490900-66491050	ENSG00000169085
chr8	66498640	66498790	8:66498640-66498790	ENSG00000169085,ENSG00000206949
chr8	66498900	66499050	8:66498900-66499050	ENSG00000169085,ENSG00000206949
chr8	66507620	66507790	8:66507620-66507790	ENSG00000253623,ENSG00000169085,ENSG00000206949
chr8	66512320	66512470	8:66512320-66512470	ENSG00000253623,ENSG00000169085,ENSG00000206949
chr8	66512793	66512943	8:66512793-66512943	-
chr8	66514780	66514930	8:66514780-66514930	-
chr8	66522020	66522170	8:66522020-66522170	ENSG00000169085
chr8	66522340	66522490	8:66522340-66522490	ENSG00000253623,ENSG00000169085,ENSG00000206949
chr8	66522640	66522830	8:66522640-66522830	ENSG00000169085
chr8	66523080	66523250	8:66523080-66523250	-
chr8	66525260	66525410	8:66525260-66525410	-
chr8	66526656	66526810	8:66526656-66526810	-
chr8	66527000	66527179	8:66527000-66527179	-
chr8	66527440	66527590	8:66527440-66527590	-
chr8	66531720	66531870	8:66531720-66531870	-
chr8	66533500	66533670	8:66533500-66533670	ENSG00000253623,ENSG00000169085
chr8	66534640	66534820	8:66534640-66534820	-
chr8	66535160	66535310	8:66535160-66535310	-
chr8	66535800	66535970	8:66535800-66535970	ENSG00000253623,ENSG00000169085
chr8	66540420	66540570	8:66540420-66540570	-
chr8	66542180	66542330	8:66542180-66542330	-
chr8	66548920	66549070	8:66548920-66549070	-
chr8	66560820	66560990	8:66560820-66560990	ENSG00000185697
chr8	66586280	66586430	8:66586280-66586430	-
chr8	66609440	66609610	8:66609440-66609610	ENSG00000185697
chr8	66612300	66612450	8:66612300-66612450	-
chr8	66612500	66612650	8:66612500-66612650	-
chr8	66612840	66612990	8:66612840-66612990	-
chr8	66613320	66613490	8:66613320-66613490	ENSG00000287127,ENSG00000285655,ENSG00000147576,ENSG00000253623,ENSG00000169085,ENSG00000185697,ENSG00000201365
chr8	66614299	66614449	8:66614299-66614449	-
chr8	66623272	66623422	8:66623272-66623422	-
chr8	66642020	66642190	8:66642020-66642190	ENSG00000201365
chr8	66643843	66643993	8:66643843-66643993	ENSG00000201365
chr8	66663740	66663890	8:66663740-66663890	ENSG00000201365
chr8	66666400	66666550	8:66666400-66666550	-
chr8	66667280	66667430	8:66667280-66667430	ENSG00000185697,ENSG00000175073,ENSG00000201365,ENSG00000288602,ENSG00000288596,ENSG00000104205,ENSG00000213005,ENSG00000178460,ENSG00000245910,ENSG00000121022,ENSG00000104218,ENSG00000252637,ENSG00000255531,ENSG00000255206,ENSG00000252210
chr8	66668015	66668165	8:66668015-66668165	-
chr8	66669020	66669170	8:66669020-66669170	-
chr8	66671220	66671370	8:66671220-66671370	-
chr8	66674720	66674870	8:66674720-66674870	-
chr8	66675140	66675290	8:66675140-66675290	-
chr8	66679440	66679590	8:66679440-66679590	-
chr8	66679920	66680070	8:66679920-66680070	ENSG00000288596
chr8	66689020	66689170	8:66689020-66689170	-
chr8	66712060	66712210	8:66712060-66712210	ENSG00000104205
chr8	66712640	66712790	8:66712640-66712790	ENSG00000104205
chr8	66712880	66713030	8:66712880-66713030	ENSG00000104205
chr8	66713260	66713410	8:66713260-66713410	ENSG00000104205
chr8	66721940	66722090	8:66721940-66722090	-
chr8	66726240	66726390	8:66726240-66726390	-
chr8	66747960	66748170	8:66747960-66748170	ENSG00000213005
chr8	66748500	66748650	8:66748500-66748650	-
chr8	66774460	66774610	8:66774460-66774610	ENSG00000104205,ENSG00000213005
chr8	66774820	66774970	8:66774820-66774970	ENSG00000213005
chr8	66775060	66775210	8:66775060-66775210	ENSG00000104205,ENSG00000213005
chr8	66775480	66775630	8:66775480-66775630	ENSG00000104205,ENSG00000213005
chr8	66775740	66775890	8:66775740-66775890	ENSG00000104205,ENSG00000213005
chr8	66776049	66776199	8:66776049-66776199	-
chr8	66784300	66784450	8:66784300-66784450	ENSG00000104205
chr8	66825080	66825230	8:66825080-66825230	-
chr8	66831540	66831690	8:66831540-66831690	-
chr8	66848080	66848230	8:66848080-66848230	-
chr8	66870680	66870830	8:66870680-66870830	ENSG00000178460
chr8	66890040	66890190	8:66890040-66890190	-
chr8	66903140	66903290	8:66903140-66903290	-
chr8	66919040	66919190	8:66919040-66919190	ENSG00000245910,ENSG00000254341
chr8	66919440	66919610	8:66919440-66919610	ENSG00000245910,ENSG00000254341
chr8	66920823	66920973	8:66920823-66920973	-
chr8	66924740	66924890	8:66924740-66924890	ENSG00000245910,ENSG00000254341
chr8	66925060	66925210	8:66925060-66925210	ENSG00000245910,ENSG00000254341
chr8	66925480	66925630	8:66925480-66925630	ENSG00000245910,ENSG00000254341
chr8	66961920	66962092	8:66961920-66962092	ENSG00000261787
chr8	66962320	66962470	8:66962320-66962470	ENSG00000261787
chr8	66962820	66962970	8:66962820-66962970	ENSG00000261787
chr8	66988780	66988930	8:66988780-66988930	ENSG00000178125,ENSG00000253223
chr8	66990405	66990705	8:66990405-66990705	ENSG00000253223
chr8	67013574	67013724	8:67013574-67013724	ENSG00000178125
chr8	67028520	67028670	8:67028520-67028670	ENSG00000178125
chr8	67032004	67032154	8:67032004-67032154	ENSG00000178125
chr8	67041740	67041890	8:67041740-67041890	-
chr8	67061680	67061830	8:67061680-67061830	ENSG00000121022,ENSG00000104218
chr8	67062300	67062450	8:67062300-67062450	ENSG00000178125,ENSG00000121022,ENSG00000104218,ENSG00000252637
chr8	67062571	67062721	8:67062571-67062721	-
chr8	67064240	67064410	8:67064240-67064410	ENSG00000178125,ENSG00000121022,ENSG00000104218,ENSG00000252637
chr8	67064900	67065050	8:67064900-67065050	ENSG00000121022,ENSG00000104218
chr8	67065497	67065647	8:67065497-67065647	ENSG00000104218
chr8	67068740	67068890	8:67068740-67068890	ENSG00000104218
chr8	67084320	67084470	8:67084320-67084470	ENSG00000121022,ENSG00000104218,ENSG00000252637
chr8	67109900	67110056	8:67109900-67110056	ENSG00000252637
chr8	67119925	67120075	8:67119925-67120075	ENSG00000250869
chr8	67128146	67128296	8:67128146-67128296	ENSG00000250869
chr8	67134023	67134173	8:67134023-67134173	ENSG00000250869
chr8	67178802	67178952	8:67178802-67178952	-
chr8	67186464	67186614	8:67186464-67186614	-
chr8	67205240	67205390	8:67205240-67205390	ENSG00000066777
chr8	67205920	67206090	8:67205920-67206090	ENSG00000066777
chr8	67231660	67231810	8:67231660-67231810	ENSG00000066777
chr8	67245291	67245441	8:67245291-67245441	-
chr8	67254040	67254190	8:67254040-67254190	-
chr8	67254519	67254669	8:67254519-67254669	-
chr8	67255669	67255830	8:67255669-67255830	-
chr8	67277580	67277730	8:67277580-67277730	ENSG00000066777
chr8	67280860	67281030	8:67280860-67281030	-
chr8	67307320	67307490	8:67307320-67307490	ENSG00000287214
chr8	67317220	67317370	8:67317220-67317370	ENSG00000287214
chr8	67324220	67324370	8:67324220-67324370	-
chr8	67337552	67337702	8:67337552-67337702	ENSG00000271966
chr8	67339600	67339756	8:67339600-67339756	ENSG00000066777,ENSG00000271966
chr8	67342500	67342650	8:67342500-67342650	ENSG00000066777,ENSG00000271966
chr8	67342900	67343050	8:67342900-67343050	ENSG00000066777,ENSG00000271966
chr8	67343320	67343479	8:67343320-67343479	ENSG00000066777,ENSG00000271966
chr8	67343820	67344010	8:67343820-67344010	ENSG00000066777,ENSG00000271966
chr8	67366240	67366390	8:67366240-67366390	-
chr8	67374960	67375110	8:67374960-67375110	-
chr8	67408060	67408210	8:67408060-67408210	ENSG00000241961
chr8	67410715	67410865	8:67410715-67410865	ENSG00000241961
chr8	67416320	67416470	8:67416320-67416470	ENSG00000241961
chr8	67459820	67459970	8:67459820-67459970	ENSG00000165078
chr8	67467520	67467670	8:67467520-67467670	-
chr8	67490380	67490550	8:67490380-67490550	ENSG00000241961,ENSG00000254253,ENSG00000255130,ENSG00000255531
chr8	67504320	67504470	8:67504320-67504470	ENSG00000254253
chr8	67505200	67505350	8:67505200-67505350	-
chr8	67505660	67505830	8:67505660-67505830	ENSG00000254253,ENSG00000255130
chr8	67506120	67506290	8:67506120-67506290	ENSG00000254253
chr8	67527889	67528039	8:67527889-67528039	ENSG00000254253
chr8	67557416	67557566	8:67557416-67557566	ENSG00000254253
chr8	67585409	67585559	8:67585409-67585559	-
chr8	67602611	67602911	8:67602611-67602911	ENSG00000254253
chr8	67633967	67634117	8:67633967-67634117	-
chr8	67684500	67684650	8:67684500-67684650	ENSG00000254253,ENSG00000255130,ENSG00000255531,ENSG00000253964
chr8	67689107	67689257	8:67689107-67689257	ENSG00000255130
chr8	67692324	67692474	8:67692324-67692474	ENSG00000255130
chr8	67692960	67693110	8:67692960-67693110	ENSG00000255130,ENSG00000255531
chr8	67746042	67746192	8:67746042-67746192	ENSG00000165078,ENSG00000255130
chr8	67746320	67746510	8:67746320-67746510	ENSG00000165078,ENSG00000255130
chr8	67778970	67779323	8:67778970-67779323	-
chr8	67784977	67785127	8:67784977-67785127	-
chr8	67804509	67804659	8:67804509-67804659	ENSG00000255531
chr8	67820880	67821030	8:67820880-67821030	ENSG00000255531
chr8	67951980	67952130	8:67951980-67952130	ENSG00000046889
chr8	67952300	67952450	8:67952300-67952450	ENSG00000255531,ENSG00000046889
chr8	67984935	67985085	8:67984935-67985085	-
chr8	68009050	68009350	8:68009050-68009350	-
chr8	68022260	68022419	8:68022260-68022419	-
chr8	68183480	68183670	8:68183480-68183670	ENSG00000254051,ENSG00000252210
chr8	68330376	68330526	8:68330376-68330526	ENSG00000248801,ENSG00000165084
chr8	68330580	68330730	8:68330580-68330730	ENSG00000248801,ENSG00000165084
chr8	68332013	68332313	8:68332013-68332313	ENSG00000248801,ENSG00000165084
chr8	68369557	68369707	8:68369557-68369707	-
chr8	68387077	68387227	8:68387077-68387227	-
chr8	68394700	68394850	8:68394700-68394850	ENSG00000252210,ENSG00000253964
chr8	68395340	68395490	8:68395340-68395490	-
chr8	68490760	68490910	8:68490760-68490910	ENSG00000252210,ENSG00000253964,ENSG00000236191
chr8	68573611	68573761	8:68573611-68573761	ENSG00000236191
chr8	68577560	68577710	8:68577560-68577710	ENSG00000236191
chr8	68585037	68585190	8:68585037-68585190	ENSG00000236191
chr8	68622560	68622710	8:68622560-68622710	ENSG00000165084
chr8	68625480	68625710	8:68625480-68625710	ENSG00000165084
chr8	68640980	68641130	8:68640980-68641130	-
chr8	68641400	68641550	8:68641400-68641550	-
chr8	68648520	68648670	8:68648520-68648670	-
chr8	68673009	68673159	8:68673009-68673159	-
chr8	68682940	68683090	8:68682940-68683090	ENSG00000239184
chr8	68724300	68724450	8:68724300-68724450	ENSG00000239184
chr8	68729340	68729490	8:68729340-68729490	ENSG00000239184
chr8	68730280	68730449	8:68730280-68730449	ENSG00000239184
chr8	68733800	68733950	8:68733800-68733950	ENSG00000239184
chr8	68736405	68736555	8:68736405-68736555	ENSG00000239184
chr8	68751260	68751410	8:68751260-68751410	-
chr8	68751442	68751592	8:68751442-68751592	-
chr8	68759420	68759570	8:68759420-68759570	-
chr8	68759940	68760110	8:68759940-68760110	ENSG00000255206,ENSG00000253964,ENSG00000236191,ENSG00000239184
chr8	68760360	68760510	8:68760360-68760510	-
chr8	68768140	68768290	8:68768140-68768290	-
chr8	68786760	68786930	8:68786760-68786930	ENSG00000239184
chr8	68798715	68798865	8:68798715-68798865	-
chr8	68798881	68799031	8:68798881-68799031	-
chr8	68830126	68830276	8:68830126-68830276	-
chr8	68853460	68853610	8:68853460-68853610	ENSG00000254337
chr8	68854218	68854390	8:68854218-68854390	ENSG00000254337
chr8	68862249	68862430	8:68862249-68862430	ENSG00000254337
chr8	68875260	68875410	8:68875260-68875410	-
chr8	68916720	68916870	8:68916720-68916870	-
chr8	68921160	68921330	8:68921160-68921330	ENSG00000236191,ENSG00000253658
chr8	68922140	68922290	8:68922140-68922290	-
chr8	68925200	68925370	8:68925200-68925370	ENSG00000252210,ENSG00000253964,ENSG00000236191,ENSG00000253658
chr8	68928960	68929110	8:68928960-68929110	-
chr8	68967716	68968070	8:68967716-68968070	-
chr8	68989220	68989370	8:68989220-68989370	ENSG00000253658
chr8	68991420	68991630	8:68991420-68991630	ENSG00000253658
chr8	68993500	68993650	8:68993500-68993650	ENSG00000253658
chr8	69008800	69008950	8:69008800-69008950	ENSG00000253658
chr8	69008960	69009110	8:69008960-69009110	ENSG00000253658
chr8	69030620	69030770	8:69030620-69030770	ENSG00000253658
chr8	69033620	69033770	8:69033620-69033770	-
chr8	69034160	69034310	8:69034160-69034310	-
chr8	69071080	69071230	8:69071080-69071230	-
chr8	69071600	69071750	8:69071600-69071750	-
chr8	69073840	69073990	8:69073840-69073990	-
chr8	69074300	69074450	8:69074300-69074450	-
chr8	69075680	69075830	8:69075680-69075830	-
chr8	69078640	69078790	8:69078640-69078790	-
chr8	69079960	69080150	8:69079960-69080150	-
chr8	69097160	69097310	8:69097160-69097310	ENSG00000253658
chr8	69111760	69111910	8:69111760-69111910	ENSG00000238808
chr8	69113140	69113309	8:69113140-69113309	ENSG00000253658,ENSG00000238808
chr8	69118360	69118510	8:69118360-69118510	ENSG00000238808
chr8	69118680	69118830	8:69118680-69118830	ENSG00000238808,ENSG00000254332
chr8	69120880	69121030	8:69120880-69121030	ENSG00000238808,ENSG00000254332
chr8	69131430	69131580	8:69131430-69131580	ENSG00000254332
chr8	69147960	69148110	8:69147960-69148110	ENSG00000254332
chr8	69151518	69151690	8:69151518-69151690	-
chr8	69152756	69152906	8:69152756-69152906	-
chr8	69152940	69153090	8:69152940-69153090	-
chr8	69178220	69178370	8:69178220-69178370	ENSG00000253373
chr8	69181200	69181350	8:69181200-69181350	ENSG00000253373
chr8	69184520	69184710	8:69184520-69184710	ENSG00000253373
chr8	69186680	69186830	8:69186680-69186830	-
chr8	69208785	69208935	8:69208785-69208935	-
chr8	69223640	69223790	8:69223640-69223790	-
chr8	69266636	69266786	8:69266636-69266786	-
chr8	69318320	69318470	8:69318320-69318470	-
chr8	69318940	69319130	8:69318940-69319130	-
chr8	69327360	69327510	8:69327360-69327510	-
chr8	69349483	69349633	8:69349483-69349633	-
chr8	69366912	69367062	8:69366912-69367062	-
chr8	69369520	69369670	8:69369520-69369670	-
chr8	69369960	69370110	8:69369960-69370110	-
chr8	69394740	69394890	8:69394740-69394890	-
chr8	69396760	69396910	8:69396760-69396910	-
chr8	69397280	69397450	8:69397280-69397450	-
chr8	69401280	69401430	8:69401280-69401430	-
chr8	69408740	69408890	8:69408740-69408890	-
chr8	69421101	69421251	8:69421101-69421251	-
chr8	69439120	69439270	8:69439120-69439270	-
chr8	69441020	69441170	8:69441020-69441170	ENSG00000253479,ENSG00000253216
chr8	69441620	69441770	8:69441620-69441770	ENSG00000253479,ENSG00000253216
chr8	69443600	69443750	8:69443600-69443750	ENSG00000253479,ENSG00000253216
chr8	69447143	69447293	8:69447143-69447293	ENSG00000253479,ENSG00000253216
chr8	69454280	69454430	8:69454280-69454430	ENSG00000253479,ENSG00000253216
chr8	69460600	69460750	8:69460600-69460750	ENSG00000137573
chr8	69466660	69466850	8:69466660-69466850	ENSG00000137573
chr8	69485700	69485850	8:69485700-69485850	ENSG00000137573
chr8	69486700	69486850	8:69486700-69486850	ENSG00000137573
chr8	69488560	69488710	8:69488560-69488710	ENSG00000137573
chr8	69489300	69489450	8:69489300-69489450	ENSG00000137573
chr8	69492660	69492830	8:69492660-69492830	ENSG00000137573
chr8	69493380	69493530	8:69493380-69493530	ENSG00000137573
chr8	69493760	69493910	8:69493760-69493910	ENSG00000137573
chr8	69496880	69497047	8:69496880-69497047	ENSG00000137573
chr8	69498100	69498250	8:69498100-69498250	ENSG00000137573
chr8	69525740	69525890	8:69525740-69525890	-
chr8	69527023	69527173	8:69527023-69527173	-
chr8	69536760	69536910	8:69536760-69536910	-
chr8	69537060	69537210	8:69537060-69537210	-
chr8	69556360	69556510	8:69556360-69556510	ENSG00000137573
chr8	69570053	69570203	8:69570053-69570203	-
chr8	69582800	69582950	8:69582800-69582950	-
chr8	69597180	69597330	8:69597180-69597330	ENSG00000137573
chr8	69605040	69605190	8:69605040-69605190	-
chr8	69620080	69620230	8:69620080-69620230	-
chr8	69621820	69621970	8:69621820-69621970	ENSG00000137573
chr8	69624520	69624670	8:69624520-69624670	-
chr8	69629600	69629764	8:69629600-69629764	ENSG00000137573
chr8	69633160	69633310	8:69633160-69633310	ENSG00000137573
chr8	69644000	69644170	8:69644000-69644170	ENSG00000137573
chr8	69652796	69652946	8:69652796-69652946	-
chr8	69663860	69664010	8:69663860-69664010	ENSG00000222889,ENSG00000254557,ENSG00000271113,ENSG00000277740,ENSG00000255107,ENSG00000239580,ENSG00000223293
chr8	69677613	69677763	8:69677613-69677763	ENSG00000222889
chr8	69720940	69721110	8:69720940-69721110	ENSG00000222889,ENSG00000254557
chr8	69748253	69748430	8:69748253-69748430	ENSG00000222889,ENSG00000254557,ENSG00000271113
chr8	69832440	69832590	8:69832440-69832590	ENSG00000137571,ENSG00000246528,ENSG00000277740
chr8	69833320	69833470	8:69833320-69833470	ENSG00000137571,ENSG00000271113,ENSG00000246528,ENSG00000277740,ENSG00000255107
chr8	69833900	69834050	8:69833900-69834050	ENSG00000137571,ENSG00000271113,ENSG00000246528,ENSG00000277740,ENSG00000255107
chr8	69834280	69834430	8:69834280-69834430	ENSG00000137571,ENSG00000271113,ENSG00000246528,ENSG00000277740,ENSG00000255107
chr8	69834760	69834910	8:69834760-69834910	ENSG00000137571,ENSG00000271113,ENSG00000246528,ENSG00000277740,ENSG00000255107
chr8	69835210	69835360	8:69835210-69835360	ENSG00000246528,ENSG00000277740
chr8	69891612	69891762	8:69891612-69891762	ENSG00000255107
chr8	69941937	69942087	8:69941937-69942087	ENSG00000280393,ENSG00000247570
chr8	69942480	69942630	8:69942480-69942630	ENSG00000222889,ENSG00000271113,ENSG00000277740,ENSG00000255107,ENSG00000239580,ENSG00000223293,ENSG00000280393,ENSG00000247570
chr8	69946280	69946430	8:69946280-69946430	ENSG00000222889,ENSG00000254557,ENSG00000277740,ENSG00000255107,ENSG00000239580,ENSG00000223293,ENSG00000280393,ENSG00000247570,ENSG00000147596,ENSG00000212473
chr8	69992846	69993146	8:69992846-69993146	ENSG00000253721
chr8	69994218	69994368	8:69994218-69994368	ENSG00000253721
chr8	69994700	69994870	8:69994700-69994870	ENSG00000239580,ENSG00000253721
chr8	70075000	70075150	8:70075000-70075150	ENSG00000147596,ENSG00000212473
chr8	70088660	70088810	8:70088660-70088810	ENSG00000222889,ENSG00000239580,ENSG00000223293,ENSG00000247570,ENSG00000147596,ENSG00000212473,ENSG00000253173
chr8	70093420	70093590	8:70093420-70093590	ENSG00000222889,ENSG00000254557,ENSG00000271113,ENSG00000277740,ENSG00000255107,ENSG00000239580,ENSG00000223293,ENSG00000247570,ENSG00000147596,ENSG00000212473,ENSG00000253173,ENSG00000241105,ENSG00000223220
chr8	70105020	70105170	8:70105020-70105170	ENSG00000253173
chr8	70113720	70113870	8:70113720-70113870	ENSG00000253173
chr8	70127480	70127630	8:70127480-70127630	-
chr8	70127840	70127990	8:70127840-70127990	-
chr8	70131880	70132030	8:70131880-70132030	-
chr8	70148100	70148250	8:70148100-70148250	ENSG00000140396,ENSG00000241105,ENSG00000287230
chr8	70152540	70152690	8:70152540-70152690	-
chr8	70160740	70160910	8:70160740-70160910	-
chr8	70169038	70169188	8:70169038-70169188	-
chr8	70172860	70173010	8:70172860-70173010	ENSG00000222889,ENSG00000254557,ENSG00000271113,ENSG00000277740,ENSG00000239580,ENSG00000207036,ENSG00000241204,ENSG00000241105,ENSG00000287230,ENSG00000243532,ENSG00000223220
chr8	70173538	70173688	8:70173538-70173688	-
chr8	70176416	70176566	8:70176416-70176566	-
chr8	70180720	70180910	8:70180720-70180910	-
chr8	70182140	70182290	8:70182140-70182290	-
chr8	70188300	70188450	8:70188300-70188450	-
chr8	70194255	70194430	8:70194255-70194430	-
chr8	70214580	70214730	8:70214580-70214730	-
chr8	70215420	70215570	8:70215420-70215570	-
chr8	70220340	70220490	8:70220340-70220490	-
chr8	70221020	70221170	8:70221020-70221170	-
chr8	70221560	70221710	8:70221560-70221710	-
chr8	70222929	70223090	8:70222929-70223090	-
chr8	70224089	70224239	8:70224089-70224239	-
chr8	70226960	70227110	8:70226960-70227110	-
chr8	70241158	70241308	8:70241158-70241308	-
chr8	70244913	70245063	8:70244913-70245063	-
chr8	70245340	70245490	8:70245340-70245490	ENSG00000140396
chr8	70246640	70246790	8:70246640-70246790	ENSG00000140396
chr8	70247876	70248026	8:70247876-70248026	-
chr8	70271620	70271770	8:70271620-70271770	ENSG00000213003
chr8	70273720	70273870	8:70273720-70273870	ENSG00000213003
chr8	70290920	70291070	8:70290920-70291070	-
chr8	70297080	70297230	8:70297080-70297230	-
chr8	70299620	70299770	8:70299620-70299770	-
chr8	70311585	70311735	8:70311585-70311735	-
chr8	70315680	70315850	8:70315680-70315850	ENSG00000207036,ENSG00000241204
chr8	70317340	70317490	8:70317340-70317490	-
chr8	70330700	70330875	8:70330700-70330875	-
chr8	70332724	70332890	8:70332724-70332890	-
chr8	70345400	70345550	8:70345400-70345550	ENSG00000207036
chr8	70360900	70361050	8:70360900-70361050	ENSG00000207036
chr8	70388700	70388850	8:70388700-70388850	-
chr8	70396000	70396150	8:70396000-70396150	-
chr8	70401040	70401190	8:70401040-70401190	-
chr8	70402100	70402250	8:70402100-70402250	ENSG00000222889,ENSG00000254557,ENSG00000271113,ENSG00000277740,ENSG00000255107,ENSG00000239580,ENSG00000223293,ENSG00000140396,ENSG00000207036,ENSG00000241204,ENSG00000253967,ENSG00000241105,ENSG00000287230
chr8	70402680	70402830	8:70402680-70402830	ENSG00000140396,ENSG00000207036,ENSG00000241204,ENSG00000241105
chr8	70403360	70403510	8:70403360-70403510	ENSG00000140396,ENSG00000241204
chr8	70403760	70403910	8:70403760-70403910	ENSG00000140396
chr8	70404140	70404290	8:70404140-70404290	-
chr8	70404460	70404610	8:70404460-70404610	-
chr8	70457260	70457410	8:70457260-70457410	ENSG00000241204,ENSG00000253967,ENSG00000241105
chr8	70468060	70468230	8:70468060-70468230	ENSG00000253143,ENSG00000253967,ENSG00000275128,ENSG00000241105
chr8	70468750	70468900	8:70468750-70468900	ENSG00000253967
chr8	70469020	70469170	8:70469020-70469170	ENSG00000253143,ENSG00000253967,ENSG00000275128,ENSG00000241105
chr8	70473240	70473390	8:70473240-70473390	ENSG00000253967
chr8	70484880	70485050	8:70484880-70485050	ENSG00000253143,ENSG00000253967,ENSG00000275128,ENSG00000241105
chr8	70530580	70530730	8:70530580-70530730	ENSG00000287230
chr8	70531680	70531830	8:70531680-70531830	ENSG00000241105,ENSG00000287230
chr8	70531870	70532020	8:70531870-70532020	-
chr8	70533880	70534030	8:70533880-70534030	ENSG00000287230
chr8	70534560	70534710	8:70534560-70534710	ENSG00000241204,ENSG00000241105,ENSG00000287230
chr8	70557220	70557370	8:70557220-70557370	-
chr8	70557497	70557647	8:70557497-70557647	-
chr8	70559220	70559370	8:70559220-70559370	-
chr8	70564760	70564950	8:70564760-70564950	-
chr8	70565760	70565910	8:70565760-70565910	-
chr8	70571800	70571950	8:70571800-70571950	-
chr8	70602940	70603090	8:70602940-70603090	ENSG00000067167
chr8	70607600	70607770	8:70607600-70607770	ENSG00000067167,ENSG00000246366,ENSG00000243532
chr8	70608320	70608490	8:70608320-70608490	ENSG00000277740,ENSG00000067167,ENSG00000246366,ENSG00000147592,ENSG00000243532,ENSG00000221947,ENSG00000285579
chr8	70609476	70609626	8:70609476-70609626	-
chr8	70609850	70610000	8:70609850-70610000	-
chr8	70610460	70610650	8:70610460-70610650	ENSG00000067167,ENSG00000246366,ENSG00000243532
chr8	70615180	70615330	8:70615180-70615330	ENSG00000246366
chr8	70615880	70616030	8:70615880-70616030	-
chr8	70620903	70621053	8:70620903-70621053	-
chr8	70634040	70634210	8:70634040-70634210	ENSG00000243532
chr8	70638279	70638430	8:70638279-70638430	ENSG00000147592,ENSG00000243532
chr8	70663300	70663450	8:70663300-70663450	ENSG00000243532,ENSG00000285579
chr8	70666793	70666950	8:70666793-70666950	ENSG00000147592,ENSG00000243532,ENSG00000221947,ENSG00000285579
chr8	70668460	70668610	8:70668460-70668610	ENSG00000147592,ENSG00000243532,ENSG00000221947,ENSG00000285579
chr8	70669160	70669310	8:70669160-70669310	ENSG00000067167,ENSG00000246366,ENSG00000147592,ENSG00000243532,ENSG00000221947,ENSG00000285579,ENSG00000223220
chr8	70679029	70679179	8:70679029-70679179	-
chr8	70706985	70707135	8:70706985-70707135	-
chr8	70745640	70745810	8:70745640-70745810	ENSG00000223220
chr8	70835040	70835210	8:70835040-70835210	ENSG00000223220
chr8	70839780	70839930	8:70839780-70839930	ENSG00000223220
chr8	70946693	70946843	8:70946693-70946843	-
chr8	70946920	70947090	8:70946920-70947090	ENSG00000254031
chr8	71035428	71035728	8:71035428-71035728	-
chr8	71045240	71045390	8:71045240-71045390	ENSG00000223220,ENSG00000254031,ENSG00000253124
chr8	71047060	71047210	8:71047060-71047210	ENSG00000223220,ENSG00000254031
chr8	71047465	71047615	8:71047465-71047615	-
chr8	71053900	71054050	8:71053900-71054050	ENSG00000254031
chr8	71056500	71056650	8:71056500-71056650	ENSG00000254031
chr8	71059460	71059610	8:71059460-71059610	-
chr8	71068120	71068270	8:71068120-71068270	ENSG00000254031
chr8	71068420	71068570	8:71068420-71068570	ENSG00000254031
chr8	71097840	71097990	8:71097840-71097990	ENSG00000254031
chr8	71098114	71098264	8:71098114-71098264	-
chr8	71130995	71131145	8:71130995-71131145	ENSG00000254031
chr8	71202328	71202478	8:71202328-71202478	-
chr8	71204080	71204230	8:71204080-71204230	-
chr8	71217100	71217250	8:71217100-71217250	-
chr8	71232201	71232351	8:71232201-71232351	-
chr8	71243840	71243990	8:71243840-71243990	-
chr8	71244040	71244190	8:71244040-71244190	-
chr8	71257694	71257850	8:71257694-71257850	-
chr8	71258240	71258390	8:71258240-71258390	-
chr8	71261660	71261810	8:71261660-71261810	-
chr8	71301166	71301316	8:71301166-71301316	-
chr8	71306880	71307037	8:71306880-71307037	-
chr8	71308740	71308890	8:71308740-71308890	-
chr8	71356700	71356850	8:71356700-71356850	ENSG00000104313
chr8	71360557	71360707	8:71360557-71360707	ENSG00000104313
chr8	71361740	71361910	8:71361740-71361910	ENSG00000104313
chr8	71362160	71362330	8:71362160-71362330	ENSG00000104313
chr8	71388839	71388989	8:71388839-71388989	-
chr8	71428640	71428810	8:71428640-71428810	ENSG00000253124
chr8	71472146	71472296	8:71472146-71472296	ENSG00000253124
chr8	71483585	71483750	8:71483585-71483750	ENSG00000253124
chr8	71520200	71520390	8:71520200-71520390	ENSG00000253124
chr8	71547336	71547486	8:71547336-71547486	ENSG00000104313
chr8	71547640	71547790	8:71547640-71547790	ENSG00000104313
chr8	71562720	71562970	8:71562720-71562970	ENSG00000104313
chr8	71591240	71591390	8:71591240-71591390	ENSG00000104313
chr8	71600580	71600750	8:71600580-71600750	-
chr8	71610880	71611030	8:71610880-71611030	ENSG00000254277
chr8	71647733	71647883	8:71647733-71647883	ENSG00000254277
chr8	71652000	71652150	8:71652000-71652150	ENSG00000254277
chr8	71654437	71654590	8:71654437-71654590	ENSG00000254277
chr8	71716400	71716550	8:71716400-71716550	ENSG00000254277
chr8	71737426	71737670	8:71737426-71737670	-
chr8	71739073	71739223	8:71739073-71739223	-
chr8	71774755	71774905	8:71774755-71774905	-
chr8	71775100	71775270	8:71775100-71775270	ENSG00000254277,ENSG00000253287
chr8	71791380	71791530	8:71791380-71791530	ENSG00000253287
chr8	71810880	71811030	8:71810880-71811030	ENSG00000253287,ENSG00000200191
chr8	71820060	71820210	8:71820060-71820210	ENSG00000253287,ENSG00000200191
chr8	71828060	71828210	8:71828060-71828210	ENSG00000200191,ENSG00000235531
chr8	71829700	71829850	8:71829700-71829850	-
chr8	71830886	71831036	8:71830886-71831036	-
chr8	71831420	71831570	8:71831420-71831570	ENSG00000235531,ENSG00000178860
chr8	71832960	71833130	8:71832960-71833130	ENSG00000253124,ENSG00000254277,ENSG00000200191,ENSG00000235531,ENSG00000178860
chr8	71842100	71842250	8:71842100-71842250	ENSG00000235531,ENSG00000178860
chr8	71843020	71843170	8:71843020-71843170	ENSG00000235531,ENSG00000178860
chr8	71843960	71844110	8:71843960-71844110	ENSG00000235531,ENSG00000178860
chr8	71844440	71844590	8:71844440-71844590	ENSG00000235531,ENSG00000178860
chr8	71852320	71852470	8:71852320-71852470	ENSG00000178860
chr8	71854440	71854590	8:71854440-71854590	ENSG00000235531,ENSG00000178860
chr8	71855120	71855270	8:71855120-71855270	ENSG00000178860
chr8	71858245	71858410	8:71858245-71858410	-
chr8	71863520	71863670	8:71863520-71863670	-
chr8	71863860	71864010	8:71863860-71864010	ENSG00000241942
chr8	71865120	71865270	8:71865120-71865270	-
chr8	71866600	71866750	8:71866600-71866750	-
chr8	71894700	71894850	8:71894700-71894850	ENSG00000241942
chr8	71895880	71896030	8:71895880-71896030	ENSG00000241942
chr8	71907080	71907230	8:71907080-71907230	ENSG00000241942
chr8	71911420	71911570	8:71911420-71911570	-
chr8	71912840	71912990	8:71912840-71912990	-
chr8	71913108	71913258	8:71913108-71913258	-
chr8	71913780	71913930	8:71913780-71913930	ENSG00000241942
chr8	71914080	71914230	8:71914080-71914230	ENSG00000241942
chr8	71919500	71919651	8:71919500-71919651	-
chr8	71924120	71924270	8:71924120-71924270	ENSG00000254277,ENSG00000241942
chr8	71926580	71926730	8:71926580-71926730	-
chr8	71926980	71927130	8:71926980-71927130	-
chr8	71929754	71929904	8:71929754-71929904	-
chr8	71930140	71930290	8:71930140-71930290	-
chr8	71931860	71932010	8:71931860-71932010	-
chr8	71952380	71952530	8:71952380-71952530	-
chr8	71955920	71956070	8:71955920-71956070	-
chr8	71962450	71962750	8:71962450-71962750	-
chr8	71968939	71969089	8:71968939-71969089	-
chr8	71975320	71975490	8:71975320-71975490	-
chr8	71981020	71981170	8:71981020-71981170	-
chr8	71987684	71987850	8:71987684-71987850	-
chr8	71991960	71992110	8:71991960-71992110	-
chr8	72000480	72000630	8:72000480-72000630	-
chr8	72007340	72007490	8:72007340-72007490	-
chr8	72014120	72014270	8:72014120-72014270	-
chr8	72018648	72018810	8:72018648-72018810	ENSG00000104321
chr8	72035028	72035178	8:72035028-72035178	ENSG00000104321
chr8	72061980	72062130	8:72061980-72062130	ENSG00000104321
chr8	72075540	72075690	8:72075540-72075690	ENSG00000104321
chr8	72081180	72081330	8:72081180-72081330	ENSG00000104321
chr8	72094200	72094350	8:72094200-72094350	-
chr8	72102060	72102210	8:72102060-72102210	-
chr8	72106800	72106950	8:72106800-72106950	-
chr8	72107480	72107630	8:72107480-72107630	-
chr8	72144340	72144490	8:72144340-72144490	-
chr8	72155300	72155450	8:72155300-72155450	ENSG00000223220,ENSG00000254277,ENSG00000104321,ENSG00000253317,ENSG00000212989,ENSG00000254347,ENSG00000253226
chr8	72192080	72192230	8:72192080-72192230	ENSG00000253317
chr8	72210940	72211090	8:72210940-72211090	ENSG00000253317
chr8	72224700	72224850	8:72224700-72224850	-
chr8	72251660	72251982	8:72251660-72251982	ENSG00000250979
chr8	72287240	72287390	8:72287240-72287390	ENSG00000253317,ENSG00000250979,ENSG00000252509,ENSG00000212989,ENSG00000254347,ENSG00000253226,ENSG00000278193
chr8	72288940	72289090	8:72288940-72289090	ENSG00000254347
chr8	72315620	72315770	8:72315620-72315770	-
chr8	72316600	72316750	8:72316600-72316750	-
chr8	72319940	72320090	8:72319940-72320090	ENSG00000252509,ENSG00000254347
chr8	72353559	72353709	8:72353559-72353709	ENSG00000252509
chr8	72401379	72401529	8:72401379-72401529	ENSG00000212989
chr8	72402104	72402254	8:72402104-72402254	-
chr8	72435896	72436046	8:72435896-72436046	ENSG00000212989,ENSG00000254347
chr8	72485640	72485790	8:72485640-72485790	ENSG00000254347
chr8	72536850	72537070	8:72536850-72537070	ENSG00000182674
chr8	72537420	72537570	8:72537420-72537570	ENSG00000182674
chr8	72542600	72542750	8:72542600-72542750	ENSG00000182674
chr8	72582140	72582290	8:72582140-72582290	ENSG00000253226
chr8	72679340	72679490	8:72679340-72679490	ENSG00000253226,ENSG00000278193
chr8	72695800	72695950	8:72695800-72695950	ENSG00000253226,ENSG00000278193,ENSG00000253726
chr8	72697140	72697306	8:72697140-72697306	ENSG00000253226,ENSG00000278193,ENSG00000253726
chr8	72725329	72725479	8:72725329-72725479	ENSG00000253726
chr8	72760085	72760235	8:72760085-72760235	-
chr8	72769951	72770101	8:72769951-72770101	-
chr8	72833628	72833778	8:72833628-72833778	-
chr8	72847240	72847410	8:72847240-72847410	ENSG00000253784
chr8	72847960	72848110	8:72847960-72848110	-
chr8	72851968	72852118	8:72851968-72852118	-
chr8	72886363	72886513	8:72886363-72886513	ENSG00000253784
chr8	72890309	72890459	8:72890309-72890459	-
chr8	72913160	72913310	8:72913160-72913310	-
chr8	72918680	72918830	8:72918680-72918830	-
chr8	72919160	72919310	8:72919160-72919310	-
chr8	72944120	72944270	8:72944120-72944270	ENSG00000260838
chr8	72965600	72965750	8:72965600-72965750	-
chr8	72966800	72966950	8:72966800-72966950	-
chr8	72995020	72995170	8:72995020-72995170	-
chr8	73008720	73008870	8:73008720-73008870	ENSG00000147601,ENSG00000222488,ENSG00000272254,ENSG00000253636
chr8	73009140	73009290	8:73009140-73009290	ENSG00000147601
chr8	73011720	73011870	8:73011720-73011870	ENSG00000147601,ENSG00000222488,ENSG00000272254
chr8	73012020	73012170	8:73012020-73012170	ENSG00000147601,ENSG00000222488,ENSG00000272254,ENSG00000253636
chr8	73013795	73013945	8:73013795-73013945	ENSG00000222488
chr8	73014420	73014570	8:73014420-73014570	ENSG00000147601,ENSG00000222488
chr8	73023847	73023997	8:73023847-73023997	ENSG00000222488,ENSG00000272254
chr8	73028460	73028610	8:73028460-73028610	ENSG00000147601,ENSG00000222488,ENSG00000272254,ENSG00000253636
chr8	73090100	73090250	8:73090100-73090250	ENSG00000253636,ENSG00000164764,ENSG00000237061
chr8	73118393	73118543	8:73118393-73118543	ENSG00000164764
chr8	73126120	73126270	8:73126120-73126270	ENSG00000164764
chr8	73136220	73136410	8:73136220-73136410	ENSG00000253636,ENSG00000164764
chr8	73174420	73174570	8:73174420-73174570	ENSG00000253226,ENSG00000272254,ENSG00000253636,ENSG00000164764,ENSG00000237061,ENSG00000253564,ENSG00000274443
chr8	73202923	73203099	8:73202923-73203099	ENSG00000253564
chr8	73230213	73230363	8:73230213-73230363	-
chr8	73281740	73281893	8:73281740-73281893	ENSG00000253564,ENSG00000274443,ENSG00000254213
chr8	73283160	73283310	8:73283160-73283310	ENSG00000274443,ENSG00000254213
chr8	73292880	73293030	8:73292880-73293030	-
chr8	73293620	73293770	8:73293620-73293770	ENSG00000253564,ENSG00000274443,ENSG00000254213,ENSG00000147604,ENSG00000121039
chr8	73293860	73294010	8:73293860-73294010	ENSG00000272254,ENSG00000253564,ENSG00000274443,ENSG00000254213,ENSG00000147604,ENSG00000121039
chr8	73294160	73294310	8:73294160-73294310	ENSG00000253564,ENSG00000274443,ENSG00000254213,ENSG00000147604,ENSG00000121039
chr8	73294880	73295030	8:73294880-73295030	ENSG00000147604,ENSG00000121039
chr8	73295360	73295510	8:73295360-73295510	-
chr8	73295820	73295970	8:73295820-73295970	ENSG00000121039
chr8	73297000	73297150	8:73297000-73297150	ENSG00000147604,ENSG00000121039
chr8	73300000	73300150	8:73300000-73300150	ENSG00000121039
chr8	73305640	73305790	8:73305640-73305790	-
chr8	73306920	73307070	8:73306920-73307070	-
chr8	73311760	73311910	8:73311760-73311910	ENSG00000250295
chr8	73312500	73312650	8:73312500-73312650	ENSG00000250295
chr8	73325860	73326010	8:73325860-73326010	-
chr8	73327300	73327450	8:73327300-73327450	ENSG00000274443,ENSG00000121039,ENSG00000250295
chr8	73331220	73331370	8:73331220-73331370	-
chr8	73332440	73332590	8:73332440-73332590	-
chr8	73341160	73341310	8:73341160-73341310	-
chr8	73346560	73346710	8:73346560-73346710	ENSG00000250295,ENSG00000253339
chr8	73356520	73356690	8:73356520-73356690	ENSG00000250295,ENSG00000253339
chr8	73362440	73362590	8:73362440-73362590	ENSG00000250295,ENSG00000253339
chr8	73364340	73364510	8:73364340-73364510	ENSG00000250295,ENSG00000253235,ENSG00000253339
chr8	73366920	73367070	8:73366920-73367070	ENSG00000253235
chr8	73370440	73370590	8:73370440-73370590	ENSG00000253235
chr8	73371000	73371150	8:73371000-73371150	ENSG00000253235
chr8	73371680	73371830	8:73371680-73371830	ENSG00000253235
chr8	73372340	73372490	8:73372340-73372490	ENSG00000253235
chr8	73380240	73380390	8:73380240-73380390	-
chr8	73385860	73386010	8:73385860-73386010	-
chr8	73389400	73389550	8:73389400-73389550	-
chr8	73407577	73407727	8:73407577-73407727	-
chr8	73410660	73410810	8:73410660-73410810	-
chr8	73414900	73415050	8:73414900-73415050	-
chr8	73419980	73420130	8:73419980-73420130	ENSG00000253302
chr8	73421140	73421450	8:73421140-73421450	ENSG00000253302
chr8	73423540	73423710	8:73423540-73423710	ENSG00000253302
chr8	73427480	73427630	8:73427480-73427630	ENSG00000253302
chr8	73449248	73449398	8:73449248-73449398	-
chr8	73451240	73451390	8:73451240-73451390	-
chr8	73458440	73458590	8:73458440-73458590	-
chr8	73458820	73458970	8:73458820-73458970	ENSG00000040341
chr8	73459660	73459810	8:73459660-73459810	ENSG00000253564,ENSG00000040341
chr8	73461720	73461870	8:73461720-73461870	ENSG00000040341
chr8	73462963	73463113	8:73462963-73463113	-
chr8	73466380	73466530	8:73466380-73466530	-
chr8	73481780	73481930	8:73481780-73481930	-
chr8	73483700	73483870	8:73483700-73483870	-
chr8	73502544	73502694	8:73502544-73502694	-
chr8	73504560	73504710	8:73504560-73504710	ENSG00000254273
chr8	73518200	73518350	8:73518200-73518350	ENSG00000254273
chr8	73518615	73518765	8:73518615-73518765	ENSG00000254273
chr8	73519120	73519270	8:73519120-73519270	ENSG00000254273
chr8	73520720	73520890	8:73520720-73520890	ENSG00000254273
chr8	73521616	73521766	8:73521616-73521766	-
chr8	73537480	73537630	8:73537480-73537630	-
chr8	73544760	73544910	8:73544760-73544910	-
chr8	73557140	73557290	8:73557140-73557290	-
chr8	73561100	73561270	8:73561100-73561270	-
chr8	73568300	73568450	8:73568300-73568450	-
chr8	73575300	73575450	8:73575300-73575450	ENSG00000253383
chr8	73579260	73579410	8:73579260-73579410	-
chr8	73580760	73580910	8:73580760-73580910	ENSG00000253383
chr8	73586420	73586570	8:73586420-73586570	ENSG00000253383
chr8	73588147	73588447	8:73588147-73588447	ENSG00000253383
chr8	73589120	73589270	8:73589120-73589270	ENSG00000253383
chr8	73601600	73601750	8:73601600-73601750	ENSG00000253383
chr8	73614840	73614990	8:73614840-73614990	-
chr8	73620400	73620550	8:73620400-73620550	-
chr8	73620800	73620950	8:73620800-73620950	-
chr8	73621152	73621302	8:73621152-73621302	-
chr8	73628240	73628391	8:73628240-73628391	-
chr8	73628880	73629030	8:73628880-73629030	-
chr8	73633260	73633410	8:73633260-73633410	-
chr8	73654100	73654250	8:73654100-73654250	ENSG00000254105
chr8	73661760	73661910	8:73661760-73661910	-
chr8	73665580	73665730	8:73665580-73665730	ENSG00000254105,ENSG00000254538
chr8	73673120	73673270	8:73673120-73673270	ENSG00000254538
chr8	73694980	73695170	8:73694980-73695170	-
chr8	73704442	73704592	8:73704442-73704592	-
chr8	73746020	73746170	8:73746020-73746170	ENSG00000040341
chr8	73746940	73747110	8:73746940-73747110	ENSG00000040341
chr8	73747560	73747710	8:73747560-73747710	ENSG00000040341
chr8	73757220	73757370	8:73757220-73757370	-
chr8	73757460	73757610	8:73757460-73757610	-
chr8	73774060	73774210	8:73774060-73774210	-
chr8	73774720	73774870	8:73774720-73774870	-
chr8	73775240	73775390	8:73775240-73775390	-
chr8	73784920	73785070	8:73784920-73785070	-
chr8	73793700	73794007	8:73793700-73794007	-
chr8	73799380	73799530	8:73799380-73799530	-
chr8	73831100	73831250	8:73831100-73831250	ENSG00000253273,ENSG00000272469
chr8	73834460	73834610	8:73834460-73834610	ENSG00000253273,ENSG00000272469
chr8	73842880	73843030	8:73842880-73843030	ENSG00000253273,ENSG00000272469
chr8	73867860	73868010	8:73867860-73868010	-
chr8	73877220	73877390	8:73877220-73877390	ENSG00000258677,ENSG00000104343,ENSG00000286113
chr8	73877965	73878150	8:73877965-73878150	ENSG00000258677,ENSG00000104343,ENSG00000286113
chr8	73878860	73879010	8:73878860-73879010	ENSG00000040341,ENSG00000258677,ENSG00000104343,ENSG00000253273,ENSG00000272469,ENSG00000286113,ENSG00000251633
chr8	73879700	73879850	8:73879700-73879850	ENSG00000258677,ENSG00000104343,ENSG00000286113
chr8	73880200	73880370	8:73880200-73880370	ENSG00000258677,ENSG00000104343,ENSG00000286113
chr8	73887900	73888066	8:73887900-73888066	-
chr8	73888800	73888950	8:73888800-73888950	ENSG00000251633
chr8	73893091	73893241	8:73893091-73893241	-
chr8	73900840	73900990	8:73900840-73900990	ENSG00000251633
chr8	73920773	73920923	8:73920773-73920923	ENSG00000251633
chr8	73931220	73931370	8:73931220-73931370	ENSG00000251633
chr8	73931480	73931630	8:73931480-73931630	ENSG00000251633
chr8	73934860	73935010	8:73934860-73935010	ENSG00000251633
chr8	73935380	73935530	8:73935380-73935530	ENSG00000251633
chr8	73936480	73936630	8:73936480-73936630	-
chr8	73966260	73966410	8:73966260-73966410	-
chr8	73966460	73966610	8:73966460-73966610	-
chr8	73971160	73971344	8:73971160-73971344	-
chr8	73971820	73971970	8:73971820-73971970	ENSG00000154582,ENSG00000175606
chr8	73972300	73972450	8:73972300-73972450	ENSG00000040341,ENSG00000254538,ENSG00000258677,ENSG00000104343,ENSG00000253273,ENSG00000272469,ENSG00000286113,ENSG00000251633,ENSG00000154582,ENSG00000175606,ENSG00000244295,ENSG00000253833,ENSG00000154589,ENSG00000212348,ENSG00000212485,ENSG00000104381,ENSG00000253596
chr8	73972860	73973010	8:73972860-73973010	ENSG00000154582,ENSG00000175606
chr8	73976120	73976270	8:73976120-73976270	ENSG00000154582,ENSG00000175606,ENSG00000244295,ENSG00000253833
chr8	73991240	73991410	8:73991240-73991410	ENSG00000244295,ENSG00000253833,ENSG00000154589
chr8	73991680	73991830	8:73991680-73991830	ENSG00000251633,ENSG00000175606,ENSG00000244295,ENSG00000253833,ENSG00000154589,ENSG00000212348,ENSG00000240047,ENSG00000212485,ENSG00000253115
chr8	73992220	73992370	8:73992220-73992370	ENSG00000154589
chr8	73992700	73992850	8:73992700-73992850	ENSG00000244295,ENSG00000253833,ENSG00000154589
chr8	73995300	73995450	8:73995300-73995450	ENSG00000154589
chr8	74002834	74002984	8:74002834-74002984	-
chr8	74003440	74003610	8:74003440-74003610	ENSG00000154589
chr8	74004300	74004450	8:74004300-74004450	-
chr8	74008980	74009130	8:74008980-74009130	ENSG00000212485
chr8	74009256	74009406	8:74009256-74009406	-
chr8	74013780	74013930	8:74013780-74013930	-
chr8	74032822	74032972	8:74032822-74032972	-
chr8	74043908	74044058	8:74043908-74044058	ENSG00000212348
chr8	74048502	74048670	8:74048502-74048670	ENSG00000212348,ENSG00000254288,ENSG00000240047
chr8	74048920	74049090	8:74048920-74049090	ENSG00000212348,ENSG00000254288,ENSG00000240047
chr8	74055760	74055950	8:74055760-74055950	ENSG00000254288,ENSG00000240047,ENSG00000212485
chr8	74066980	74067130	8:74066980-74067130	ENSG00000240047,ENSG00000212485
chr8	74088220	74088390	8:74088220-74088390	ENSG00000212485,ENSG00000253983,ENSG00000253115
chr8	74090600	74090750	8:74090600-74090750	ENSG00000212485,ENSG00000253983,ENSG00000253115
chr8	74093540	74093690	8:74093540-74093690	ENSG00000253983,ENSG00000253115
chr8	74146800	74146950	8:74146800-74146950	-
chr8	74171520	74171670	8:74171520-74171670	ENSG00000253983
chr8	74172180	74172330	8:74172180-74172330	ENSG00000253983
chr8	74172560	74172710	8:74172560-74172710	ENSG00000253983
chr8	74174040	74174210	8:74174040-74174210	ENSG00000253983,ENSG00000253115
chr8	74177880	74178072	8:74177880-74178072	-
chr8	74217760	74217910	8:74217760-74217910	-
chr8	74236396	74236546	8:74236396-74236546	ENSG00000104369
chr8	74236560	74236710	8:74236560-74236710	ENSG00000104369
chr8	74262240	74262390	8:74262240-74262390	-
chr8	74267440	74267610	8:74267440-74267610	-
chr8	74271000	74271150	8:74271000-74271150	-
chr8	74275720	74275870	8:74275720-74275870	-
chr8	74281660	74281810	8:74281660-74281810	-
chr8	74284400	74284550	8:74284400-74284550	-
chr8	74320440	74320590	8:74320440-74320590	ENSG00000104369,ENSG00000104381
chr8	74321520	74321710	8:74321520-74321710	ENSG00000104369,ENSG00000104381
chr8	74321860	74322010	8:74321860-74322010	ENSG00000104369,ENSG00000104381
chr8	74344820	74344970	8:74344820-74344970	ENSG00000104381,ENSG00000253596
chr8	74350020	74350170	8:74350020-74350170	ENSG00000104381,ENSG00000253596
chr8	74350360	74350510	8:74350360-74350510	ENSG00000104381,ENSG00000253596
chr8	74366220	74366390	8:74366220-74366390	ENSG00000104381,ENSG00000253596,ENSG00000207417
chr8	74416279	74416576	8:74416279-74416576	-
chr8	74455660	74455810	8:74455660-74455810	-
chr8	74482920	74483070	8:74482920-74483070	-
chr8	74494399	74494699	8:74494399-74494699	-
chr8	74512800	74512950	8:74512800-74512950	-
chr8	74554140	74554290	8:74554140-74554290	ENSG00000266502,ENSG00000283505
chr8	74568850	74569000	8:74568850-74569000	-
chr8	74569120	74569284	8:74569120-74569284	-
chr8	74581760	74581950	8:74581760-74581950	ENSG00000254349,ENSG00000253341
chr8	74602040	74602210	8:74602040-74602210	ENSG00000254349,ENSG00000253341
chr8	74605300	74605450	8:74605300-74605450	ENSG00000254349,ENSG00000253341
chr8	74630398	74630548	8:74630398-74630548	ENSG00000254080
chr8	74630560	74630710	8:74630560-74630710	ENSG00000254080
chr8	74635644	74635794	8:74635644-74635794	ENSG00000254080
chr8	74645723	74645873	8:74645723-74645873	ENSG00000254349
chr8	74666472	74666622	8:74666472-74666622	-
chr8	74667580	74667750	8:74667580-74667750	-
chr8	74704320	74704470	8:74704320-74704470	ENSG00000254349,ENSG00000283188
chr8	74706080	74706230	8:74706080-74706230	ENSG00000254349,ENSG00000283188
chr8	74707440	74707590	8:74707440-74707590	ENSG00000254349,ENSG00000283188
chr8	74708240	74708450	8:74708240-74708450	ENSG00000254349,ENSG00000283188
chr8	74734640	74734790	8:74734640-74734790	-
chr8	74736540	74736690	8:74736540-74736690	ENSG00000283188
chr8	74739180	74739330	8:74739180-74739330	-
chr8	74745740	74745890	8:74745740-74745890	-
chr8	74752600	74752750	8:74752600-74752750	-
chr8	74755380	74755530	8:74755380-74755530	ENSG00000207417,ENSG00000254349,ENSG00000254043
chr8	74760080	74760230	8:74760080-74760230	-
chr8	74761440	74761602	8:74761440-74761602	ENSG00000253706,ENSG00000254043
chr8	74762680	74762830	8:74762680-74762830	-
chr8	74778200	74778350	8:74778200-74778350	-
chr8	74779020	74779170	8:74779020-74779170	ENSG00000254043
chr8	74783720	74783870	8:74783720-74783870	-
chr8	74784080	74784230	8:74784080-74784230	ENSG00000254043
chr8	74791660	74791810	8:74791660-74791810	ENSG00000253777,ENSG00000254043
chr8	74791920	74792070	8:74791920-74792070	ENSG00000253777
chr8	74792360	74792510	8:74792360-74792510	-
chr8	74796640	74796790	8:74796640-74796790	ENSG00000253777
chr8	74797780	74797950	8:74797780-74797950	ENSG00000253777,ENSG00000254043
chr8	74803300	74803450	8:74803300-74803450	ENSG00000253777
chr8	74804200	74804350	8:74804200-74804350	ENSG00000253777
chr8	74810837	74810987	8:74810837-74810987	-
chr8	74812160	74812310	8:74812160-74812310	-
chr8	74813280	74813430	8:74813280-74813430	-
chr8	74817360	74817510	8:74817360-74817510	ENSG00000137558
chr8	74817776	74817930	8:74817776-74817930	ENSG00000137558
chr8	74822820	74822976	8:74822820-74822976	ENSG00000137558
chr8	74823300	74823450	8:74823300-74823450	ENSG00000137558
chr8	74824357	74824510	8:74824357-74824510	ENSG00000137558
chr8	74830820	74830970	8:74830820-74830970	-
chr8	74834780	74834930	8:74834780-74834930	ENSG00000207417,ENSG00000253706,ENSG00000137558,ENSG00000254043,ENSG00000254238
chr8	74839060	74839210	8:74839060-74839210	-
chr8	74853500	74853670	8:74853500-74853670	ENSG00000104381,ENSG00000253596,ENSG00000207417,ENSG00000253706,ENSG00000254043
chr8	74965880	74966030	8:74965880-74966030	ENSG00000254043,ENSG00000121005,ENSG00000254238
chr8	74966980	74967130	8:74966980-74967130	ENSG00000254238
chr8	74984480	74984663	8:74984480-74984663	ENSG00000121005,ENSG00000254238
chr8	74985140	74985290	8:74985140-74985290	ENSG00000121005
chr8	74985860	74986010	8:74985860-74986010	ENSG00000121005
chr8	74999980	75000130	8:74999980-75000130	ENSG00000121005,ENSG00000254238
chr8	75009240	75009390	8:75009240-75009390	ENSG00000121005,ENSG00000254238
chr8	75076739	75076889	8:75076739-75076889	-
chr8	75118000	75118150	8:75118000-75118150	ENSG00000254238,ENSG00000249395
chr8	75118420	75118584	8:75118420-75118584	ENSG00000254238,ENSG00000249395
chr8	75122180	75122330	8:75122180-75122330	ENSG00000249395
chr8	75125500	75125650	8:75125500-75125650	ENSG00000254238,ENSG00000249395
chr8	75149020	75149320	8:75149020-75149320	-
chr8	75149680	75149830	8:75149680-75149830	-
chr8	75175020	75175170	8:75175020-75175170	ENSG00000253712
chr8	75175180	75175330	8:75175180-75175330	ENSG00000253712
chr8	75194610	75194830	8:75194610-75194830	-
chr8	75219202	75219352	8:75219202-75219352	-
chr8	75257380	75257530	8:75257380-75257530	ENSG00000254238,ENSG00000249395,ENSG00000253229
chr8	75258310	75258460	8:75258310-75258460	-
chr8	75305380	75305530	8:75305380-75305530	ENSG00000253229
chr8	75372540	75372690	8:75372540-75372690	ENSG00000254023
chr8	75402120	75402270	8:75402120-75402270	ENSG00000164749
chr8	75407000	75407150	8:75407000-75407150	ENSG00000164749
chr8	75407480	75407630	8:75407480-75407630	ENSG00000164749
chr8	75483440	75483590	8:75483440-75483590	-
chr8	75564025	75564175	8:75564025-75564175	-
chr8	75648295	75648450	8:75648295-75648450	-
chr8	75681500	75681670	8:75681500-75681670	-
chr8	75682184	75682334	8:75682184-75682334	-
chr8	75682740	75682910	8:75682740-75682910	-
chr8	75683340	75683490	8:75683340-75683490	-
chr8	75698180	75698350	8:75698180-75698350	ENSG00000287352,ENSG00000222231
chr8	75702720	75702870	8:75702720-75702870	-
chr8	75726300	75726450	8:75726300-75726450	-
chr8	75726560	75726710	8:75726560-75726710	-
chr8	75749880	75750070	8:75749880-75750070	-
chr8	75752700	75752850	8:75752700-75752850	-
chr8	75780322	75780472	8:75780322-75780472	-
chr8	75797999	75798170	8:75797999-75798170	-
chr8	75802560	75802747	8:75802560-75802747	-
chr8	75811080	75811230	8:75811080-75811230	-
chr8	75839340	75839490	8:75839340-75839490	-
chr8	75844940	75845090	8:75844940-75845090	-
chr8	75859280	75859430	8:75859280-75859430	-
chr8	75860600	75860750	8:75860600-75860750	-
chr8	75877780	75877930	8:75877780-75877930	-
chr8	75878500	75878650	8:75878500-75878650	-
chr8	75898919	75899116	8:75898919-75899116	-
chr8	75934400	75934550	8:75934400-75934550	-
chr8	75946194	75946344	8:75946194-75946344	-
chr8	75974206	75974356	8:75974206-75974356	-
chr8	75979540	75979690	8:75979540-75979690	-
chr8	75994130	75994280	8:75994130-75994280	-
chr8	75995360	75995510	8:75995360-75995510	-
chr8	76096949	76097099	8:76096949-76097099	-
chr8	76128080	76128230	8:76128080-76128230	-
chr8	76128371	76128521	8:76128371-76128521	-
chr8	76167700	76167850	8:76167700-76167850	-
chr8	76175720	76175870	8:76175720-76175870	ENSG00000287352,ENSG00000222231
chr8	76234646	76234796	8:76234646-76234796	ENSG00000222231
chr8	76250573	76250723	8:76250573-76250723	ENSG00000222231
chr8	76353520	76353670	8:76353520-76353670	ENSG00000287352
chr8	76367920	76368090	8:76367920-76368090	ENSG00000287352
chr8	76368680	76368884	8:76368680-76368884	-
chr8	76370743	76370893	8:76370743-76370893	-
chr8	76402760	76402910	8:76402760-76402910	ENSG00000270866,ENSG00000271167,ENSG00000254300
chr8	76403900	76404050	8:76403900-76404050	ENSG00000270866,ENSG00000271167,ENSG00000254300
chr8	76406140	76406290	8:76406140-76406290	ENSG00000270866,ENSG00000271167,ENSG00000254300
chr8	76408253	76408403	8:76408253-76408403	ENSG00000270866,ENSG00000271167,ENSG00000254300
chr8	76430840	76430990	8:76430840-76430990	-
chr8	76431334	76431490	8:76431334-76431490	-
chr8	76433087	76433237	8:76433087-76433237	-
chr8	76454886	76455036	8:76454886-76455036	-
chr8	76458992	76459142	8:76458992-76459142	-
chr8	76461280	76461430	8:76461280-76461430	-
chr8	76507220	76507390	8:76507220-76507390	-
chr8	76522420	76522570	8:76522420-76522570	-
chr8	76562480	76562630	8:76562480-76562630	ENSG00000253681
chr8	76573560	76573710	8:76573560-76573710	ENSG00000253681
chr8	76578220	76578370	8:76578220-76578370	ENSG00000253681
chr8	76580100	76580250	8:76580100-76580250	ENSG00000253681
chr8	76580340	76580490	8:76580340-76580490	ENSG00000253681
chr8	76580900	76581050	8:76580900-76581050	ENSG00000253681
chr8	76602900	76603050	8:76602900-76603050	ENSG00000254305
chr8	76616340	76616490	8:76616340-76616490	ENSG00000253661,ENSG00000254305
chr8	76616980	76617154	8:76616980-76617154	ENSG00000253661,ENSG00000254305
chr8	76617560	76617710	8:76617560-76617710	ENSG00000253661,ENSG00000254305
chr8	76625740	76625890	8:76625740-76625890	ENSG00000287352,ENSG00000253661,ENSG00000254305
chr8	76645540	76645690	8:76645540-76645690	-
chr8	76672880	76673030	8:76672880-76673030	ENSG00000253661
chr8	76673400	76673550	8:76673400-76673550	ENSG00000253661
chr8	76673720	76673870	8:76673720-76673870	-
chr8	76673960	76674110	8:76673960-76674110	-
chr8	76674326	76674476	8:76674326-76674476	-
chr8	76678080	76678230	8:76678080-76678230	ENSG00000253661,ENSG00000091656
chr8	76681120	76681290	8:76681120-76681290	ENSG00000253661,ENSG00000091656
chr8	76681640	76681790	8:76681640-76681790	ENSG00000253661
chr8	76682480	76682630	8:76682480-76682630	ENSG00000253661,ENSG00000091656
chr8	76683360	76683510	8:76683360-76683510	ENSG00000253661,ENSG00000091656
chr8	76688260	76688410	8:76688260-76688410	ENSG00000253661,ENSG00000091656
chr8	76719326	76719476	8:76719326-76719476	ENSG00000276673
chr8	76733278	76733428	8:76733278-76733428	ENSG00000276673
chr8	76754879	76755029	8:76754879-76755029	-
chr8	76761999	76762149	8:76761999-76762149	-
chr8	76777279	76777429	8:76777279-76777429	ENSG00000091656
chr8	76778559	76778709	8:76778559-76778709	ENSG00000091656
chr8	76780297	76780447	8:76780297-76780447	ENSG00000091656
chr8	76780539	76780689	8:76780539-76780689	ENSG00000091656
chr8	76782099	76782249	8:76782099-76782249	ENSG00000091656
chr8	76794899	76795049	8:76794899-76795049	-
chr8	76798239	76798389	8:76798239-76798389	-
chr8	76798499	76798649	8:76798499-76798649	-
chr8	76805519	76805669	8:76805519-76805669	-
chr8	76836479	76836629	8:76836479-76836629	-
chr8	76840279	76840449	8:76840279-76840449	ENSG00000091656
chr8	76841999	76842149	8:76841999-76842149	-
chr8	76859619	76859769	8:76859619-76859769	-
chr8	76865979	76866129	8:76865979-76866129	-
chr8	76871775	76871925	8:76871775-76871925	-
chr8	76884590	76884740	8:76884590-76884740	-
chr8	76893499	76893649	8:76893499-76893649	ENSG00000253416
chr8	76894059	76894229	8:76894059-76894229	ENSG00000253416
chr8	76922559	76922709	8:76922559-76922709	-
chr8	76947939	76948089	8:76947939-76948089	ENSG00000266712
chr8	76955299	76955449	8:76955299-76955449	ENSG00000253416,ENSG00000266712
chr8	76956095	76956245	8:76956095-76956245	ENSG00000266712
chr8	76972390	76972540	8:76972390-76972540	ENSG00000266712
chr8	76986659	76986829	8:76986659-76986829	ENSG00000266712,ENSG00000164751,ENSG00000253952
chr8	76991019	76991169	8:76991019-76991169	-
chr8	76991359	76991509	8:76991359-76991509	ENSG00000164751
chr8	76995679	76995829	8:76995679-76995829	-
chr8	77000099	77000249	8:77000099-77000249	ENSG00000253416,ENSG00000266712,ENSG00000164751,ENSG00000253952
chr8	77033819	77033969	8:77033819-77033969	-
chr8	77041039	77041189	8:77041039-77041189	-
chr8	77053779	77053929	8:77053779-77053929	ENSG00000287352,ENSG00000253416,ENSG00000253952
chr8	77109199	77109349	8:77109199-77109349	-
chr8	77118019	77118189	8:77118019-77118189	-
chr8	77118879	77119029	8:77118879-77119029	ENSG00000287352,ENSG00000222231
chr8	77119579	77119729	8:77119579-77119729	-
chr8	77120419	77120589	8:77120419-77120589	-
chr8	77121788	77121938	8:77121788-77121938	-
chr8	77147499	77147669	8:77147499-77147669	ENSG00000287352
chr8	77294719	77294869	8:77294719-77294869	-
chr8	77300807	77300957	8:77300807-77300957	-
chr8	77310539	77310689	8:77310539-77310689	-
chr8	77354219	77354369	8:77354219-77354369	-
chr8	77358139	77358289	8:77358139-77358289	-
chr8	77397378	77397528	8:77397378-77397528	ENSG00000254366
chr8	77398379	77398529	8:77398379-77398529	ENSG00000254366
chr8	77398996	77399146	8:77398996-77399146	ENSG00000254366
chr8	77504071	77504221	8:77504071-77504221	ENSG00000254366
chr8	77530009	77530309	8:77530009-77530309	-
chr8	77531979	77532129	8:77531979-77532129	-
chr8	77566239	77566389	8:77566239-77566389	-
chr8	77567139	77567289	8:77567139-77567289	-
chr8	77590979	77591129	8:77590979-77591129	-
chr8	77600919	77601069	8:77600919-77601069	-
chr8	77606319	77606469	8:77606319-77606469	-
chr8	77673559	77673709	8:77673559-77673709	-
chr8	77699186	77699336	8:77699186-77699336	-
chr8	77708710	77708860	8:77708710-77708860	-
chr8	77735851	77736151	8:77735851-77736151	-
chr8	77745520	77745670	8:77745520-77745670	-
chr8	77800760	77800910	8:77800760-77800910	-
chr8	77801040	77801190	8:77801040-77801190	-
chr8	77838840	77838990	8:77838840-77838990	-
chr8	77860140	77860290	8:77860140-77860290	-
chr8	77883097	77883250	8:77883097-77883250	-
chr8	77902680	77902830	8:77902680-77902830	-
chr8	77907040	77907190	8:77907040-77907190	-
chr8	77919000	77919170	8:77919000-77919170	-
chr8	77952840	77953030	8:77952840-77953030	-
chr8	77964520	77964670	8:77964520-77964670	-
chr8	77969240	77969390	8:77969240-77969390	-
chr8	77969490	77969640	8:77969490-77969640	-
chr8	77993732	77993882	8:77993732-77993882	-
chr8	78006820	78006990	8:78006820-78006990	-
chr8	78008916	78009066	8:78008916-78009066	-
chr8	78033520	78033700	8:78033520-78033700	-
chr8	78039280	78039430	8:78039280-78039430	-
chr8	78048900	78049050	8:78048900-78049050	-
chr8	78081510	78081660	8:78081510-78081660	-
chr8	78082840	78083010	8:78082840-78083010	-
chr8	78083260	78083410	8:78083260-78083410	-
chr8	78083740	78083890	8:78083740-78083890	ENSG00000287352,ENSG00000222231
chr8	78084520	78084670	8:78084520-78084670	-
chr8	78084760	78084910	8:78084760-78084910	-
chr8	78118360	78118510	8:78118360-78118510	-
chr8	78124940	78125090	8:78124940-78125090	-
chr8	78125860	78126010	8:78125860-78126010	-
chr8	78132965	78133130	8:78132965-78133130	-
chr8	78134251	78134401	8:78134251-78134401	-
chr8	78139240	78139390	8:78139240-78139390	-
chr8	78145081	78145231	8:78145081-78145231	ENSG00000254001
chr8	78145400	78145550	8:78145400-78145550	ENSG00000254001
chr8	78195940	78196110	8:78195940-78196110	-
chr8	78197540	78197710	8:78197540-78197710	ENSG00000222231
chr8	78200113	78200263	8:78200113-78200263	-
chr8	78208120	78208270	8:78208120-78208270	ENSG00000287352,ENSG00000222231,ENSG00000261618
chr8	78209720	78209870	8:78209720-78209870	-
chr8	78210080	78210230	8:78210080-78210230	-
chr8	78210380	78210557	8:78210380-78210557	-
chr8	78211080	78211270	8:78211080-78211270	-
chr8	78215485	78215635	8:78215485-78215635	-
chr8	78223000	78223150	8:78223000-78223150	-
chr8	78226880	78227030	8:78226880-78227030	-
chr8	78229500	78229650	8:78229500-78229650	-
chr8	78229820	78229970	8:78229820-78229970	-
chr8	78231585	78231735	8:78231585-78231735	-
chr8	78232160	78232310	8:78232160-78232310	-
chr8	78232420	78232570	8:78232420-78232570	-
chr8	78248521	78248671	8:78248521-78248671	-
chr8	78250520	78250670	8:78250520-78250670	-
chr8	78250800	78250950	8:78250800-78250950	-
chr8	78376940	78377090	8:78376940-78377090	-
chr8	78393540	78393690	8:78393540-78393690	ENSG00000252935
chr8	78431951	78432101	8:78431951-78432101	-
chr8	78481241	78481391	8:78481241-78481391	-
chr8	78507640	78507790	8:78507640-78507790	ENSG00000254266
chr8	78508180	78508330	8:78508180-78508330	ENSG00000254266
chr8	78508618	78508918	8:78508618-78508918	-
chr8	78515180	78515330	8:78515180-78515330	ENSG00000171033
chr8	78516220	78516370	8:78516220-78516370	ENSG00000254266,ENSG00000171033,ENSG00000260398
chr8	78517480	78517630	8:78517480-78517630	ENSG00000171033
chr8	78521000	78521150	8:78521000-78521150	ENSG00000171033
chr8	78522942	78523092	8:78522942-78523092	ENSG00000171033
chr8	78524380	78524530	8:78524380-78524530	ENSG00000171033
chr8	78525100	78525250	8:78525100-78525250	-
chr8	78525840	78525990	8:78525840-78525990	-
chr8	78526140	78526290	8:78526140-78526290	-
chr8	78535480	78535630	8:78535480-78535630	-
chr8	78538137	78538287	8:78538137-78538287	-
chr8	78545280	78545430	8:78545280-78545430	-
chr8	78552480	78552630	8:78552480-78552630	ENSG00000254266
chr8	78553780	78553930	8:78553780-78553930	ENSG00000254266
chr8	78555211	78555361	8:78555211-78555361	ENSG00000254266
chr8	78556160	78556313	8:78556160-78556313	ENSG00000254266
chr8	78556500	78556650	8:78556500-78556650	ENSG00000254266
chr8	78560080	78560230	8:78560080-78560230	ENSG00000254266
chr8	78560720	78560870	8:78560720-78560870	ENSG00000254266
chr8	78561428	78561578	8:78561428-78561578	ENSG00000254266
chr8	78562420	78562570	8:78562420-78562570	ENSG00000254266
chr8	78570279	78570429	8:78570279-78570429	-
chr8	78573100	78573250	8:78573100-78573250	-
chr8	78575620	78575770	8:78575620-78575770	-
chr8	78594900	78595050	8:78594900-78595050	ENSG00000171033,ENSG00000260398
chr8	78610760	78610910	8:78610760-78610910	ENSG00000260398
chr8	78611100	78611250	8:78611100-78611250	ENSG00000260398
chr8	78612780	78612938	8:78612780-78612938	ENSG00000260398
chr8	78615400	78615550	8:78615400-78615550	ENSG00000260398
chr8	78634040	78634190	8:78634040-78634190	-
chr8	78644020	78644170	8:78644020-78644170	-
chr8	78665960	78666110	8:78665960-78666110	ENSG00000286675,ENSG00000104427
chr8	78668341	78668491	8:78668341-78668491	ENSG00000286675,ENSG00000104427
chr8	78679974	78680124	8:78679974-78680124	-
chr8	78681040	78681190	8:78681040-78681190	-
chr8	78683600	78683750	8:78683600-78683750	-
chr8	78711240	78711390	8:78711240-78711390	-
chr8	78717360	78717510	8:78717360-78717510	ENSG00000254352
chr8	78718040	78718190	8:78718040-78718190	ENSG00000254352
chr8	78720440	78720610	8:78720440-78720610	ENSG00000254352
chr8	78724740	78724910	8:78724740-78724910	ENSG00000254352
chr8	78725320	78725470	8:78725320-78725470	ENSG00000254352
chr8	78740960	78741110	8:78740960-78741110	ENSG00000104432
chr8	78745795	78745945	8:78745795-78745945	ENSG00000104432
chr8	78762340	78762509	8:78762340-78762509	ENSG00000253919
chr8	78780360	78780510	8:78780360-78780510	-
chr8	78791300	78791450	8:78791300-78791450	-
chr8	78793280	78793430	8:78793280-78793430	ENSG00000104432
chr8	78794139	78794289	8:78794139-78794289	-
chr8	78803980	78804130	8:78803980-78804130	ENSG00000104432,ENSG00000285744
chr8	78804500	78804650	8:78804500-78804650	ENSG00000104432,ENSG00000285744,ENSG00000261618
chr8	78804800	78804950	8:78804800-78804950	ENSG00000104432,ENSG00000285744,ENSG00000261618
chr8	78805020	78805170	8:78805020-78805170	ENSG00000104432,ENSG00000285744
chr8	78805360	78805570	8:78805360-78805570	ENSG00000104432,ENSG00000285744
chr8	78821154	78821304	8:78821154-78821304	ENSG00000261618
chr8	78851530	78851680	8:78851530-78851680	ENSG00000261618
chr8	78852240	78852410	8:78852240-78852410	ENSG00000261618
chr8	78854440	78854590	8:78854440-78854590	ENSG00000261618
chr8	78919400	78919590	8:78919400-78919590	-
chr8	78921420	78921570	8:78921420-78921570	-
chr8	78924840	78925010	8:78924840-78925010	ENSG00000261618
chr8	78932280	78932430	8:78932280-78932430	-
chr8	78940616	78940766	8:78940616-78940766	-
chr8	78971940	78972090	8:78971940-78972090	-
chr8	78972320	78972470	8:78972320-78972470	-
chr8	78972860	78973010	8:78972860-78973010	-
chr8	78983860	78984019	8:78983860-78984019	-
chr8	79001080	79001230	8:79001080-79001230	-
chr8	79021020	79021170	8:79021020-79021170	ENSG00000261618,ENSG00000240540
chr8	79021440	79021590	8:79021440-79021590	-
chr8	79022100	79022250	8:79022100-79022250	-
chr8	79023700	79023857	8:79023700-79023857	-
chr8	79034000	79034150	8:79034000-79034150	-
chr8	79043640	79043790	8:79043640-79043790	-
chr8	79063780	79063930	8:79063780-79063930	-
chr8	79090920	79091070	8:79090920-79091070	-
chr8	79096655	79096850	8:79096655-79096850	-
chr8	79097210	79097360	8:79097210-79097360	-
chr8	79097420	79097570	8:79097420-79097570	-
chr8	79127930	79128080	8:79127930-79128080	-
chr8	79131440	79131677	8:79131440-79131677	-
chr8	79193780	79193930	8:79193780-79193930	-
chr8	79196280	79196450	8:79196280-79196450	-
chr8	79237380	79237530	8:79237380-79237530	-
chr8	79249069	79249219	8:79249069-79249219	-
chr8	79288160	79288330	8:79288160-79288330	ENSG00000253659
chr8	79289456	79289610	8:79289456-79289610	ENSG00000253659
chr8	79319980	79320130	8:79319980-79320130	-
chr8	79323141	79323291	8:79323141-79323291	-
chr8	79324920	79325070	8:79324920-79325070	-
chr8	79326300	79326470	8:79326300-79326470	ENSG00000253659,ENSG00000240540
chr8	79326860	79327050	8:79326860-79327050	-
chr8	79327520	79327670	8:79327520-79327670	-
chr8	79341860	79342050	8:79341860-79342050	-
chr8	79349080	79349230	8:79349080-79349230	-
chr8	79353240	79353390	8:79353240-79353390	-
chr8	79355780	79355930	8:79355780-79355930	ENSG00000240540
chr8	79356880	79357030	8:79356880-79357030	-
chr8	79357300	79357450	8:79357300-79357450	-
chr8	79357640	79357810	8:79357640-79357810	-
chr8	79361180	79361330	8:79361180-79361330	ENSG00000240540
chr8	79361680	79361830	8:79361680-79361830	ENSG00000240540
chr8	79365740	79365890	8:79365740-79365890	-
chr8	79383760	79383930	8:79383760-79383930	-
chr8	79392280	79392430	8:79392280-79392430	-
chr8	79395800	79395970	8:79395800-79395970	-
chr8	79421380	79421530	8:79421380-79421530	-
chr8	79430900	79431050	8:79430900-79431050	-
chr8	79433880	79434030	8:79433880-79434030	-
chr8	79435060	79435210	8:79435060-79435210	-
chr8	79435760	79435916	8:79435760-79435916	-
chr8	79437520	79437670	8:79437520-79437670	-
chr8	79437940	79438090	8:79437940-79438090	ENSG00000240540
chr8	79443300	79443450	8:79443300-79443450	-
chr8	79443759	79443909	8:79443759-79443909	-
chr8	79463260	79463410	8:79463260-79463410	-
chr8	79469100	79469250	8:79469100-79469250	-
chr8	79470660	79470810	8:79470660-79470810	-
chr8	79471316	79471466	8:79471316-79471466	-
chr8	79487480	79487630	8:79487480-79487630	-
chr8	79499620	79499770	8:79499620-79499770	-
chr8	79500040	79500190	8:79500040-79500190	ENSG00000253391,ENSG00000240540
chr8	79500520	79500670	8:79500520-79500670	ENSG00000253391
chr8	79502219	79502369	8:79502219-79502369	-
chr8	79513220	79513370	8:79513220-79513370	ENSG00000253391
chr8	79522580	79522730	8:79522580-79522730	ENSG00000253391
chr8	79537160	79537310	8:79537160-79537310	ENSG00000253391,ENSG00000240540
chr8	79543745	79543910	8:79543745-79543910	ENSG00000240540
chr8	79609480	79609650	8:79609480-79609650	ENSG00000240540,ENSG00000104435
chr8	79610511	79610661	8:79610511-79610661	ENSG00000104435
chr8	79615267	79615417	8:79615267-79615417	ENSG00000104435
chr8	79615524	79615710	8:79615524-79615710	ENSG00000104435
chr8	79652840	79652990	8:79652840-79652990	-
chr8	79655220	79655370	8:79655220-79655370	-
chr8	79658840	79658990	8:79658840-79658990	-
chr8	79666260	79666550	8:79666260-79666550	-
chr8	79666900	79667070	8:79666900-79667070	-
chr8	79683020	79683170	8:79683020-79683170	-
chr8	79684700	79684870	8:79684700-79684870	-
chr8	79720520	79720670	8:79720520-79720670	-
chr8	79723178	79723328	8:79723178-79723328	-
chr8	79726220	79726370	8:79726220-79726370	-
chr8	79735340	79735510	8:79735340-79735510	ENSG00000287052
chr8	79751200	79751350	8:79751200-79751350	ENSG00000287052
chr8	79757540	79757690	8:79757540-79757690	ENSG00000287052
chr8	79761000	79761160	8:79761000-79761160	ENSG00000164683,ENSG00000272138
chr8	79765334	79765490	8:79765334-79765490	ENSG00000164683,ENSG00000272138
chr8	79767880	79768050	8:79767880-79768050	ENSG00000287052,ENSG00000164683,ENSG00000272138
chr8	79770200	79770350	8:79770200-79770350	ENSG00000164683,ENSG00000272138
chr8	79783580	79783730	8:79783580-79783730	ENSG00000272138
chr8	79784180	79784330	8:79784180-79784330	ENSG00000164683,ENSG00000272138
chr8	79785380	79785530	8:79785380-79785530	ENSG00000272138
chr8	79793740	79793890	8:79793740-79793890	ENSG00000164683,ENSG00000272138,ENSG00000238884,ENSG00000285758
chr8	79794471	79794621	8:79794471-79794621	-
chr8	79795126	79795290	8:79795126-79795290	ENSG00000238884
chr8	79796629	79796779	8:79796629-79796779	ENSG00000238884
chr8	79797940	79798090	8:79797940-79798090	ENSG00000238884
chr8	79805520	79805670	8:79805520-79805670	ENSG00000238884
chr8	79818500	79818650	8:79818500-79818650	ENSG00000249328
chr8	79818940	79819090	8:79818940-79819090	ENSG00000249328
chr8	79820174	79820330	8:79820174-79820330	ENSG00000249328
chr8	79823164	79823314	8:79823164-79823314	ENSG00000249328
chr8	79827480	79827630	8:79827480-79827630	ENSG00000249328
chr8	79828280	79828450	8:79828280-79828450	ENSG00000249328
chr8	79828883	79829033	8:79828883-79829033	-
chr8	79830460	79830610	8:79830460-79830610	-
chr8	79831520	79831670	8:79831520-79831670	-
chr8	79846620	79846770	8:79846620-79846770	-
chr8	79852700	79852850	8:79852700-79852850	-
chr8	79853940	79854090	8:79853940-79854090	-
chr8	79857900	79858050	8:79857900-79858050	-
chr8	79869440	79869610	8:79869440-79869610	ENSG00000249328
chr8	79877060	79877210	8:79877060-79877210	ENSG00000249328,ENSG00000285758
chr8	79878200	79878350	8:79878200-79878350	ENSG00000249328
chr8	79880180	79880330	8:79880180-79880330	ENSG00000285758
chr8	79891500	79891650	8:79891500-79891650	ENSG00000285758
chr8	79900980	79901130	8:79900980-79901130	ENSG00000285758
chr8	79903880	79904030	8:79903880-79904030	ENSG00000285758
chr8	79906420	79906570	8:79906420-79906570	ENSG00000285758
chr8	79907940	79908090	8:79907940-79908090	ENSG00000285758
chr8	79923180	79923330	8:79923180-79923330	-
chr8	79923740	79923890	8:79923740-79923890	-
chr8	79924360	79924519	8:79924360-79924519	-
chr8	79935160	79935310	8:79935160-79935310	-
chr8	79935817	79935967	8:79935817-79935967	-
chr8	79944160	79944310	8:79944160-79944310	-
chr8	79950259	79950409	8:79950259-79950409	ENSG00000272518
chr8	79953040	79953190	8:79953040-79953190	ENSG00000272518
chr8	79959980	79960150	8:79959980-79960150	ENSG00000272518
chr8	79960240	79960390	8:79960240-79960390	ENSG00000272518
chr8	79963580	79963730	8:79963580-79963730	ENSG00000272518
chr8	79964080	79964230	8:79964080-79964230	ENSG00000272518
chr8	80020556	80020730	8:80020556-80020730	ENSG00000147586
chr8	80023700	80023850	8:80023700-80023850	ENSG00000164683,ENSG00000147586
chr8	80026620	80026770	8:80026620-80026770	-
chr8	80027656	80027806	8:80027656-80027806	-
chr8	80027880	80028030	8:80027880-80028030	ENSG00000147586
chr8	80029920	80030070	8:80029920-80030070	ENSG00000164683,ENSG00000272138,ENSG00000147586,ENSG00000272264
chr8	80030220	80030370	8:80030220-80030370	ENSG00000147586,ENSG00000272264,ENSG00000076554
chr8	80052580	80052730	8:80052580-80052730	ENSG00000076554
chr8	80066000	80066150	8:80066000-80066150	-
chr8	80067240	80067390	8:80067240-80067390	ENSG00000076554
chr8	80080900	80081050	8:80080900-80081050	ENSG00000276418,ENSG00000076554
chr8	80085140	80085310	8:80085140-80085310	ENSG00000276418,ENSG00000076554
chr8	80091740	80091890	8:80091740-80091890	ENSG00000276418,ENSG00000076554,ENSG00000254205
chr8	80103240	80103410	8:80103240-80103410	-
chr8	80107440	80107590	8:80107440-80107590	ENSG00000254205
chr8	80122120	80122270	8:80122120-80122270	ENSG00000254205
chr8	80168620	80168770	8:80168620-80168770	ENSG00000076554
chr8	80171160	80171351	8:80171160-80171351	ENSG00000076554
chr8	80171520	80171670	8:80171520-80171670	ENSG00000076554
chr8	80177949	80178099	8:80177949-80178099	-
chr8	80203700	80203850	8:80203700-80203850	ENSG00000241550
chr8	80207060	80207210	8:80207060-80207210	ENSG00000241550
chr8	80211390	80211540	8:80211390-80211540	-
chr8	80230880	80231050	8:80230880-80231050	ENSG00000276418,ENSG00000076554,ENSG00000265588,ENSG00000241746,ENSG00000253238
chr8	80240700	80240850	8:80240700-80240850	ENSG00000265588,ENSG00000241746,ENSG00000253238
chr8	80247414	80247564	8:80247414-80247564	ENSG00000265588
chr8	80249680	80249830	8:80249680-80249830	ENSG00000265588
chr8	80291700	80291850	8:80291700-80291850	ENSG00000241746,ENSG00000253238
chr8	80297153	80297303	8:80297153-80297303	-
chr8	80300040	80300210	8:80300040-80300210	ENSG00000241746,ENSG00000253238,ENSG00000213791,ENSG00000206649,ENSG00000252884
chr8	80300960	80301150	8:80300960-80301150	ENSG00000241746,ENSG00000253238,ENSG00000213791,ENSG00000206649
chr8	80301320	80301490	8:80301320-80301490	ENSG00000241746,ENSG00000253238,ENSG00000213791,ENSG00000206649
chr8	80320040	80320190	8:80320040-80320190	ENSG00000206649
chr8	80341300	80341450	8:80341300-80341450	ENSG00000253237
chr8	80348020	80348190	8:80348020-80348190	ENSG00000241746,ENSG00000253238,ENSG00000253237
chr8	80367020	80367170	8:80367020-80367170	ENSG00000253237
chr8	80367300	80367450	8:80367300-80367450	ENSG00000253237
chr8	80406673	80406823	8:80406673-80406823	ENSG00000252884
chr8	80420818	80420990	8:80420818-80420990	ENSG00000252884
chr8	80436153	80436303	8:80436153-80436303	-
chr8	80446456	80446670	8:80446456-80446670	-
chr8	80485440	80485590	8:80485440-80485590	ENSG00000241746,ENSG00000253238,ENSG00000251867,ENSG00000277604,ENSG00000205189,ENSG00000254162,ENSG00000260317,ENSG00000188856,ENSG00000252057,ENSG00000253760
chr8	80486140	80486310	8:80486140-80486310	ENSG00000251867,ENSG00000277604,ENSG00000205189
chr8	80486580	80486750	8:80486580-80486750	ENSG00000251867,ENSG00000277604,ENSG00000205189
chr8	80487400	80487550	8:80487400-80487550	ENSG00000251867,ENSG00000277604,ENSG00000205189
chr8	80489120	80489270	8:80489120-80489270	ENSG00000251867,ENSG00000277604,ENSG00000205189
chr8	80490000	80490150	8:80490000-80490150	ENSG00000251867,ENSG00000205189
chr8	80496602	80496752	8:80496602-80496752	-
chr8	80501480	80501630	8:80501480-80501630	-
chr8	80504440	80504590	8:80504440-80504590	-
chr8	80534500	80534650	8:80534500-80534650	ENSG00000254162,ENSG00000260317,ENSG00000188856
chr8	80543156	80543308	8:80543156-80543308	ENSG00000254162,ENSG00000260317
chr8	80548455	80548605	8:80548455-80548605	ENSG00000260317,ENSG00000188856
chr8	80565980	80566130	8:80565980-80566130	ENSG00000188856,ENSG00000252057,ENSG00000253760
chr8	80577320	80577470	8:80577320-80577470	ENSG00000253760
chr8	80577680	80577850	8:80577680-80577850	ENSG00000188856,ENSG00000252057,ENSG00000253760,ENSG00000223327
chr8	80577960	80578130	8:80577960-80578130	ENSG00000260317,ENSG00000188856,ENSG00000252057,ENSG00000253760,ENSG00000223327
chr8	80578360	80578510	8:80578360-80578510	ENSG00000265588,ENSG00000241746,ENSG00000253238,ENSG00000252884,ENSG00000251867,ENSG00000205189,ENSG00000254162,ENSG00000260317,ENSG00000188856,ENSG00000252057,ENSG00000253760,ENSG00000223327,ENSG00000254181,ENSG00000254331
chr8	80579320	80579470	8:80579320-80579470	ENSG00000188856,ENSG00000252057,ENSG00000253760
chr8	80579940	80580110	8:80579940-80580110	ENSG00000223327
chr8	80591520	80591670	8:80591520-80591670	ENSG00000223327,ENSG00000254181
chr8	80595440	80595590	8:80595440-80595590	ENSG00000254181
chr8	80611860	80612010	8:80611860-80612010	ENSG00000243424
chr8	80612680	80612830	8:80612680-80612830	ENSG00000243424,ENSG00000254331
chr8	80613012	80613230	8:80613012-80613230	ENSG00000243424
chr8	80615200	80615350	8:80615200-80615350	ENSG00000243424,ENSG00000254331
chr8	80620100	80620250	8:80620100-80620250	-
chr8	80659574	80659724	8:80659574-80659724	ENSG00000254331
chr8	80673520	80673670	8:80673520-80673670	ENSG00000164684,ENSG00000254331
chr8	80683040	80683210	8:80683040-80683210	ENSG00000254331
chr8	80687320	80687470	8:80687320-80687470	ENSG00000254331,ENSG00000253516
chr8	80691020	80691170	8:80691020-80691170	-
chr8	80697928	80698078	8:80697928-80698078	-
chr8	80698743	80698893	8:80698743-80698893	-
chr8	80719760	80719910	8:80719760-80719910	-
chr8	80727200	80727350	8:80727200-80727350	-
chr8	80727580	80727730	8:80727580-80727730	ENSG00000254331,ENSG00000212429,ENSG00000243951,ENSG00000253516
chr8	80737241	80737391	8:80737241-80737391	-
chr8	80737780	80737930	8:80737780-80737930	-
chr8	80745740	80745890	8:80745740-80745890	ENSG00000212429
chr8	80747540	80747690	8:80747540-80747690	ENSG00000212429
chr8	80753320	80753470	8:80753320-80753470	ENSG00000212429,ENSG00000243951,ENSG00000253516
chr8	80753920	80754070	8:80753920-80754070	ENSG00000212429
chr8	80767960	80768110	8:80767960-80768110	ENSG00000243951,ENSG00000253516
chr8	80784307	80784457	8:80784307-80784457	ENSG00000243951
chr8	80791518	80791730	8:80791518-80791730	-
chr8	80838404	80838554	8:80838404-80838554	-
chr8	80843280	80843430	8:80843280-80843430	-
chr8	80864900	80865050	8:80864900-80865050	ENSG00000253516
chr8	80867600	80867750	8:80867600-80867750	ENSG00000164684
chr8	80872600	80872750	8:80872600-80872750	ENSG00000164684,ENSG00000253516,ENSG00000286763
chr8	80873280	80873430	8:80873280-80873430	ENSG00000164684
chr8	80874042	80874192	8:80874042-80874192	ENSG00000164684
chr8	80874440	80874610	8:80874440-80874610	ENSG00000164684,ENSG00000253516,ENSG00000286763
chr8	80893820	80893974	8:80893820-80893974	ENSG00000286763
chr8	80895480	80895630	8:80895480-80895630	ENSG00000286763
chr8	80899376	80899526	8:80899376-80899526	ENSG00000286763
chr8	80900207	80900357	8:80900207-80900357	-
chr8	80909920	80910070	8:80909920-80910070	-
chr8	80917420	80917570	8:80917420-80917570	-
chr8	80918743	80918910	8:80918743-80918910	-
chr8	80925460	80925610	8:80925460-80925610	-
chr8	80926380	80926550	8:80926380-80926550	ENSG00000164684,ENSG00000254331,ENSG00000243951,ENSG00000253516,ENSG00000286763
chr8	80927662	80927812	8:80927662-80927812	-
chr8	80930260	80930410	8:80930260-80930410	-
chr8	80934260	80934430	8:80934260-80934430	-
chr8	80939360	80939510	8:80939360-80939510	-
chr8	80940020	80940170	8:80940020-80940170	-
chr8	80941180	80941330	8:80941180-80941330	-
chr8	80943360	80943510	8:80943360-80943510	-
chr8	80965142	80965292	8:80965142-80965292	-
chr8	80965600	80965750	8:80965600-80965750	-
chr8	80972198	80972348	8:80972198-80972348	ENSG00000076641
chr8	80972500	80972670	8:80972500-80972670	ENSG00000076641
chr8	80975560	80975717	8:80975560-80975717	ENSG00000076641
chr8	80980000	80980150	8:80980000-80980150	ENSG00000076641
chr8	80991920	80992090	8:80991920-80992090	ENSG00000241746,ENSG00000253238,ENSG00000243424,ENSG00000254331,ENSG00000253516,ENSG00000076641
chr8	80998380	80998550	8:80998380-80998550	-
chr8	81004757	81004907	8:81004757-81004907	-
chr8	81007660	81007810	8:81007660-81007810	-
chr8	81010100	81010250	8:81010100-81010250	-
chr8	81011780	81011930	8:81011780-81011930	-
chr8	81021460	81021610	8:81021460-81021610	-
chr8	81021940	81022190	8:81021940-81022190	-
chr8	81025660	81025810	8:81025660-81025810	-
chr8	81026500	81026690	8:81026500-81026690	-
chr8	81028340	81028490	8:81028340-81028490	ENSG00000254060
chr8	81028740	81028890	8:81028740-81028890	-
chr8	81029180	81029330	8:81029180-81029330	ENSG00000254060
chr8	81029962	81030150	8:81029962-81030150	ENSG00000254060
chr8	81034240	81034390	8:81034240-81034390	ENSG00000254060
chr8	81034880	81035030	8:81034880-81035030	ENSG00000254060
chr8	81035395	81035545	8:81035395-81035545	ENSG00000254060
chr8	81036800	81036970	8:81036800-81036970	ENSG00000254060
chr8	81048000	81048150	8:81048000-81048150	ENSG00000254060,ENSG00000254177
chr8	81050740	81050890	8:81050740-81050890	ENSG00000254331,ENSG00000076641,ENSG00000254060,ENSG00000254177,ENSG00000147588
chr8	81051060	81051210	8:81051060-81051210	ENSG00000254060,ENSG00000254177
chr8	81061160	81061310	8:81061160-81061310	ENSG00000254177
chr8	81061440	81061590	8:81061440-81061590	ENSG00000254177
chr8	81063020	81063230	8:81063020-81063230	ENSG00000254177
chr8	81077080	81077230	8:81077080-81077230	ENSG00000076641
chr8	81081480	81081630	8:81081480-81081630	-
chr8	81082415	81082565	8:81082415-81082565	-
chr8	81109849	81109999	8:81109849-81109999	-
chr8	81110820	81111120	8:81110820-81111120	-
chr8	81111680	81111830	8:81111680-81111830	ENSG00000076641
chr8	81112020	81112170	8:81112020-81112170	ENSG00000076641
chr8	81117760	81117930	8:81117760-81117930	ENSG00000076641
chr8	81118704	81118854	8:81118704-81118854	-
chr8	81130333	81130483	8:81130333-81130483	-
chr8	81140880	81141030	8:81140880-81141030	ENSG00000253214
chr8	81141360	81141510	8:81141360-81141510	ENSG00000253214
chr8	81144379	81144529	8:81144379-81144529	-
chr8	81147900	81148050	8:81147900-81148050	ENSG00000253214
chr8	81150340	81150490	8:81150340-81150490	ENSG00000253214
chr8	81154180	81154330	8:81154180-81154330	ENSG00000253214
chr8	81154500	81154670	8:81154500-81154670	ENSG00000253214
chr8	81154760	81154910	8:81154760-81154910	ENSG00000253214
chr8	81155060	81155210	8:81155060-81155210	ENSG00000253214
chr8	81193680	81193830	8:81193680-81193830	-
chr8	81194060	81194210	8:81194060-81194210	-
chr8	81212000	81212150	8:81212000-81212150	-
chr8	81216800	81216950	8:81216800-81216950	-
chr8	81227480	81227650	8:81227480-81227650	ENSG00000253677
chr8	81230604	81230754	8:81230604-81230754	-
chr8	81233260	81233410	8:81233260-81233410	-
chr8	81233557	81233707	8:81233557-81233707	-
chr8	81234460	81234610	8:81234460-81234610	ENSG00000254014
chr8	81235340	81235490	8:81235340-81235490	ENSG00000254014,ENSG00000253677
chr8	81254020	81254170	8:81254020-81254170	ENSG00000253677
chr8	81266520	81266670	8:81266520-81266670	-
chr8	81277820	81277970	8:81277820-81277970	ENSG00000272425,ENSG00000254027,ENSG00000164687
chr8	81280420	81280577	8:81280420-81280577	ENSG00000272425,ENSG00000254027,ENSG00000164687
chr8	81280720	81280870	8:81280720-81280870	ENSG00000272425,ENSG00000254027,ENSG00000164687
chr8	81281480	81281630	8:81281480-81281630	ENSG00000272425,ENSG00000254027,ENSG00000164687
chr8	81283800	81283950	8:81283800-81283950	ENSG00000272425,ENSG00000254027,ENSG00000164687
chr8	81284120	81284270	8:81284120-81284270	ENSG00000272425,ENSG00000254027,ENSG00000164687
chr8	81286840	81286990	8:81286840-81286990	ENSG00000254027,ENSG00000164687
chr8	81291295	81291450	8:81291295-81291450	ENSG00000254027,ENSG00000164687
chr8	81302620	81302770	8:81302620-81302770	ENSG00000253859,ENSG00000205186
chr8	81304920	81305070	8:81304920-81305070	-
chr8	81338646	81338796	8:81338646-81338796	-
chr8	81346560	81346710	8:81346560-81346710	-
chr8	81351540	81351690	8:81351540-81351690	-
chr8	81353240	81353390	8:81353240-81353390	-
chr8	81353580	81353730	8:81353580-81353730	-
chr8	81362680	81362830	8:81362680-81362830	-
chr8	81364640	81364790	8:81364640-81364790	ENSG00000253859,ENSG00000147588,ENSG00000205186,ENSG00000253374,ENSG00000237264
chr8	81366840	81366990	8:81366840-81366990	-
chr8	81369700	81369850	8:81369700-81369850	-
chr8	81371185	81371335	8:81371185-81371335	-
chr8	81399400	81399550	8:81399400-81399550	-
chr8	81400280	81400461	8:81400280-81400461	ENSG00000253859,ENSG00000147588
chr8	81400745	81400895	8:81400745-81400895	-
chr8	81400940	81401090	8:81400940-81401090	ENSG00000253859,ENSG00000147588
chr8	81401460	81401619	8:81401460-81401619	ENSG00000253859,ENSG00000147588
chr8	81422480	81422630	8:81422480-81422630	ENSG00000253859,ENSG00000147588
chr8	81483280	81483430	8:81483280-81483430	ENSG00000253859,ENSG00000147588,ENSG00000205186,ENSG00000170323
chr8	81488420	81488570	8:81488420-81488570	ENSG00000147588,ENSG00000205186,ENSG00000170323
chr8	81488901	81489051	8:81488901-81489051	ENSG00000205186,ENSG00000170323
chr8	81492195	81492345	8:81492195-81492345	-
chr8	81492600	81492766	8:81492600-81492766	ENSG00000253859,ENSG00000147588,ENSG00000205186,ENSG00000170323,ENSG00000253374,ENSG00000237264
chr8	81496860	81497010	8:81496860-81497010	ENSG00000147588,ENSG00000205186,ENSG00000253374,ENSG00000237264
chr8	81512520	81512690	8:81512520-81512690	ENSG00000205186,ENSG00000253374,ENSG00000237264
chr8	81539760	81539970	8:81539760-81539970	ENSG00000253374,ENSG00000237264,ENSG00000197416
chr8	81548620	81548770	8:81548620-81548770	ENSG00000253374,ENSG00000237264,ENSG00000197416
chr8	81551720	81551870	8:81551720-81551870	ENSG00000253374,ENSG00000237264
chr8	81551980	81552130	8:81551980-81552130	-
chr8	81552305	81552455	8:81552305-81552455	-
chr8	81558100	81558250	8:81558100-81558250	-
chr8	81590960	81591110	8:81590960-81591110	-
chr8	81618280	81618430	8:81618280-81618430	ENSG00000251521,ENSG00000254151,ENSG00000240427
chr8	81618615	81618790	8:81618615-81618790	ENSG00000251521,ENSG00000254151,ENSG00000240427
chr8	81630680	81630830	8:81630680-81630830	ENSG00000251521,ENSG00000240427,ENSG00000205184
chr8	81631080	81631230	8:81631080-81631230	ENSG00000251521,ENSG00000240427,ENSG00000205184
chr8	81641580	81641750	8:81641580-81641750	ENSG00000251521,ENSG00000254151,ENSG00000240427,ENSG00000205184
chr8	81665840	81665990	8:81665840-81665990	-
chr8	81682600	81682750	8:81682600-81682750	ENSG00000133731,ENSG00000253598,ENSG00000280193
chr8	81686280	81686430	8:81686280-81686430	ENSG00000133731,ENSG00000253598,ENSG00000280193
chr8	81691835	81691985	8:81691835-81691985	ENSG00000133731,ENSG00000253598,ENSG00000280193
chr8	81708680	81708830	8:81708680-81708830	ENSG00000253598,ENSG00000280193,ENSG00000104231,ENSG00000164695
chr8	81720560	81720710	8:81720560-81720710	ENSG00000104231,ENSG00000164695
chr8	81720994	81721144	8:81720994-81721144	-
chr8	81721240	81721410	8:81721240-81721410	ENSG00000253598,ENSG00000280193,ENSG00000104231,ENSG00000164695,ENSG00000104497
chr8	81732160	81732310	8:81732160-81732310	ENSG00000104231,ENSG00000164695
chr8	81732320	81732529	8:81732320-81732529	ENSG00000164695
chr8	81779060	81779210	8:81779060-81779210	-
chr8	81780600	81780770	8:81780600-81780770	ENSG00000253334,ENSG00000104497,ENSG00000231942,ENSG00000254689
chr8	81783700	81783850	8:81783700-81783850	ENSG00000253334,ENSG00000104497,ENSG00000254689
chr8	81796700	81796850	8:81796700-81796850	ENSG00000253334,ENSG00000104497,ENSG00000231942
chr8	81803360	81803510	8:81803360-81803510	ENSG00000253334,ENSG00000231942
chr8	81814060	81814210	8:81814060-81814210	ENSG00000104497,ENSG00000231942
chr8	81826220	81826370	8:81826220-81826370	ENSG00000104497
chr8	81826520	81826670	8:81826520-81826670	ENSG00000104497
chr8	81841400	81841550	8:81841400-81841550	-
chr8	81842420	81842570	8:81842420-81842570	-
chr8	81858911	81859061	8:81858911-81859061	ENSG00000254689
chr8	81859120	81859270	8:81859120-81859270	ENSG00000104497,ENSG00000254689
chr8	81859560	81859710	8:81859560-81859710	ENSG00000104497,ENSG00000254689
chr8	81865220	81865370	8:81865220-81865370	ENSG00000254689
chr8	81871000	81871170	8:81871000-81871170	ENSG00000104497,ENSG00000254689
chr8	81890608	81890758	8:81890608-81890758	ENSG00000254689
chr8	81920076	81920226	8:81920076-81920226	-
chr8	81996440	81996590	8:81996440-81996590	-
chr8	81998080	81998230	8:81998080-81998230	-
chr8	82017940	82018090	8:82017940-82018090	-
chr8	82024586	82024736	8:82024586-82024736	ENSG00000254394
chr8	82035620	82035810	8:82035620-82035810	ENSG00000254394
chr8	82054320	82054470	8:82054320-82054470	-
chr8	82056420	82056571	8:82056420-82056571	-
chr8	82061960	82062110	8:82061960-82062110	-
chr8	82101400	82101550	8:82101400-82101550	-
chr8	82158600	82158750	8:82158600-82158750	ENSG00000254123
chr8	82162600	82162750	8:82162600-82162750	ENSG00000254123
chr8	82163600	82163750	8:82163600-82163750	ENSG00000254123
chr8	82193960	82194110	8:82193960-82194110	-
chr8	82206960	82207110	8:82206960-82207110	-
chr8	82239120	82239270	8:82239120-82239270	ENSG00000206228
chr8	82240960	82241110	8:82240960-82241110	ENSG00000206228
chr8	82258040	82258190	8:82258040-82258190	ENSG00000206228,ENSG00000254189,ENSG00000253423
chr8	82303540	82303690	8:82303540-82303690	ENSG00000206228
chr8	82307399	82307549	8:82307399-82307549	ENSG00000206228
chr8	82307660	82307810	8:82307660-82307810	ENSG00000206228
chr8	82407637	82407787	8:82407637-82407787	-
chr8	82443600	82443750	8:82443600-82443750	ENSG00000254394
chr8	82522038	82522188	8:82522038-82522188	-
chr8	82522320	82522470	8:82522320-82522470	-
chr8	82568840	82569010	8:82568840-82569010	ENSG00000253836,ENSG00000253581,ENSG00000253423,ENSG00000253898,ENSG00000254195,ENSG00000253362
chr8	82575060	82575210	8:82575060-82575210	-
chr8	82594820	82594970	8:82594820-82594970	-
chr8	82643660	82643810	8:82643660-82643810	-
chr8	82662460	82662610	8:82662460-82662610	ENSG00000253503,ENSG00000253836,ENSG00000253898
chr8	82663520	82663670	8:82663520-82663670	-
chr8	82675820	82676010	8:82675820-82676010	ENSG00000253503,ENSG00000253836,ENSG00000253581
chr8	82690920	82691070	8:82690920-82691070	-
chr8	82698420	82698570	8:82698420-82698570	ENSG00000253503,ENSG00000253836,ENSG00000253581,ENSG00000254189,ENSG00000253423,ENSG00000253898
chr8	82716780	82716930	8:82716780-82716930	ENSG00000253581,ENSG00000253423,ENSG00000253898
chr8	82737081	82737231	8:82737081-82737231	-
chr8	82758589	82758739	8:82758589-82758739	-
chr8	82763560	82763710	8:82763560-82763710	ENSG00000253836,ENSG00000253581
chr8	82769665	82769850	8:82769665-82769850	-
chr8	82805338	82805488	8:82805338-82805488	ENSG00000253581
chr8	82820900	82821050	8:82820900-82821050	ENSG00000253836,ENSG00000253581,ENSG00000254189,ENSG00000253423,ENSG00000274116,ENSG00000253898
chr8	82862776	82862926	8:82862776-82862926	ENSG00000253836
chr8	82863722	82863872	8:82863722-82863872	ENSG00000253836
chr8	82871029	82871179	8:82871029-82871179	ENSG00000253836,ENSG00000253581
chr8	82913420	82913570	8:82913420-82913570	ENSG00000254394,ENSG00000253836,ENSG00000253581
chr8	82996660	82996830	8:82996660-82996830	ENSG00000253836,ENSG00000253581
chr8	83043021	83043171	8:83043021-83043171	ENSG00000253581,ENSG00000254189
chr8	83132160	83132310	8:83132160-83132310	ENSG00000253836,ENSG00000253581,ENSG00000254189,ENSG00000253423,ENSG00000274116,ENSG00000253898
chr8	83134444	83134594	8:83134444-83134594	ENSG00000254189,ENSG00000253423
chr8	83182078	83182228	8:83182078-83182228	ENSG00000254189,ENSG00000253423
chr8	83305998	83306298	8:83305998-83306298	ENSG00000274116,ENSG00000253898,ENSG00000274343
chr8	83431252	83431402	8:83431252-83431402	ENSG00000253898
chr8	83521890	83522040	8:83521890-83522040	ENSG00000253898
chr8	83585324	83585474	8:83585324-83585474	ENSG00000253898
chr8	83729292	83729442	8:83729292-83729442	-
chr8	83825060	83825210	8:83825060-83825210	ENSG00000253898
chr8	83911180	83911330	8:83911180-83911330	ENSG00000254202
chr8	84028320	84028470	8:84028320-84028470	ENSG00000254195,ENSG00000253362
chr8	84104863	84105013	8:84104863-84105013	ENSG00000254195,ENSG00000253362
chr8	84183320	84183470	8:84183320-84183470	ENSG00000254195,ENSG00000253362,ENSG00000184672
chr8	84183789	84183939	8:84183789-84183939	ENSG00000254195,ENSG00000253362,ENSG00000184672
chr8	84294676	84294826	8:84294676-84294826	-
chr8	84445651	84445801	8:84445651-84445801	-
chr8	84488587	84488737	8:84488587-84488737	-
chr8	84514634	84514784	8:84514634-84514784	-
chr8	84579303	84579453	8:84579303-84579453	-
chr8	84602020	84602170	8:84602020-84602170	-
chr8	84604820	84604990	8:84604820-84604990	ENSG00000253898,ENSG00000254195,ENSG00000253362
chr8	84609330	84609480	8:84609330-84609480	-
chr8	84626260	84626430	8:84626260-84626430	ENSG00000254189,ENSG00000253898,ENSG00000254195,ENSG00000253362,ENSG00000206701,ENSG00000253137,ENSG00000254212,ENSG00000203413,ENSG00000253655,ENSG00000253283,ENSG00000270971,ENSG00000273567,ENSG00000276006,ENSG00000275928,ENSG00000276998
chr8	84632800	84632950	8:84632800-84632950	ENSG00000253137
chr8	84648380	84648530	8:84648380-84648530	ENSG00000253137
chr8	84661800	84661950	8:84661800-84661950	ENSG00000206701,ENSG00000253137
chr8	84750659	84750809	8:84750659-84750809	-
chr8	84786789	84786939	8:84786789-84786939	-
chr8	84793415	84793565	8:84793415-84793565	-
chr8	84825200	84825365	8:84825200-84825365	ENSG00000248978,ENSG00000254212
chr8	84828733	84828883	8:84828733-84828883	ENSG00000248978,ENSG00000254212
chr8	84854525	84854675	8:84854525-84854675	ENSG00000254212,ENSG00000203413
chr8	84896340	84896490	8:84896340-84896490	ENSG00000254212,ENSG00000203413,ENSG00000253655
chr8	84897700	84897870	8:84897700-84897870	ENSG00000254212,ENSG00000203413,ENSG00000253655
chr8	85029467	85029617	8:85029467-85029617	ENSG00000253655
chr8	85032080	85032230	8:85032080-85032230	ENSG00000254195,ENSG00000253362,ENSG00000253137,ENSG00000254212,ENSG00000203413,ENSG00000253655,ENSG00000253283
chr8	85054580	85054730	8:85054580-85054730	ENSG00000253655,ENSG00000253283
chr8	85107020	85107190	8:85107020-85107190	ENSG00000253655,ENSG00000253283,ENSG00000133739
chr8	85107580	85107730	8:85107580-85107730	ENSG00000253283,ENSG00000133739
chr8	85127849	85127999	8:85127849-85127999	-
chr8	85147540	85147710	8:85147540-85147710	ENSG00000253655,ENSG00000253283
chr8	85149540	85149690	8:85149540-85149690	-
chr8	85166740	85166890	8:85166740-85166890	-
chr8	85171880	85172030	8:85171880-85172030	ENSG00000260493,ENSG00000254208
chr8	85177020	85177170	8:85177020-85177170	ENSG00000260493,ENSG00000133740,ENSG00000254208
chr8	85177598	85177750	8:85177598-85177750	ENSG00000260493,ENSG00000133740,ENSG00000254208
chr8	85188460	85188610	8:85188460-85188610	ENSG00000203413,ENSG00000253283,ENSG00000260493,ENSG00000133740,ENSG00000254208,ENSG00000270971
chr8	85200520	85200670	8:85200520-85200670	ENSG00000133740
chr8	85211588	85211738	8:85211588-85211738	ENSG00000133740
chr8	85220386	85220536	8:85220386-85220536	ENSG00000253283,ENSG00000260493,ENSG00000133740,ENSG00000254208,ENSG00000176731,ENSG00000185015,ENSG00000258256,ENSG00000257962,ENSG00000133742,ENSG00000253680,ENSG00000205176
chr8	85220706	85220856	8:85220706-85220856	ENSG00000260493,ENSG00000133740,ENSG00000254208,ENSG00000176731,ENSG00000185015,ENSG00000258256,ENSG00000257962
chr8	85223726	85223876	8:85223726-85223876	ENSG00000176731
chr8	85245386	85245576	8:85245386-85245576	ENSG00000185015,ENSG00000258256,ENSG00000257962
chr8	85245606	85245776	8:85245606-85245776	ENSG00000185015,ENSG00000258256,ENSG00000257962
chr8	85246066	85246252	8:85246066-85246252	ENSG00000185015,ENSG00000258256,ENSG00000257962
chr8	85254866	85255016	8:85254866-85255016	ENSG00000258256,ENSG00000257962
chr8	85290226	85290376	8:85290226-85290376	ENSG00000253283,ENSG00000133742
chr8	85296382	85296532	8:85296382-85296532	-
chr8	85297486	85297656	8:85297486-85297656	ENSG00000133742,ENSG00000274343
chr8	85299286	85299436	8:85299286-85299436	ENSG00000133742,ENSG00000274343
chr8	85350486	85350636	8:85350486-85350636	ENSG00000133742
chr8	85402829	85403016	8:85402829-85403016	ENSG00000133742
chr8	85410606	85410756	8:85410606-85410756	ENSG00000133742,ENSG00000271381
chr8	85438266	85438416	8:85438266-85438416	ENSG00000164879
chr8	85451644	85451816	8:85451644-85451816	ENSG00000164879,ENSG00000253549,ENSG00000104267,ENSG00000205176
chr8	85455966	85456116	8:85455966-85456116	ENSG00000253549,ENSG00000104267,ENSG00000274343
chr8	85463266	85463436	8:85463266-85463436	ENSG00000253549,ENSG00000104267,ENSG00000254380,ENSG00000253680,ENSG00000205176
chr8	85463926	85464076	8:85463926-85464076	ENSG00000253549,ENSG00000104267
chr8	85464181	85464331	8:85464181-85464331	ENSG00000253549,ENSG00000104267
chr8	85513586	85513736	8:85513586-85513736	ENSG00000254380,ENSG00000253680,ENSG00000270971
chr8	85534487	85534637	8:85534487-85534637	ENSG00000254380
chr8	85564782	85564932	8:85564782-85564932	ENSG00000253680
chr8	85655797	85655960	8:85655797-85655960	-
chr8	85660154	85660304	8:85660154-85660304	-
chr8	85835566	85835716	8:85835566-85835716	ENSG00000277422,ENSG00000253154
chr8	85836046	85836216	8:85836046-85836216	ENSG00000253680,ENSG00000273567,ENSG00000205176,ENSG00000276006,ENSG00000275928,ENSG00000277422,ENSG00000253154,ENSG00000227753
chr8	85836691	85836841	8:85836691-85836841	ENSG00000277422,ENSG00000253154
chr8	85836958	85837108	8:85836958-85837108	ENSG00000277422,ENSG00000253154
chr8	85842546	85842696	8:85842546-85842696	ENSG00000274343,ENSG00000277422,ENSG00000253154
chr8	85843460	85843616	8:85843460-85843616	ENSG00000274343,ENSG00000277422,ENSG00000253154
chr8	85853877	85854027	8:85853877-85854027	ENSG00000271381
chr8	85856521	85856676	8:85856521-85856676	ENSG00000285768
chr8	85861846	85861996	8:85861846-85861996	ENSG00000273567,ENSG00000205176,ENSG00000285768
chr8	85862106	85862256	8:85862106-85862256	ENSG00000273567,ENSG00000205176,ENSG00000285768
chr8	85863474	85863624	8:85863474-85863624	ENSG00000285768
chr8	85885666	85885816	8:85885666-85885816	ENSG00000253154
chr8	85909726	85909876	8:85909726-85909876	-
chr8	85914246	85914396	8:85914246-85914396	-
chr8	85921526	85921676	8:85921526-85921676	ENSG00000270971,ENSG00000271381
chr8	85924268	85924418	8:85924268-85924418	-
chr8	85924586	85924736	8:85924586-85924736	-
chr8	85925206	85925376	8:85925206-85925376	ENSG00000253680,ENSG00000205176,ENSG00000271381
chr8	85939006	85939156	8:85939006-85939156	-
chr8	85939546	85939696	8:85939546-85939696	ENSG00000273567,ENSG00000205176
chr8	85944786	85944936	8:85944786-85944936	-
chr8	85945426	85945576	8:85945426-85945576	-
chr8	85959186	85959336	8:85959186-85959336	ENSG00000254380,ENSG00000253680,ENSG00000273567,ENSG00000205176,ENSG00000227753
chr8	85959866	85960016	8:85959866-85960016	-
chr8	85973466	85973636	8:85973466-85973636	ENSG00000253549,ENSG00000104267,ENSG00000253680,ENSG00000270971,ENSG00000273567,ENSG00000205176,ENSG00000274343,ENSG00000287927,ENSG00000147614,ENSG00000227753
chr8	85974506	85974656	8:85974506-85974656	ENSG00000274343,ENSG00000287927
chr8	85974826	85974976	8:85974826-85974976	ENSG00000274343,ENSG00000287927
chr8	85978626	85978776	8:85978626-85978776	ENSG00000287927
chr8	85979746	85979896	8:85979746-85979896	ENSG00000287927,ENSG00000147614
chr8	86002846	86002996	8:86002846-86002996	ENSG00000227753
chr8	86006206	86006356	8:86006206-86006356	ENSG00000227753
chr8	86033286	86033436	8:86033286-86033436	ENSG00000227753,ENSG00000243761
chr8	86039446	86039596	8:86039446-86039596	ENSG00000227753,ENSG00000243761
chr8	86039722	86039872	8:86039722-86039872	ENSG00000243761
chr8	86044206	86044356	8:86044206-86044356	ENSG00000243761
chr8	86049086	86049236	8:86049086-86049236	ENSG00000243761
chr8	86063538	86063688	8:86063538-86063688	ENSG00000147613
chr8	86088646	86088796	8:86088646-86088796	ENSG00000270971,ENSG00000277436,ENSG00000147614,ENSG00000147613
chr8	86090446	86090596	8:86090446-86090596	ENSG00000147614,ENSG00000147613
chr8	86095386	86095536	8:86095386-86095536	ENSG00000147614,ENSG00000147613
chr8	86108726	86108896	8:86108726-86108896	ENSG00000147614
chr8	86119066	86119216	8:86119066-86119216	-
chr8	86125206	86125356	8:86125206-86125356	ENSG00000253675
chr8	86126843	86126993	8:86126843-86126993	-
chr8	86150426	86150576	8:86150426-86150576	ENSG00000253675
chr8	86175946	86176136	8:86175946-86176136	ENSG00000253675,ENSG00000253699
chr8	86176866	86177036	8:86176866-86177036	ENSG00000253675,ENSG00000253699,ENSG00000164893
chr8	86305466	86305636	8:86305466-86305636	ENSG00000164893
chr8	86320306	86320456	8:86320306-86320456	ENSG00000164893
chr8	86342406	86342576	8:86342406-86342576	ENSG00000253655,ENSG00000253680,ENSG00000205176,ENSG00000276006,ENSG00000275928,ENSG00000276998,ENSG00000227753,ENSG00000253675,ENSG00000164893,ENSG00000254231,ENSG00000123124,ENSG00000250569
chr8	86343126	86343276	8:86343126-86343276	ENSG00000254231,ENSG00000123124
chr8	86352697	86352847	8:86352697-86352847	-
chr8	86356786	86356936	8:86356786-86356936	ENSG00000271381
chr8	86357493	86357643	8:86357493-86357643	-
chr8	86368186	86368336	8:86368186-86368336	-
chr8	86375586	86375736	8:86375586-86375736	ENSG00000123124
chr8	86391366	86391516	8:86391366-86391516	-
chr8	86391766	86391916	8:86391766-86391916	ENSG00000270971
chr8	86413826	86413976	8:86413826-86413976	ENSG00000123124
chr8	86414546	86414696	8:86414546-86414696	ENSG00000123124
chr8	86415994	86416144	8:86415994-86416144	-
chr8	86443746	86443916	8:86443746-86443916	ENSG00000123124
chr8	86446612	86446762	8:86446612-86446762	-
chr8	86447006	86447156	8:86447006-86447156	ENSG00000123124
chr8	86471759	86471909	8:86471759-86471909	-
chr8	86484086	86484236	8:86484086-86484236	ENSG00000176623,ENSG00000250569
chr8	86506626	86506776	8:86506626-86506776	-
chr8	86508166	86508316	8:86508166-86508316	ENSG00000176623,ENSG00000254088,ENSG00000085719
chr8	86508706	86508856	8:86508706-86508856	ENSG00000176623,ENSG00000250569,ENSG00000254088,ENSG00000085719
chr8	86511919	86512069	8:86511919-86512069	-
chr8	86514266	86514436	8:86514266-86514436	ENSG00000271381,ENSG00000176623,ENSG00000250569,ENSG00000085719
chr8	86520534	86520684	8:86520534-86520684	-
chr8	86522607	86522757	8:86522607-86522757	ENSG00000085719
chr8	86543187	86543337	8:86543187-86543337	ENSG00000085719
chr8	86551927	86552077	8:86551927-86552077	-
chr8	86558259	86558417	8:86558259-86558417	-
chr8	86570187	86570357	8:86570187-86570357	ENSG00000170289,ENSG00000253292
chr8	86601627	86601777	8:86601627-86601777	ENSG00000253292
chr8	86609233	86609383	8:86609233-86609383	ENSG00000253292
chr8	86619107	86619275	8:86619107-86619275	ENSG00000253292
chr8	86658486	86658636	8:86658486-86658636	ENSG00000205333,ENSG00000233915
chr8	86682333	86682483	8:86682333-86682483	ENSG00000205333,ENSG00000233915
chr8	86685415	86685565	8:86685415-86685565	ENSG00000170289
chr8	86703487	86703637	8:86703487-86703637	ENSG00000276006,ENSG00000275928,ENSG00000276998,ENSG00000170289,ENSG00000253292,ENSG00000205333,ENSG00000233915,ENSG00000254115,ENSG00000253568
chr8	86706467	86706617	8:86706467-86706617	ENSG00000254115
chr8	86707427	86707577	8:86707427-86707577	ENSG00000254115
chr8	86709947	86710097	8:86709947-86710097	ENSG00000276540,ENSG00000254115
chr8	86711487	86711637	8:86711487-86711637	ENSG00000276540,ENSG00000254115
chr8	86714767	86714937	8:86714767-86714937	ENSG00000276540,ENSG00000254115
chr8	86724718	86724868	8:86724718-86724868	-
chr8	86726228	86726378	8:86726228-86726378	-
chr8	86726667	86726817	8:86726667-86726817	-
chr8	86729707	86729857	8:86729707-86729857	-
chr8	86744947	86745097	8:86744947-86745097	ENSG00000170289,ENSG00000253568
chr8	86763087	86763237	8:86763087-86763237	ENSG00000253778,ENSG00000253568
chr8	86763731	86763881	8:86763731-86763881	ENSG00000253778,ENSG00000253568
chr8	86767387	86767537	8:86767387-86767537	ENSG00000253778,ENSG00000253568
chr8	86785307	86785477	8:86785307-86785477	ENSG00000205333,ENSG00000233915,ENSG00000253568
chr8	86792007	86792157	8:86792007-86792157	ENSG00000253568
chr8	86828527	86828697	8:86828527-86828697	-
chr8	86836827	86836977	8:86836827-86836977	-
chr8	86842456	86842606	8:86842456-86842606	-
chr8	86871147	86871297	8:86871147-86871297	ENSG00000176571
chr8	86877367	86877517	8:86877367-86877517	ENSG00000176571
chr8	86893027	86893177	8:86893027-86893177	-
chr8	86980187	86980337	8:86980187-86980337	-
chr8	87002407	87002557	8:87002407-87002557	-
chr8	87003027	87003177	8:87003027-87003177	-
chr8	87044387	87044537	8:87044387-87044537	ENSG00000176571
chr8	87044707	87044911	8:87044707-87044911	ENSG00000176571
chr8	87054995	87055145	8:87054995-87055145	-
chr8	87140127	87140277	8:87140127-87140277	-
chr8	87175105	87175255	8:87175105-87175255	ENSG00000270416
chr8	87237003	87237153	8:87237003-87237153	-
chr8	87374807	87374977	8:87374807-87374977	-
chr8	87418847	87419017	8:87418847-87419017	-
chr8	87434287	87434457	8:87434287-87434457	-
chr8	87445687	87445837	8:87445687-87445837	-
chr8	87472507	87472657	8:87472507-87472657	-
chr8	87522787	87522937	8:87522787-87522937	-
chr8	87525967	87526117	8:87525967-87526117	-
chr8	87526307	87526457	8:87526307-87526457	-
chr8	87533253	87533403	8:87533253-87533403	-
chr8	87560327	87560487	8:87560327-87560487	-
chr8	87571692	87571842	8:87571692-87571842	ENSG00000253401
chr8	87582007	87582177	8:87582007-87582177	ENSG00000253401,ENSG00000251563
chr8	87632557	87632707	8:87632557-87632707	-
chr8	87661307	87661457	8:87661307-87661457	ENSG00000253500,ENSG00000251563
chr8	87667422	87667572	8:87667422-87667572	-
chr8	87695307	87695477	8:87695307-87695477	ENSG00000253500,ENSG00000251563
chr8	87695927	87696077	8:87695927-87696077	-
chr8	87698867	87699037	8:87698867-87699037	ENSG00000253500
chr8	87758093	87758243	8:87758093-87758243	ENSG00000274343,ENSG00000253500
chr8	87777127	87777306	8:87777127-87777306	ENSG00000253500,ENSG00000254376
chr8	87814013	87814163	8:87814013-87814163	-
chr8	87826623	87826773	8:87826623-87826773	-
chr8	87832267	87832437	8:87832267-87832437	ENSG00000253500,ENSG00000251563,ENSG00000254376,ENSG00000273978,ENSG00000176566,ENSG00000250962
chr8	87844807	87844957	8:87844807-87844957	ENSG00000254376,ENSG00000273978
chr8	87865807	87865957	8:87865807-87865957	ENSG00000273978,ENSG00000176566
chr8	87868467	87868617	8:87868467-87868617	ENSG00000273978,ENSG00000176566
chr8	87879567	87879717	8:87879567-87879717	ENSG00000273978,ENSG00000176566
chr8	87881227	87881397	8:87881227-87881397	ENSG00000273978,ENSG00000176566
chr8	87886827	87886977	8:87886827-87886977	ENSG00000273978,ENSG00000176566
chr8	87893694	87893844	8:87893694-87893844	-
chr8	87905027	87905197	8:87905027-87905197	ENSG00000176566
chr8	87905687	87905837	8:87905687-87905837	-
chr8	87916727	87916877	8:87916727-87916877	-
chr8	87918407	87918577	8:87918407-87918577	ENSG00000271381
chr8	87918987	87919137	8:87918987-87919137	-
chr8	87936227	87936377	8:87936227-87936377	-
chr8	87938167	87938317	8:87938167-87938317	ENSG00000270971,ENSG00000254376
chr8	87939127	87939277	8:87939127-87939277	ENSG00000270971
chr8	87943847	87944017	8:87943847-87944017	-
chr8	87945784	87945934	8:87945784-87945934	-
chr8	87959747	87959897	8:87959747-87959897	-
chr8	87976007	87976157	8:87976007-87976157	ENSG00000253171
chr8	87976427	87976577	8:87976427-87976577	ENSG00000253171
chr8	87978227	87978397	8:87978227-87978397	ENSG00000253171
chr8	87979068	87979218	8:87979068-87979218	ENSG00000253171
chr8	87998767	87998917	8:87998767-87998917	-
chr8	88000927	88001199	8:88000927-88001199	ENSG00000277436
chr8	88001247	88001397	8:88001247-88001397	ENSG00000277436
chr8	88006347	88006497	8:88006347-88006497	-
chr8	88024427	88024577	8:88024427-88024577	-
chr8	88024649	88024799	8:88024649-88024799	-
chr8	88061127	88061277	8:88061127-88061277	-
chr8	88064747	88064897	8:88064747-88064897	-
chr8	88076907	88077057	8:88076907-88077057	ENSG00000276006,ENSG00000275928,ENSG00000276998,ENSG00000253500,ENSG00000251563,ENSG00000254376
chr8	88079567	88079717	8:88079567-88079717	-
chr8	88083347	88083517	8:88083347-88083517	-
chr8	88088447	88088597	8:88088447-88088597	-
chr8	88110506	88110656	8:88110506-88110656	-
chr8	88110945	88111095	8:88110945-88111095	-
chr8	88111426	88111616	8:88111426-88111616	ENSG00000270971
chr8	88111966	88112116	8:88111966-88112116	-
chr8	88112346	88112496	8:88112346-88112496	-
chr8	88114406	88114556	8:88114406-88114556	ENSG00000270971,ENSG00000250962
chr8	88114926	88115076	8:88114926-88115076	ENSG00000273567
chr8	88116206	88116356	8:88116206-88116356	ENSG00000273567
chr8	88117486	88117636	8:88117486-88117636	ENSG00000273567
chr8	88120086	88120236	8:88120086-88120236	-
chr8	88120666	88120816	8:88120666-88120816	ENSG00000250962
chr8	88130286	88130436	8:88130286-88130436	-
chr8	88130626	88130796	8:88130626-88130796	ENSG00000276006,ENSG00000275928,ENSG00000276998,ENSG00000253500,ENSG00000251563,ENSG00000254376,ENSG00000250962,ENSG00000286984
chr8	88164153	88164303	8:88164153-88164303	-
chr8	88170486	88170636	8:88170486-88170636	ENSG00000271381
chr8	88173786	88173936	8:88173786-88173936	-
chr8	88177766	88177916	8:88177766-88177916	-
chr8	88178066	88178216	8:88178066-88178216	-
chr8	88195366	88195516	8:88195366-88195516	-
chr8	88199066	88199216	8:88199066-88199216	-
chr8	88203486	88203656	8:88203486-88203656	-
chr8	88204266	88204416	8:88204266-88204416	-
chr8	88230786	88230936	8:88230786-88230936	-
chr8	88240026	88240196	8:88240026-88240196	-
chr8	88243666	88243836	8:88243666-88243836	ENSG00000251563,ENSG00000251904,ENSG00000250962,ENSG00000286984
chr8	88246947	88247097	8:88246947-88247097	-
chr8	88260946	88261096	8:88260946-88261096	-
chr8	88269066	88269216	8:88269066-88269216	-
chr8	88270026	88270176	8:88270026-88270176	-
chr8	88272627	88272796	8:88272627-88272796	-
chr8	88276286	88276456	8:88276286-88276456	ENSG00000250962
chr8	88278286	88278436	8:88278286-88278436	-
chr8	88281326	88281476	8:88281326-88281476	-
chr8	88287146	88287296	8:88287146-88287296	-
chr8	88289128	88289278	8:88289128-88289278	-
chr8	88289826	88289996	8:88289826-88289996	ENSG00000250962
chr8	88291146	88291296	8:88291146-88291296	-
chr8	88297626	88297776	8:88297626-88297776	-
chr8	88298566	88298716	8:88298566-88298716	-
chr8	88300246	88300396	8:88300246-88300396	-
chr8	88314658	88314816	8:88314658-88314816	-
chr8	88319040	88319190	8:88319040-88319190	-
chr8	88319566	88319716	8:88319566-88319716	-
chr8	88320678	88320836	8:88320678-88320836	ENSG00000156103,ENSG00000253553
chr8	88324649	88324799	8:88324649-88324799	-
chr8	88325381	88325531	8:88325381-88325531	ENSG00000156103
chr8	88326786	88326936	8:88326786-88326936	ENSG00000156103,ENSG00000253553
chr8	88327186	88327336	8:88327186-88327336	-
chr8	88327646	88327816	8:88327646-88327816	ENSG00000156103,ENSG00000253553
chr8	88328686	88328856	8:88328686-88328856	ENSG00000156103,ENSG00000253553,ENSG00000251904,ENSG00000250962
chr8	88372406	88372556	8:88372406-88372556	-
chr8	88380726	88380876	8:88380726-88380876	ENSG00000251904
chr8	88399207	88399357	8:88399207-88399357	ENSG00000251904
chr8	88420526	88420676	8:88420526-88420676	ENSG00000251904
chr8	88424986	88425136	8:88424986-88425136	-
chr8	88438215	88438365	8:88438215-88438365	-
chr8	88506169	88506319	8:88506169-88506319	ENSG00000250962
chr8	88511700	88511850	8:88511700-88511850	-
chr8	88522367	88522517	8:88522367-88522517	-
chr8	88544146	88544296	8:88544146-88544296	-
chr8	88544706	88544856	8:88544706-88544856	ENSG00000253553
chr8	88554586	88554776	8:88554586-88554776	-
chr8	88605686	88605836	8:88605686-88605836	-
chr8	88637766	88637916	8:88637766-88637916	-
chr8	88644046	88644196	8:88644046-88644196	-
chr8	88681166	88681316	8:88681166-88681316	-
chr8	88696946	88697096	8:88696946-88697096	-
chr8	88713366	88713516	8:88713366-88713516	-
chr8	88714286	88714436	8:88714286-88714436	-
chr8	88715626	88715796	8:88715626-88715796	ENSG00000271156
chr8	88740466	88740616	8:88740466-88740616	-
chr8	88788555	88788705	8:88788555-88788705	-
chr8	88797085	88797235	8:88797085-88797235	ENSG00000271156,ENSG00000286984
chr8	88843706	88843856	8:88843706-88843856	ENSG00000271156,ENSG00000286984
chr8	88844046	88844196	8:88844046-88844196	ENSG00000271156,ENSG00000286984
chr8	88893886	88894036	8:88893886-88894036	-
chr8	88898886	88899036	8:88898886-88899036	-
chr8	88919206	88919356	8:88919206-88919356	-
chr8	88940066	88940216	8:88940066-88940216	ENSG00000271156,ENSG00000286984
chr8	88942346	88942496	8:88942346-88942496	-
chr8	88957726	88957876	8:88957726-88957876	-
chr8	88959866	88960016	8:88959866-88960016	-
chr8	88973666	88973816	8:88973666-88973816	-
chr8	88982046	88982196	8:88982046-88982196	-
chr8	88993811	88993987	8:88993811-88993987	-
chr8	89002586	89002736	8:89002586-89002736	-
chr8	89027446	89027596	8:89027446-89027596	-
chr8	89027626	89027776	8:89027626-89027776	-
chr8	89028366	89028516	8:89028366-89028516	-
chr8	89042486	89042636	8:89042486-89042636	-
chr8	89042777	89042936	8:89042777-89042936	-
chr8	89061398	89061548	8:89061398-89061548	-
chr8	89071766	89071936	8:89071766-89071936	-
chr8	89098319	89098476	8:89098319-89098476	-
chr8	89100800	89100976	8:89100800-89100976	-
chr8	89145478	89145628	8:89145478-89145628	-
chr8	89145686	89145836	8:89145686-89145836	-
chr8	89178306	89178456	8:89178306-89178456	-
chr8	89183326	89183516	8:89183326-89183516	-
chr8	89196526	89196676	8:89196526-89196676	-
chr8	89201366	89201516	8:89201366-89201516	-
chr8	89216566	89216716	8:89216566-89216716	-
chr8	89253426	89253576	8:89253426-89253576	ENSG00000253621
chr8	89257053	89257203	8:89257053-89257203	ENSG00000253621
chr8	89258746	89258896	8:89258746-89258896	ENSG00000253621
chr8	89259606	89259756	8:89259606-89259756	ENSG00000253621
chr8	89265723	89265873	8:89265723-89265873	-
chr8	89312766	89312916	8:89312766-89312916	-
chr8	89313866	89314036	8:89313866-89314036	-
chr8	89322386	89322536	8:89322386-89322536	ENSG00000271156,ENSG00000286984,ENSG00000248231
chr8	89322726	89322876	8:89322726-89322876	-
chr8	89329846	89329996	8:89329846-89329996	-
chr8	89343046	89343276	8:89343046-89343276	-
chr8	89365746	89365896	8:89365746-89365896	-
chr8	89385986	89386136	8:89385986-89386136	ENSG00000248231
chr8	89397648	89397798	8:89397648-89397798	-
chr8	89403326	89403476	8:89403326-89403476	ENSG00000248231
chr8	89403866	89404036	8:89403866-89404036	ENSG00000248231
chr8	89408726	89408896	8:89408726-89408896	ENSG00000248231
chr8	89435766	89435956	8:89435766-89435956	ENSG00000248231
chr8	89436926	89437076	8:89436926-89437076	ENSG00000248231
chr8	89437686	89437836	8:89437686-89437836	ENSG00000248231
chr8	89442446	89442596	8:89442446-89442596	ENSG00000248231
chr8	89473906	89474056	8:89473906-89474056	ENSG00000248231
chr8	89475876	89476026	8:89475876-89476026	-
chr8	89477546	89477696	8:89477546-89477696	-
chr8	89480534	89480684	8:89480534-89480684	-
chr8	89480706	89480856	8:89480706-89480856	-
chr8	89485706	89485856	8:89485706-89485856	-
chr8	89492186	89492336	8:89492186-89492336	-
chr8	89492706	89492856	8:89492706-89492856	-
chr8	89521086	89521236	8:89521086-89521236	-
chr8	89521479	89521676	8:89521479-89521676	-
chr8	89523282	89523432	8:89523282-89523432	-
chr8	89529726	89529876	8:89529726-89529876	-
chr8	89543786	89543936	8:89543786-89543936	-
chr8	89546546	89546696	8:89546546-89546696	-
chr8	89561251	89561401	8:89561251-89561401	-
chr8	89563566	89563716	8:89563566-89563716	-
chr8	89565466	89565676	8:89565466-89565676	-
chr8	89574566	89574716	8:89574566-89574716	-
chr8	89595266	89595416	8:89595266-89595416	-
chr8	89595586	89595736	8:89595586-89595736	-
chr8	89596115	89596276	8:89596115-89596276	ENSG00000251136
chr8	89611906	89612056	8:89611906-89612056	ENSG00000251136
chr8	89615046	89615196	8:89615046-89615196	ENSG00000251136
chr8	89615686	89615836	8:89615686-89615836	ENSG00000251136
chr8	89617126	89617276	8:89617126-89617276	ENSG00000251136
chr8	89632547	89632697	8:89632547-89632697	-
chr8	89647227	89647389	8:89647227-89647389	-
chr8	89647507	89647657	8:89647507-89647657	-
chr8	89658907	89659057	8:89658907-89659057	-
chr8	89669467	89669617	8:89669467-89669617	-
chr8	89689247	89689437	8:89689247-89689437	-
chr8	89691838	89691988	8:89691838-89691988	-
chr8	89697927	89698077	8:89697927-89698077	-
chr8	89718367	89718517	8:89718367-89718517	ENSG00000251136
chr8	89719267	89719417	8:89719267-89719417	-
chr8	89720727	89720877	8:89720727-89720877	ENSG00000251136
chr8	89725927	89726077	8:89725927-89726077	ENSG00000251136
chr8	89729167	89729317	8:89729167-89729317	-
chr8	89729927	89730077	8:89729927-89730077	-
chr8	89756947	89757097	8:89756947-89757097	-
chr8	89757327	89757477	8:89757327-89757477	ENSG00000251136,ENSG00000104312
chr8	89757687	89757837	8:89757687-89757837	ENSG00000251136,ENSG00000104312
chr8	89758367	89758517	8:89758367-89758517	ENSG00000104312
chr8	89759327	89759477	8:89759327-89759477	ENSG00000251136,ENSG00000104312
chr8	89760047	89760197	8:89760047-89760197	ENSG00000251136,ENSG00000104312
chr8	89764287	89764477	8:89764287-89764477	ENSG00000251136,ENSG00000104312
chr8	89782227	89782417	8:89782227-89782417	ENSG00000104312
chr8	89790247	89790397	8:89790247-89790397	-
chr8	89796307	89796457	8:89796307-89796457	-
chr8	89796947	89797097	8:89796947-89797097	-
chr8	89797587	89797737	8:89797587-89797737	-
chr8	89801442	89801592	8:89801442-89801592	-
chr8	89801807	89801957	8:89801807-89801957	-
chr8	89805287	89805437	8:89805287-89805437	-
chr8	89806787	89806937	8:89806787-89806937	-
chr8	89826067	89826257	8:89826067-89826257	ENSG00000253349,ENSG00000275103
chr8	89826547	89826697	8:89826547-89826697	ENSG00000253349,ENSG00000275103
chr8	89837187	89837337	8:89837187-89837337	ENSG00000275103
chr8	89839027	89839177	8:89839027-89839177	-
chr8	89841767	89841917	8:89841767-89841917	-
chr8	89848347	89848497	8:89848347-89848497	ENSG00000104320
chr8	89852347	89852497	8:89852347-89852497	-
chr8	89854687	89854837	8:89854687-89854837	-
chr8	89857967	89858137	8:89857967-89858137	-
chr8	89858827	89858977	8:89858827-89858977	-
chr8	89882787	89882937	8:89882787-89882937	-
chr8	89886167	89886317	8:89886167-89886317	-
chr8	89887507	89887657	8:89887507-89887657	-
chr8	89888167	89888317	8:89888167-89888317	ENSG00000207359,ENSG00000164823
chr8	89889507	89889657	8:89889507-89889657	-
chr8	89889807	89889957	8:89889807-89889957	-
chr8	89896147	89896297	8:89896147-89896297	ENSG00000207359,ENSG00000164823
chr8	89897307	89897457	8:89897307-89897457	ENSG00000207359,ENSG00000164823
chr8	89902427	89902597	8:89902427-89902597	ENSG00000207359,ENSG00000164823
chr8	89903007	89903157	8:89903007-89903157	ENSG00000207359,ENSG00000164823
chr8	89904307	89904457	8:89904307-89904457	ENSG00000207359,ENSG00000164823
chr8	89948507	89948657	8:89948507-89948657	-
chr8	89949087	89949237	8:89949087-89949237	-
chr8	89949467	89949617	8:89949467-89949617	-
chr8	89949967	89950117	8:89949967-89950117	-
chr8	89950847	89950997	8:89950847-89950997	-
chr8	89961467	89961617	8:89961467-89961617	-
chr8	89974707	89974877	8:89974707-89974877	-
chr8	89981707	89981857	8:89981707-89981857	-
chr8	89982267	89982417	8:89982267-89982417	ENSG00000104320
chr8	89983187	89983337	8:89983187-89983337	ENSG00000104320
chr8	89983830	89983980	8:89983830-89983980	-
chr8	89984127	89984277	8:89984127-89984277	ENSG00000207359,ENSG00000164823,ENSG00000104320,ENSG00000104325
chr8	89984567	89984737	8:89984567-89984737	ENSG00000207359,ENSG00000164823,ENSG00000104320,ENSG00000104325
chr8	89992547	89992697	8:89992547-89992697	-
chr8	89995687	89995837	8:89995687-89995837	ENSG00000104325
chr8	89998467	89998617	8:89998467-89998617	ENSG00000104325
chr8	90000151	90000301	8:90000151-90000301	-
chr8	90000887	90001037	8:90000887-90001037	ENSG00000104325
chr8	90001347	90001497	8:90001347-90001497	ENSG00000104325
chr8	90002047	90002197	8:90002047-90002197	ENSG00000104325
chr8	90002347	90002497	8:90002347-90002497	ENSG00000104325
chr8	90009094	90009244	8:90009094-90009244	-
chr8	90010007	90010157	8:90010007-90010157	ENSG00000104325
chr8	90012647	90012797	8:90012647-90012797	ENSG00000104325,ENSG00000104327,ENSG00000253394
chr8	90035967	90036117	8:90035967-90036117	-
chr8	90082727	90082897	8:90082727-90082897	ENSG00000104327
chr8	90119147	90119297	8:90119147-90119297	-
chr8	90139080	90139230	8:90139080-90139230	-
chr8	90164652	90164817	8:90164652-90164817	ENSG00000253394
chr8	90165147	90165297	8:90165147-90165297	-
chr8	90165467	90165617	8:90165467-90165617	-
chr8	90167647	90167797	8:90167647-90167797	ENSG00000104327,ENSG00000253394
chr8	90167987	90168137	8:90167987-90168137	ENSG00000104327,ENSG00000253394
chr8	90187807	90187977	8:90187807-90187977	ENSG00000253394
chr8	90196747	90196917	8:90196747-90196917	ENSG00000253394
chr8	90197447	90197597	8:90197447-90197597	ENSG00000253394
chr8	90231005	90231157	8:90231005-90231157	ENSG00000253394
chr8	90231347	90231497	8:90231347-90231497	ENSG00000253394
chr8	90245027	90245177	8:90245027-90245177	-
chr8	90299588	90299738	8:90299588-90299738	-
chr8	90301644	90301794	8:90301644-90301794	-
chr8	90467767	90467917	8:90467767-90467917	-
chr8	90472827	90472977	8:90472827-90472977	-
chr8	90501447	90501617	8:90501447-90501617	ENSG00000199354
chr8	90508414	90508564	8:90508414-90508564	ENSG00000199354
chr8	90510045	90510195	8:90510045-90510195	ENSG00000199354
chr8	90520907	90521057	8:90520907-90521057	ENSG00000199354
chr8	90525928	90526078	8:90525928-90526078	-
chr8	90536787	90536937	8:90536787-90536937	-
chr8	90541527	90541677	8:90541527-90541677	-
chr8	90541907	90542057	8:90541907-90542057	-
chr8	90554121	90554271	8:90554121-90554271	-
chr8	90554347	90554516	8:90554347-90554516	-
chr8	90571147	90571297	8:90571147-90571297	-
chr8	90579742	90579892	8:90579742-90579892	-
chr8	90580987	90581137	8:90580987-90581137	ENSG00000254180,ENSG00000253799
chr8	90610667	90610817	8:90610667-90610817	ENSG00000254180,ENSG00000253799
chr8	90633327	90633477	8:90633327-90633477	ENSG00000254180
chr8	90637147	90637297	8:90637147-90637297	ENSG00000254180
chr8	90640047	90640197	8:90640047-90640197	ENSG00000254180,ENSG00000246792
chr8	90642717	90642867	8:90642717-90642867	-
chr8	90643407	90643557	8:90643407-90643557	ENSG00000254180,ENSG00000246792
chr8	90643787	90643937	8:90643787-90643937	-
chr8	90644167	90644317	8:90644167-90644317	-
chr8	90644427	90644577	8:90644427-90644577	-
chr8	90644967	90645117	8:90644967-90645117	ENSG00000180694,ENSG00000246792
chr8	90645707	90645897	8:90645707-90645897	ENSG00000180694,ENSG00000246792
chr8	90646067	90646237	8:90646067-90646237	ENSG00000254180,ENSG00000180694,ENSG00000246792
chr8	90646367	90646537	8:90646367-90646537	ENSG00000254180,ENSG00000180694,ENSG00000246792
chr8	90671007	90671157	8:90671007-90671157	ENSG00000104327,ENSG00000254180,ENSG00000253799,ENSG00000180694,ENSG00000246792
chr8	90676247	90676397	8:90676247-90676397	ENSG00000254180
chr8	90694822	90694972	8:90694822-90694972	-
chr8	90699518	90699668	8:90699518-90699668	ENSG00000254182
chr8	90701347	90701497	8:90701347-90701497	ENSG00000254180,ENSG00000180694,ENSG00000254182
chr8	90723864	90724014	8:90723864-90724014	-
chr8	90755490	90755640	8:90755490-90755640	-
chr8	90758387	90758537	8:90758387-90758537	-
chr8	90770378	90770528	8:90770378-90770528	-
chr8	90791687	90791837	8:90791687-90791837	ENSG00000180694,ENSG00000123119
chr8	90803847	90803997	8:90803847-90803997	-
chr8	90830674	90830889	8:90830674-90830889	-
chr8	90850467	90850617	8:90850467-90850617	ENSG00000254251
chr8	90856907	90857057	8:90856907-90857057	ENSG00000254251
chr8	90883087	90883257	8:90883087-90883257	-
chr8	90883687	90883837	8:90883687-90883837	-
chr8	90887736	90887886	8:90887736-90887886	-
chr8	90888347	90888497	8:90888347-90888497	-
chr8	90888747	90888897	8:90888747-90888897	-
chr8	90895704	90895854	8:90895704-90895854	-
chr8	90905284	90905434	8:90905284-90905434	-
chr8	90913674	90913877	8:90913674-90913877	-
chr8	90913982	90914157	8:90913982-90914157	-
chr8	90940736	90940897	8:90940736-90940897	ENSG00000123119
chr8	90941227	90941377	8:90941227-90941377	ENSG00000123119
chr8	90942227	90942377	8:90942227-90942377	ENSG00000123119
chr8	90943087	90943257	8:90943087-90943257	ENSG00000123119
chr8	90948367	90948517	8:90948367-90948517	ENSG00000123119
chr8	90974427	90974577	8:90974427-90974577	-
chr8	90984327	90984477	8:90984327-90984477	ENSG00000253250
chr8	90984707	90984857	8:90984707-90984857	ENSG00000253250
chr8	90985287	90985457	8:90985287-90985457	ENSG00000253250
chr8	90991267	90991417	8:90991267-90991417	ENSG00000253250
chr8	91008707	91008857	8:91008707-91008857	ENSG00000253358
chr8	91008927	91009077	8:91008927-91009077	ENSG00000253358
chr8	91022787	91022937	8:91022787-91022937	ENSG00000253358
chr8	91023274	91023424	8:91023274-91023424	ENSG00000253358
chr8	91027247	91027397	8:91027247-91027397	ENSG00000253358
chr8	91034707	91034857	8:91034707-91034857	-
chr8	91037487	91037677	8:91037487-91037677	ENSG00000155099,ENSG00000254219
chr8	91040187	91040357	8:91040187-91040357	ENSG00000155099,ENSG00000254219
chr8	91040827	91040997	8:91040827-91040997	ENSG00000155099,ENSG00000253358,ENSG00000254219
chr8	91069167	91069317	8:91069167-91069317	-
chr8	91069357	91069507	8:91069357-91069507	-
chr8	91069587	91069737	8:91069587-91069737	-
chr8	91070087	91070237	8:91070087-91070237	ENSG00000253250,ENSG00000155099,ENSG00000253358,ENSG00000254219,ENSG00000253738,ENSG00000155100,ENSG00000214954,ENSG00000253525
chr8	91076707	91076857	8:91076707-91076857	ENSG00000253738,ENSG00000155100
chr8	91081756	91081917	8:91081756-91081917	-
chr8	91096707	91096857	8:91096707-91096857	ENSG00000214954
chr8	91105491	91105657	8:91105491-91105657	ENSG00000214954
chr8	91117715	91117865	8:91117715-91117865	-
chr8	91118767	91118917	8:91118767-91118917	ENSG00000214954
chr8	91145287	91145437	8:91145287-91145437	ENSG00000214954,ENSG00000253525
chr8	91145585	91145757	8:91145585-91145757	ENSG00000214954,ENSG00000253525
chr8	91174647	91174797	8:91174647-91174797	ENSG00000253525
chr8	91177587	91177737	8:91177587-91177737	ENSG00000253525
chr8	91178530	91178680	8:91178530-91178680	-
chr8	91180307	91180457	8:91180307-91180457	ENSG00000214954,ENSG00000253525,ENSG00000266194,ENSG00000147606
chr8	91207606	91207756	8:91207606-91207756	ENSG00000266194,ENSG00000147606
chr8	91219667	91219817	8:91219667-91219817	ENSG00000266194,ENSG00000147606
chr8	91228527	91228677	8:91228527-91228677	-
chr8	91236560	91236717	8:91236560-91236717	ENSG00000266194,ENSG00000147606
chr8	91240010	91240160	8:91240010-91240160	ENSG00000147606
chr8	91249167	91249317	8:91249167-91249317	ENSG00000147606
chr8	91253367	91253517	8:91253367-91253517	ENSG00000147606
chr8	91255327	91255477	8:91255327-91255477	-
chr8	91304767	91304917	8:91304767-91304917	ENSG00000147606
chr8	91312547	91312697	8:91312547-91312697	-
chr8	91318627	91318797	8:91318627-91318797	ENSG00000147606
chr8	91319507	91319657	8:91319507-91319657	ENSG00000147606
chr8	91322607	91322757	8:91322607-91322757	-
chr8	91340047	91340217	8:91340047-91340217	ENSG00000147606
chr8	91343647	91343797	8:91343647-91343797	ENSG00000147606
chr8	91362324	91362474	8:91362324-91362474	ENSG00000147606
chr8	91376627	91376777	8:91376627-91376777	-
chr8	91381987	91382137	8:91381987-91382137	-
chr8	91393587	91393757	8:91393587-91393757	-
chr8	91400704	91400854	8:91400704-91400854	-
chr8	91404067	91404217	8:91404067-91404217	-
chr8	91419645	91419795	8:91419645-91419795	-
chr8	91455567	91455717	8:91455567-91455717	-
chr8	91459547	91459697	8:91459547-91459697	-
chr8	91465827	91465977	8:91465827-91465977	-
chr8	91531427	91531577	8:91531427-91531577	-
chr8	91599947	91600130	8:91599947-91600130	ENSG00000200151
chr8	91600367	91600517	8:91600367-91600517	ENSG00000200151
chr8	91600907	91601057	8:91600907-91601057	ENSG00000200151
chr8	91601487	91601637	8:91601487-91601637	ENSG00000200151
chr8	91645347	91645497	8:91645347-91645497	-
chr8	91658321	91658471	8:91658321-91658471	-
chr8	91680751	91680917	8:91680751-91680917	-
chr8	91758292	91758442	8:91758292-91758442	-
chr8	91840507	91840657	8:91840507-91840657	-
chr8	91844867	91845037	8:91844867-91845037	ENSG00000229182
chr8	91854947	91855117	8:91854947-91855117	ENSG00000229182
chr8	91860347	91860497	8:91860347-91860497	-
chr8	91882609	91882759	8:91882609-91882759	-
chr8	91886387	91886537	8:91886387-91886537	ENSG00000253901,ENSG00000271202,ENSG00000229182
chr8	91898907	91899057	8:91898907-91899057	ENSG00000253901,ENSG00000271202,ENSG00000229182
chr8	91938897	91939047	8:91938897-91939047	ENSG00000229182
chr8	91953047	91953197	8:91953047-91953197	ENSG00000229182
chr8	91956247	91956397	8:91956247-91956397	-
chr8	91959287	91959437	8:91959287-91959437	ENSG00000271202,ENSG00000229182
chr8	91961407	91961557	8:91961407-91961557	-
chr8	91962787	91962957	8:91962787-91962957	ENSG00000229182
chr8	91963107	91963267	8:91963107-91963267	ENSG00000229182
chr8	91975508	91975658	8:91975508-91975658	ENSG00000253576
chr8	91975887	91976037	8:91975887-91976037	ENSG00000271202,ENSG00000229182,ENSG00000079102,ENSG00000253576
chr8	92008567	92008717	8:92008567-92008717	ENSG00000079102
chr8	92008967	92009117	8:92008967-92009117	ENSG00000079102
chr8	92009587	92009737	8:92009587-92009737	ENSG00000079102
chr8	92014147	92014297	8:92014147-92014297	ENSG00000079102
chr8	92018067	92018217	8:92018067-92018217	ENSG00000079102
chr8	92019227	92019377	8:92019227-92019377	ENSG00000271202,ENSG00000229182,ENSG00000079102,ENSG00000253749
chr8	92024907	92025057	8:92024907-92025057	ENSG00000079102
chr8	92047827	92047977	8:92047827-92047977	-
chr8	92049487	92049637	8:92049487-92049637	-
chr8	92051627	92051777	8:92051627-92051777	-
chr8	92059667	92059837	8:92059667-92059837	ENSG00000079102
chr8	92060851	92061001	8:92060851-92061001	-
chr8	92061747	92061897	8:92061747-92061897	-
chr8	92062547	92062697	8:92062547-92062697	-
chr8	92069307	92069457	8:92069307-92069457	-
chr8	92071422	92071722	8:92071422-92071722	-
chr8	92073390	92073540	8:92073390-92073540	-
chr8	92078547	92078697	8:92078547-92078697	-
chr8	92085255	92085405	8:92085255-92085405	-
chr8	92095407	92095557	8:92095407-92095557	ENSG00000079102
chr8	92101567	92101717	8:92101567-92101717	ENSG00000079102
chr8	92102167	92102317	8:92102167-92102317	ENSG00000079102
chr8	92103267	92103429	8:92103267-92103429	ENSG00000079102
chr8	92103607	92103757	8:92103607-92103757	ENSG00000079102
chr8	92127747	92127897	8:92127747-92127897	-
chr8	92128387	92128537	8:92128387-92128537	-
chr8	92133187	92133337	8:92133187-92133337	ENSG00000233778
chr8	92138487	92138637	8:92138487-92138637	ENSG00000233778
chr8	92138896	92139046	8:92138896-92139046	ENSG00000233778
chr8	92139427	92139577	8:92139427-92139577	ENSG00000233778
chr8	92150467	92150617	8:92150467-92150617	ENSG00000233778
chr8	92156967	92157117	8:92156967-92157117	-
chr8	92177973	92178123	8:92177973-92178123	-
chr8	92188707	92188857	8:92188707-92188857	-
chr8	92196667	92196817	8:92196667-92196817	-
chr8	92232828	92232978	8:92232828-92232978	-
chr8	92272958	92273108	8:92272958-92273108	-
chr8	92281207	92281357	8:92281207-92281357	-
chr8	92344582	92344732	8:92344582-92344732	ENSG00000253118
chr8	92345267	92345417	8:92345267-92345417	ENSG00000253118
chr8	92351567	92351717	8:92351567-92351717	ENSG00000253118
chr8	92372487	92372637	8:92372487-92372637	ENSG00000253749
chr8	92375978	92376128	8:92375978-92376128	-
chr8	92409887	92410037	8:92409887-92410037	ENSG00000253682,ENSG00000253749
chr8	92438253	92438403	8:92438253-92438403	ENSG00000253749
chr8	92455867	92456017	8:92455867-92456017	-
chr8	92483067	92483217	8:92483067-92483217	-
chr8	92483727	92483897	8:92483727-92483897	-
chr8	92490847	92490997	8:92490847-92490997	ENSG00000253682,ENSG00000253749
chr8	92509227	92509377	8:92509227-92509377	-
chr8	92509667	92509817	8:92509667-92509817	ENSG00000253749
chr8	92511827	92511977	8:92511827-92511977	-
chr8	92515907	92516057	8:92515907-92516057	-
chr8	92524647	92524797	8:92524647-92524797	-
chr8	92525207	92525357	8:92525207-92525357	-
chr8	92540207	92540357	8:92540207-92540357	-
chr8	92548081	92548231	8:92548081-92548231	-
chr8	92555907	92556057	8:92555907-92556057	-
chr8	92568927	92569077	8:92568927-92569077	-
chr8	92587612	92587762	8:92587612-92587762	-
chr8	92605948	92606098	8:92605948-92606098	-
chr8	92607887	92608057	8:92607887-92608057	ENSG00000253177
chr8	92619467	92619617	8:92619467-92619617	-
chr8	92627947	92628117	8:92627947-92628117	ENSG00000253682,ENSG00000253749,ENSG00000253634,ENSG00000253177,ENSG00000288005
chr8	92637227	92637377	8:92637227-92637377	-
chr8	92639708	92639858	8:92639708-92639858	-
chr8	92642167	92642317	8:92642167-92642317	-
chr8	92648029	92648179	8:92648029-92648179	ENSG00000253634
chr8	92648347	92648497	8:92648347-92648497	ENSG00000253634,ENSG00000253177
chr8	92651907	92652057	8:92651907-92652057	ENSG00000253634
chr8	92668727	92668877	8:92668727-92668877	ENSG00000253634,ENSG00000253177
chr8	92694311	92694461	8:92694311-92694461	ENSG00000288005
chr8	92698787	92698937	8:92698787-92698937	ENSG00000288005
chr8	92734707	92734857	8:92734707-92734857	ENSG00000254020
chr8	92735206	92735356	8:92735206-92735356	-
chr8	92758407	92758557	8:92758407-92758557	ENSG00000248858,ENSG00000253577
chr8	92758684	92758834	8:92758684-92758834	ENSG00000248858,ENSG00000253577
chr8	92767187	92767337	8:92767187-92767337	ENSG00000248858,ENSG00000253577
chr8	92782347	92782497	8:92782347-92782497	ENSG00000253577
chr8	92804067	92804217	8:92804067-92804217	-
chr8	92812367	92812517	8:92812367-92812517	-
chr8	92818412	92818577	8:92818412-92818577	-
chr8	92819347	92819517	8:92819347-92819517	ENSG00000253197
chr8	92837466	92837616	8:92837466-92837616	-
chr8	92891045	92891195	8:92891045-92891195	ENSG00000253197
chr8	92921521	92921671	8:92921521-92921671	-
chr8	92922427	92922597	8:92922427-92922597	ENSG00000253197
chr8	92923131	92923337	8:92923131-92923337	-
chr8	92955887	92956037	8:92955887-92956037	ENSG00000253197,ENSG00000205133
chr8	92956327	92956477	8:92956327-92956477	-
chr8	92956927	92957077	8:92956927-92957077	-
chr8	92960627	92960777	8:92960627-92960777	ENSG00000205133
chr8	92964827	92964997	8:92964827-92964997	ENSG00000205133
chr8	92965547	92965717	8:92965547-92965717	ENSG00000253197,ENSG00000205133,ENSG00000251347,ENSG00000277063,ENSG00000253960
chr8	92966067	92966237	8:92966067-92966237	ENSG00000253197,ENSG00000205133,ENSG00000251347
chr8	92972567	92972777	8:92972567-92972777	ENSG00000251347
chr8	93008808	93008958	8:93008808-93008958	-
chr8	93013299	93013449	8:93013299-93013449	-
chr8	93027167	93027317	8:93027167-93027317	ENSG00000277063
chr8	93050533	93050683	8:93050533-93050683	-
chr8	93057907	93058057	8:93057907-93058057	-
chr8	93068427	93068577	8:93068427-93068577	-
chr8	93091796	93091946	8:93091796-93091946	-
chr8	93095879	93096029	8:93095879-93096029	-
chr8	93113446	93113596	8:93113446-93113596	-
chr8	93120335	93120496	8:93120335-93120496	ENSG00000279847
chr8	93120846	93120996	8:93120846-93120996	-
chr8	93121406	93121556	8:93121406-93121556	-
chr8	93127366	93127516	8:93127366-93127516	ENSG00000279847
chr8	93127786	93127936	8:93127786-93127936	ENSG00000279847,ENSG00000253960,ENSG00000268080
chr8	93135799	93135949	8:93135799-93135949	ENSG00000279847
chr8	93166826	93166976	8:93166826-93166976	ENSG00000279847
chr8	93171706	93171856	8:93171706-93171856	ENSG00000279847
chr8	93186866	93187016	8:93186866-93187016	-
chr8	93282147	93282328	8:93282147-93282328	ENSG00000253960,ENSG00000254089
chr8	93282664	93282814	8:93282664-93282814	ENSG00000254089
chr8	93293746	93293896	8:93293746-93293896	ENSG00000246662,ENSG00000254089
chr8	93294117	93294267	8:93294117-93294267	ENSG00000246662,ENSG00000254089
chr8	93320007	93320157	8:93320007-93320157	-
chr8	93320552	93320702	8:93320552-93320702	-
chr8	93330367	93330517	8:93330367-93330517	-
chr8	93351587	93351737	8:93351587-93351737	ENSG00000253960,ENSG00000268080,ENSG00000254089
chr8	93359395	93359545	8:93359395-93359545	-
chr8	93361207	93361377	8:93361207-93361377	ENSG00000253197,ENSG00000253960,ENSG00000268080,ENSG00000254089
chr8	93383567	93383737	8:93383567-93383737	-
chr8	93384017	93384167	8:93384017-93384167	-
chr8	93398067	93398217	8:93398067-93398217	ENSG00000253960,ENSG00000268080
chr8	93398527	93398717	8:93398527-93398717	-
chr8	93404367	93404577	8:93404367-93404577	-
chr8	93416047	93416197	8:93416047-93416197	ENSG00000246662
chr8	93418107	93418257	8:93418107-93418257	ENSG00000246662
chr8	93419707	93419857	8:93419707-93419857	ENSG00000246662
chr8	93423447	93423597	8:93423447-93423597	ENSG00000246662
chr8	93423987	93424137	8:93423987-93424137	ENSG00000246662
chr8	93445347	93445497	8:93445347-93445497	ENSG00000253960,ENSG00000268080,ENSG00000222416
chr8	93453747	93453897	8:93453747-93453897	-
chr8	93456167	93456317	8:93456167-93456317	-
chr8	93456807	93456957	8:93456807-93456957	-
chr8	93495834	93495984	8:93495834-93495984	-
chr8	93498767	93498917	8:93498767-93498917	ENSG00000268080
chr8	93501607	93501757	8:93501607-93501757	-
chr8	93501821	93501971	8:93501821-93501971	-
chr8	93519007	93519157	8:93519007-93519157	-
chr8	93519247	93519397	8:93519247-93519397	-
chr8	93528547	93528697	8:93528547-93528697	-
chr8	93534227	93534377	8:93534227-93534377	-
chr8	93535687	93535837	8:93535687-93535837	-
chr8	93537127	93537277	8:93537127-93537277	-
chr8	93537527	93537677	8:93537527-93537677	-
chr8	93556107	93556257	8:93556107-93556257	-
chr8	93562627	93562777	8:93562627-93562777	-
chr8	93564587	93564757	8:93564587-93564757	ENSG00000253960,ENSG00000268080,ENSG00000253781
chr8	93565587	93565797	8:93565587-93565797	-
chr8	93603200	93603357	8:93603200-93603357	-
chr8	93615137	93615437	8:93615137-93615437	-
chr8	93635947	93636110	8:93635947-93636110	ENSG00000253781
chr8	93638647	93638797	8:93638647-93638797	ENSG00000253781
chr8	93639287	93639437	8:93639287-93639437	ENSG00000253781
chr8	93641807	93641957	8:93641807-93641957	ENSG00000253781
chr8	93657367	93657517	8:93657367-93657517	ENSG00000253781
chr8	93670407	93670577	8:93670407-93670577	-
chr8	93694207	93694357	8:93694207-93694357	ENSG00000188343,ENSG00000271971,ENSG00000253854
chr8	93696647	93696797	8:93696647-93696797	ENSG00000188343
chr8	93698527	93698677	8:93698527-93698677	ENSG00000188343
chr8	93700447	93700597	8:93700447-93700597	ENSG00000246662,ENSG00000188343,ENSG00000271971,ENSG00000253854
chr8	93700907	93701177	8:93700907-93701177	ENSG00000188343
chr8	93726975	93727157	8:93726975-93727157	ENSG00000271971,ENSG00000253854,ENSG00000253722
chr8	93732387	93732537	8:93732387-93732537	ENSG00000271971,ENSG00000253854,ENSG00000253722
chr8	93739447	93739597	8:93739447-93739597	ENSG00000253722
chr8	93739947	93740097	8:93739947-93740097	-
chr8	93741027	93741177	8:93741027-93741177	ENSG00000188343,ENSG00000271971,ENSG00000253854,ENSG00000183808,ENSG00000253722,ENSG00000279331,ENSG00000253848,ENSG00000164953
chr8	93754267	93754417	8:93754267-93754417	ENSG00000164953
chr8	93754747	93754897	8:93754747-93754897	ENSG00000271971,ENSG00000253854,ENSG00000183808,ENSG00000253722,ENSG00000279331,ENSG00000253848,ENSG00000164953
chr8	93755367	93755517	8:93755367-93755517	-
chr8	93790507	93790657	8:93790507-93790657	-
chr8	93794747	93794917	8:93794747-93794917	ENSG00000271971,ENSG00000253854,ENSG00000164953
chr8	93795367	93795517	8:93795367-93795517	-
chr8	93799287	93799437	8:93799287-93799437	-
chr8	93803367	93803517	8:93803367-93803517	-
chr8	93803607	93803757	8:93803607-93803757	-
chr8	93822447	93822597	8:93822447-93822597	ENSG00000240509,ENSG00000275386
chr8	93825807	93825977	8:93825807-93825977	-
chr8	93837887	93838037	8:93837887-93838037	ENSG00000271971,ENSG00000253854,ENSG00000254057,ENSG00000254387
chr8	93838487	93838637	8:93838487-93838637	-
chr8	93844607	93844757	8:93844607-93844757	ENSG00000254057,ENSG00000254387
chr8	93846627	93846777	8:93846627-93846777	ENSG00000254057,ENSG00000254387
chr8	93852147	93852297	8:93852147-93852297	ENSG00000254057,ENSG00000254387
chr8	93857647	93857797	8:93857647-93857797	ENSG00000254057,ENSG00000254387,ENSG00000164951
chr8	93861438	93861588	8:93861438-93861588	-
chr8	93863327	93863477	8:93863327-93863477	-
chr8	93869827	93869978	8:93869827-93869978	-
chr8	93873947	93874097	8:93873947-93874097	-
chr8	93874584	93874734	8:93874584-93874734	-
chr8	93879829	93879979	8:93879829-93879979	-
chr8	93880407	93880557	8:93880407-93880557	ENSG00000271971,ENSG00000253854
chr8	93885967	93886146	8:93885967-93886146	-
chr8	93886365	93886557	8:93886365-93886557	-
chr8	93894227	93894377	8:93894227-93894377	-
chr8	93897867	93898017	8:93897867-93898017	-
chr8	93898807	93898957	8:93898807-93898957	-
chr8	93902747	93902897	8:93902747-93902897	-
chr8	93904587	93904737	8:93904587-93904737	-
chr8	93904981	93905131	8:93904981-93905131	-
chr8	93905647	93905797	8:93905647-93905797	-
chr8	93906127	93906277	8:93906127-93906277	-
chr8	93915347	93915497	8:93915347-93915497	ENSG00000264448,ENSG00000284288
chr8	93916107	93916257	8:93916107-93916257	ENSG00000164951,ENSG00000264448,ENSG00000284288
chr8	93916727	93916877	8:93916727-93916877	ENSG00000271971,ENSG00000253854,ENSG00000164951,ENSG00000264448,ENSG00000284288,ENSG00000240509
chr8	93917587	93917737	8:93917587-93917737	ENSG00000164951,ENSG00000264448,ENSG00000284288
chr8	93918045	93918195	8:93918045-93918195	-
chr8	93918407	93918557	8:93918407-93918557	ENSG00000264448,ENSG00000284288
chr8	93921210	93921360	8:93921210-93921360	-
chr8	93925527	93925677	8:93925527-93925677	-
chr8	93929307	93929457	8:93929307-93929457	-
chr8	93932487	93932637	8:93932487-93932637	-
chr8	93933187	93933337	8:93933187-93933337	-
chr8	93935627	93935777	8:93935627-93935777	ENSG00000251234
chr8	93935967	93936137	8:93935967-93936137	ENSG00000251234
chr8	93938647	93938817	8:93938647-93938817	ENSG00000251234,ENSG00000240509
chr8	93944047	93944197	8:93944047-93944197	ENSG00000251234
chr8	93944607	93944757	8:93944607-93944757	ENSG00000251234,ENSG00000240509
chr8	93945679	93945829	8:93945679-93945829	ENSG00000251234
chr8	93959467	93959617	8:93959467-93959617	ENSG00000240509
chr8	93961027	93961177	8:93961027-93961177	ENSG00000240509,ENSG00000275386
chr8	93975247	93975413	8:93975247-93975413	ENSG00000275386
chr8	93980287	93980437	8:93980287-93980437	ENSG00000275386
chr8	93983127	93983277	8:93983127-93983277	ENSG00000275386
chr8	93985807	93985957	8:93985807-93985957	-
chr8	93986587	93986737	8:93986587-93986737	-
chr8	93986967	93987117	8:93986967-93987117	-
chr8	93987427	93987577	8:93987427-93987577	-
chr8	93991147	93991297	8:93991147-93991297	-
chr8	93991467	93991637	8:93991467-93991637	-
chr8	93994787	93994937	8:93994787-93994937	-
chr8	93996007	93996157	8:93996007-93996157	-
chr8	94010227	94010377	8:94010227-94010377	-
chr8	94015232	94015382	8:94015232-94015382	-
chr8	94018607	94018757	8:94018607-94018757	-
chr8	94019027	94019177	8:94019027-94019177	-
chr8	94024567	94024717	8:94024567-94024717	-
chr8	94036047	94036197	8:94036047-94036197	-
chr8	94040875	94041025	8:94040875-94041025	-
chr8	94044327	94044477	8:94044327-94044477	-
chr8	94044787	94044937	8:94044787-94044937	-
chr8	94046747	94046897	8:94046747-94046897	-
chr8	94055707	94055857	8:94055707-94055857	-
chr8	94058423	94058577	8:94058423-94058577	-
chr8	94059487	94059637	8:94059487-94059637	-
chr8	94065847	94066017	8:94065847-94066017	-
chr8	94072207	94072377	8:94072207-94072377	-
chr8	94079847	94079997	8:94079847-94079997	-
chr8	94091107	94091257	8:94091107-94091257	ENSG00000253585
chr8	94100087	94100237	8:94100087-94100237	ENSG00000253585
chr8	94101187	94101337	8:94101187-94101337	ENSG00000253585
chr8	94115267	94115417	8:94115267-94115417	-
chr8	94115647	94115798	8:94115647-94115798	-
chr8	94120087	94120237	8:94120087-94120237	-
chr8	94120327	94120477	8:94120327-94120477	-
chr8	94142387	94142537	8:94142387-94142537	-
chr8	94146787	94146937	8:94146787-94146937	-
chr8	94147007	94147157	8:94147007-94147157	-
chr8	94155987	94156137	8:94155987-94156137	-
chr8	94156487	94156657	8:94156487-94156657	ENSG00000079112,ENSG00000249510
chr8	94165087	94165237	8:94165087-94165237	ENSG00000079112,ENSG00000249510
chr8	94184067	94184217	8:94184067-94184217	-
chr8	94185309	94185459	8:94185309-94185459	-
chr8	94206131	94206281	8:94206131-94206281	ENSG00000079112,ENSG00000249510
chr8	94207227	94207377	8:94207227-94207377	ENSG00000079112,ENSG00000249510
chr8	94212527	94212677	8:94212527-94212677	ENSG00000079112
chr8	94212727	94212877	8:94212727-94212877	ENSG00000079112
chr8	94213847	94213997	8:94213847-94213997	ENSG00000079112
chr8	94219687	94219837	8:94219687-94219837	-
chr8	94220567	94220719	8:94220567-94220719	ENSG00000079112
chr8	94224592	94224742	8:94224592-94224742	-
chr8	94225867	94226017	8:94225867-94226017	-
chr8	94227207	94227357	8:94227207-94227357	ENSG00000079112,ENSG00000249510
chr8	94234367	94234517	8:94234367-94234517	-
chr8	94234787	94234937	8:94234787-94234937	-
chr8	94240287	94240437	8:94240287-94240437	-
chr8	94241207	94241357	8:94241207-94241357	-
chr8	94242147	94242297	8:94242147-94242297	ENSG00000249510,ENSG00000164949
chr8	94242467	94242637	8:94242467-94242637	-
chr8	94248727	94248877	8:94248727-94248877	-
chr8	94253327	94253477	8:94253327-94253477	-
chr8	94253667	94253817	8:94253667-94253817	-
chr8	94259147	94259297	8:94259147-94259297	ENSG00000164949
chr8	94259912	94260062	8:94259912-94260062	ENSG00000164949
chr8	94260927	94261077	8:94260927-94261077	ENSG00000164949
chr8	94261696	94261846	8:94261696-94261846	ENSG00000164949
chr8	94262307	94262457	8:94262307-94262457	ENSG00000164949
chr8	94272449	94272599	8:94272449-94272599	-
chr8	94274167	94274317	8:94274167-94274317	ENSG00000164949
chr8	94275007	94275157	8:94275007-94275157	-
chr8	94275337	94275487	8:94275337-94275487	-
chr8	94282407	94282557	8:94282407-94282557	-
chr8	94287007	94287177	8:94287007-94287177	-
chr8	94298438	94298588	8:94298438-94298588	-
chr8	94303747	94303917	8:94303747-94303917	-
chr8	94309387	94309537	8:94309387-94309537	-
chr8	94310887	94311037	8:94310887-94311037	-
chr8	94311107	94311257	8:94311107-94311257	-
chr8	94326027	94326177	8:94326027-94326177	-
chr8	94326387	94326537	8:94326387-94326537	-
chr8	94327487	94327637	8:94327487-94327637	-
chr8	94335507	94335657	8:94335507-94335657	-
chr8	94343247	94343397	8:94343247-94343397	-
chr8	94357187	94357357	8:94357187-94357357	ENSG00000244217
chr8	94357807	94357957	8:94357807-94357957	ENSG00000244217
chr8	94359667	94359837	8:94359667-94359837	ENSG00000244217
chr8	94363651	94363951	8:94363651-94363951	-
chr8	94373287	94373457	8:94373287-94373457	ENSG00000197275
chr8	94385147	94385297	8:94385147-94385297	-
chr8	94389770	94389920	8:94389770-94389920	-
chr8	94402940	94403090	8:94402940-94403090	-
chr8	94404527	94404677	8:94404527-94404677	-
chr8	94412247	94412397	8:94412247-94412397	-
chr8	94417867	94418017	8:94417867-94418017	-
chr8	94435167	94435317	8:94435167-94435317	ENSG00000265817
chr8	94435487	94435637	8:94435487-94435637	ENSG00000265817
chr8	94436267	94436417	8:94436267-94436417	ENSG00000265817
chr8	94436527	94436677	8:94436527-94436677	ENSG00000265817
chr8	94436967	94437117	8:94436967-94437117	ENSG00000265817
chr8	94437367	94437517	8:94437367-94437517	ENSG00000265817
chr8	94448407	94448557	8:94448407-94448557	-
chr8	94451047	94451197	8:94451047-94451197	-
chr8	94473227	94473377	8:94473227-94473377	ENSG00000197275
chr8	94475067	94475217	8:94475067-94475217	ENSG00000197275,ENSG00000164944,ENSG00000254315
chr8	94500427	94500577	8:94500427-94500577	-
chr8	94500787	94500937	8:94500787-94500937	-
chr8	94502807	94502957	8:94502807-94502957	-
chr8	94552837	94552987	8:94552837-94552987	-
chr8	94553547	94553697	8:94553547-94553697	ENSG00000164944,ENSG00000254315,ENSG00000253704,ENSG00000253175,ENSG00000254190,ENSG00000254283,ENSG00000261437,ENSG00000104413,ENSG00000274701
chr8	94554107	94554257	8:94554107-94554257	ENSG00000164944,ENSG00000254315,ENSG00000253704
chr8	94554447	94554597	8:94554447-94554597	-
chr8	94567727	94567877	8:94567727-94567877	ENSG00000253175
chr8	94574227	94574397	8:94574227-94574397	ENSG00000253175
chr8	94592387	94592541	8:94592387-94592541	ENSG00000254190,ENSG00000254283
chr8	94601256	94601406	8:94601256-94601406	-
chr8	94605587	94605737	8:94605587-94605737	-
chr8	94613007	94613157	8:94613007-94613157	ENSG00000261437,ENSG00000104413,ENSG00000274701
chr8	94641421	94641721	8:94641421-94641721	ENSG00000261437,ENSG00000104413,ENSG00000274701
chr8	94642427	94642577	8:94642427-94642577	ENSG00000261437,ENSG00000104413,ENSG00000274701
chr8	94669007	94669157	8:94669007-94669157	ENSG00000104413,ENSG00000274701
chr8	94679347	94679497	8:94679347-94679497	ENSG00000274701,ENSG00000241003
chr8	94692267	94692417	8:94692267-94692417	ENSG00000274701,ENSG00000241003
chr8	94713487	94713637	8:94713487-94713637	ENSG00000104413,ENSG00000274701,ENSG00000241003,ENSG00000253429,ENSG00000199701,ENSG00000156162
chr8	94717415	94717565	8:94717415-94717565	ENSG00000199701,ENSG00000156162
chr8	94719667	94719837	8:94719667-94719837	ENSG00000261437,ENSG00000104413,ENSG00000274701,ENSG00000241003,ENSG00000253429,ENSG00000199701,ENSG00000156162
chr8	94720187	94720337	8:94720187-94720337	ENSG00000156162
chr8	94725187	94725337	8:94725187-94725337	ENSG00000156162
chr8	94744227	94744377	8:94744227-94744377	ENSG00000156162
chr8	94749267	94749477	8:94749267-94749477	-
chr8	94760016	94760166	8:94760016-94760166	-
chr8	94760387	94760557	8:94760387-94760557	-
chr8	94760747	94760897	8:94760747-94760897	-
chr8	94782342	94782492	8:94782342-94782492	-
chr8	94791447	94791597	8:94791447-94791597	ENSG00000254307
chr8	94797447	94797617	8:94797447-94797617	ENSG00000254307
chr8	94808667	94808817	8:94808667-94808817	-
chr8	94813567	94813729	8:94813567-94813729	ENSG00000164941
chr8	94819467	94819617	8:94819467-94819617	ENSG00000164941
chr8	94822727	94822877	8:94822727-94822877	ENSG00000164941,ENSG00000272509
chr8	94823147	94823297	8:94823147-94823297	ENSG00000164941,ENSG00000272509,ENSG00000243979
chr8	94829027	94829177	8:94829027-94829177	ENSG00000164941
chr8	94834847	94834997	8:94834847-94834997	-
chr8	94862487	94862637	8:94862487-94862637	ENSG00000164941,ENSG00000272509
chr8	94862807	94862957	8:94862807-94862957	ENSG00000164941,ENSG00000272509
chr8	94863347	94863497	8:94863347-94863497	ENSG00000164941,ENSG00000272509
chr8	94893547	94893697	8:94893547-94893697	ENSG00000175305,ENSG00000272509,ENSG00000243979
chr8	94895147	94895317	8:94895147-94895317	ENSG00000175305,ENSG00000272509,ENSG00000243979,ENSG00000156170
chr8	94895667	94895837	8:94895667-94895837	ENSG00000175305,ENSG00000272509,ENSG00000243979,ENSG00000156170
chr8	94896147	94896297	8:94896147-94896297	ENSG00000175305,ENSG00000243979
chr8	94896607	94896777	8:94896607-94896777	ENSG00000175305,ENSG00000243979
chr8	94905347	94905497	8:94905347-94905497	ENSG00000175305,ENSG00000272509,ENSG00000243979
chr8	94907767	94907917	8:94907767-94907917	-
chr8	94914467	94914617	8:94914467-94914617	-
chr8	94916187	94916337	8:94916187-94916337	-
chr8	94944486	94944636	8:94944486-94944636	ENSG00000164938
chr8	94947187	94947337	8:94947187-94947337	ENSG00000164938,ENSG00000253878
chr8	94948707	94948857	8:94948707-94948857	ENSG00000164938,ENSG00000253878
chr8	94949407	94949557	8:94949407-94949557	ENSG00000175305,ENSG00000272509,ENSG00000243979,ENSG00000156170,ENSG00000164938,ENSG00000253878,ENSG00000253528,ENSG00000287322
chr8	94949997	94950147	8:94949997-94950147	ENSG00000164938,ENSG00000253878
chr8	94951231	94951381	8:94951231-94951381	ENSG00000164938,ENSG00000253878
chr8	94961887	94962057	8:94961887-94962057	ENSG00000156170,ENSG00000253878,ENSG00000253528
chr8	94968167	94968337	8:94968167-94968337	ENSG00000156170,ENSG00000253528
chr8	94988247	94988417	8:94988247-94988417	ENSG00000156170,ENSG00000253528
chr8	94991807	94991957	8:94991807-94991957	-
chr8	94997169	94997337	8:94997169-94997337	-
chr8	95011967	95012117	8:95011967-95012117	-
chr8	95024907	95025057	8:95024907-95025057	ENSG00000272509,ENSG00000156170,ENSG00000287322
chr8	95057000	95057177	8:95057000-95057177	ENSG00000287322,ENSG00000200525,ENSG00000245080,ENSG00000284147,ENSG00000283522
chr8	95062467	95062617	8:95062467-95062617	ENSG00000287322,ENSG00000200525,ENSG00000245080,ENSG00000284147,ENSG00000283522
chr8	95066707	95066857	8:95066707-95066857	ENSG00000287322,ENSG00000200525,ENSG00000245080,ENSG00000254248,ENSG00000284147,ENSG00000283522
chr8	95067047	95067197	8:95067047-95067197	ENSG00000245080,ENSG00000284147,ENSG00000283522
chr8	95069079	95069229	8:95069079-95069229	ENSG00000245080,ENSG00000284147,ENSG00000283522
chr8	95073077	95073227	8:95073077-95073227	ENSG00000245080,ENSG00000284147,ENSG00000283522
chr8	95090467	95090617	8:95090467-95090617	ENSG00000254248
chr8	95100087	95100237	8:95100087-95100237	-
chr8	95100567	95100717	8:95100567-95100717	ENSG00000156170,ENSG00000254248
chr8	95101147	95101297	8:95101147-95101297	ENSG00000254248
chr8	95102727	95102877	8:95102727-95102877	-
chr8	95110882	95111032	8:95110882-95111032	-
chr8	95111103	95111403	8:95111103-95111403	-
chr8	95114496	95114646	8:95114496-95114646	-
chr8	95133627	95133777	8:95133627-95133777	ENSG00000287322,ENSG00000200525,ENSG00000245080,ENSG00000254248,ENSG00000284147,ENSG00000283522,ENSG00000175895,ENSG00000253351
chr8	95134667	95134817	8:95134667-95134817	ENSG00000175895
chr8	95178013	95178163	8:95178013-95178163	-
chr8	95214058	95214208	8:95214058-95214208	ENSG00000253351
chr8	95223567	95223717	8:95223567-95223717	ENSG00000253351
chr8	95225707	95225857	8:95225707-95225857	ENSG00000253351
chr8	95233327	95233477	8:95233327-95233477	ENSG00000253351
chr8	95237267	95237419	8:95237267-95237419	-
chr8	95248807	95248957	8:95248807-95248957	ENSG00000287322,ENSG00000200525
chr8	95268265	95268415	8:95268265-95268415	-
chr8	95268687	95268848	8:95268687-95268848	ENSG00000156172
chr8	95269167	95269317	8:95269167-95269317	ENSG00000287322,ENSG00000253773,ENSG00000156172
chr8	95269687	95269857	8:95269687-95269857	ENSG00000287322,ENSG00000253773,ENSG00000156172
chr8	95269967	95270117	8:95269967-95270117	ENSG00000253773,ENSG00000156172
chr8	95274167	95274317	8:95274167-95274317	-
chr8	95294773	95294923	8:95294773-95294923	-
chr8	95295587	95295737	8:95295587-95295737	-
chr8	95304412	95304562	8:95304412-95304562	-
chr8	95305487	95305657	8:95305487-95305657	-
chr8	95364967	95365117	8:95364967-95365117	-
chr8	95405567	95405717	8:95405567-95405717	ENSG00000253945
chr8	95430787	95430943	8:95430787-95430943	-
chr8	95431028	95431197	8:95431028-95431197	-
chr8	95431367	95431517	8:95431367-95431517	-
chr8	95437207	95437357	8:95437207-95437357	-
chr8	95442067	95442217	8:95442067-95442217	-
chr8	95448507	95448657	8:95448507-95448657	-
chr8	95481767	95481917	8:95481767-95481917	ENSG00000253872
chr8	95485327	95485477	8:95485327-95485477	-
chr8	95503547	95503697	8:95503547-95503697	ENSG00000253872
chr8	95511067	95511217	8:95511067-95511217	ENSG00000253872
chr8	95518167	95518317	8:95518167-95518317	ENSG00000253872
chr8	95519327	95519477	8:95519327-95519477	ENSG00000253872
chr8	95562007	95562157	8:95562007-95562157	-
chr8	95562287	95562437	8:95562287-95562437	-
chr8	95562961	95563111	8:95562961-95563111	-
chr8	95602767	95602917	8:95602767-95602917	ENSG00000202112
chr8	95605747	95605897	8:95605747-95605897	ENSG00000202112
chr8	95628027	95628177	8:95628027-95628177	ENSG00000202112
chr8	95642267	95642457	8:95642267-95642457	-
chr8	95646887	95647037	8:95646887-95647037	-
chr8	95647607	95647757	8:95647607-95647757	-
chr8	95648287	95648457	8:95648287-95648457	-
chr8	95648767	95648917	8:95648767-95648917	-
chr8	95649487	95649637	8:95649487-95649637	-
chr8	95649707	95649857	8:95649707-95649857	-
chr8	95667327	95667477	8:95667327-95667477	-
chr8	95681547	95681697	8:95681547-95681697	-
chr8	95688107	95688257	8:95688107-95688257	-
chr8	95693127	95693297	8:95693127-95693297	-
chr8	95693438	95693588	8:95693438-95693588	-
chr8	95693607	95693777	8:95693607-95693777	-
chr8	95702527	95702677	8:95702527-95702677	-
chr8	95703707	95703877	8:95703707-95703877	-
chr8	95712307	95712457	8:95712307-95712457	-
chr8	95729747	95729897	8:95729747-95729897	-
chr8	95732407	95732707	8:95732407-95732707	-
chr8	95733307	95733457	8:95733307-95733457	-
chr8	95744227	95744397	8:95744227-95744397	-
chr8	95744607	95744757	8:95744607-95744757	-
chr8	95746207	95746357	8:95746207-95746357	-
chr8	95758767	95758917	8:95758767-95758917	-
chr8	95784047	95784197	8:95784047-95784197	-
chr8	95792967	95793137	8:95792967-95793137	ENSG00000253773
chr8	95793827	95793977	8:95793827-95793977	ENSG00000253773
chr8	95800687	95800837	8:95800687-95800837	ENSG00000253773
chr8	95801452	95801602	8:95801452-95801602	ENSG00000253773
chr8	95801967	95802137	8:95801967-95802137	ENSG00000253773
chr8	95806147	95806297	8:95806147-95806297	ENSG00000253773
chr8	95808347	95808497	8:95808347-95808497	-
chr8	95833519	95833669	8:95833519-95833669	-
chr8	95839520	95839670	8:95839520-95839670	-
chr8	95843087	95843237	8:95843087-95843237	-
chr8	95846327	95846477	8:95846327-95846477	-
chr8	95849167	95849317	8:95849167-95849317	-
chr8	95862827	95862997	8:95862827-95862997	-
chr8	95863627	95863777	8:95863627-95863777	-
chr8	95889967	95890137	8:95889967-95890137	-
chr8	95890667	95890817	8:95890667-95890817	-
chr8	95894262	95894412	8:95894262-95894412	-
chr8	95908827	95908977	8:95908827-95908977	-
chr8	95910042	95910192	8:95910042-95910192	-
chr8	95936467	95936617	8:95936467-95936617	-
chr8	95936827	95936997	8:95936827-95936997	ENSG00000254079
chr8	95937327	95937497	8:95937327-95937497	ENSG00000254079
chr8	95938667	95938817	8:95938667-95938817	-
chr8	95943267	95943417	8:95943267-95943417	ENSG00000254079
chr8	95944387	95944557	8:95944387-95944557	ENSG00000254079
chr8	95945148	95945298	8:95945148-95945298	ENSG00000254079
chr8	95962647	95962797	8:95962647-95962797	ENSG00000248762,ENSG00000183663
chr8	95962927	95963077	8:95962927-95963077	-
chr8	95965467	95965617	8:95965467-95965617	ENSG00000248762
chr8	95971631	95971781	8:95971631-95971781	-
chr8	95996747	95996897	8:95996747-95996897	ENSG00000248762
chr8	95997227	95997377	8:95997227-95997377	ENSG00000248762
chr8	96009987	96010150	8:96009987-96010150	-
chr8	96013765	96013915	8:96013765-96013915	-
chr8	96028038	96028188	8:96028038-96028188	-
chr8	96055507	96055657	8:96055507-96055657	ENSG00000183663
chr8	96059827	96059977	8:96059827-96059977	ENSG00000183663
chr8	96097067	96097217	8:96097067-96097217	-
chr8	96099227	96099377	8:96099227-96099377	ENSG00000183663
chr8	96103927	96104077	8:96103927-96104077	ENSG00000183663
chr8	96115747	96115897	8:96115747-96115897	-
chr8	96132847	96133017	8:96132847-96133017	ENSG00000271349,ENSG00000270131
chr8	96133187	96133337	8:96133187-96133337	ENSG00000271349,ENSG00000270131
chr8	96144048	96144198	8:96144048-96144198	ENSG00000270131
chr8	96145236	96145386	8:96145236-96145386	ENSG00000270131
chr8	96151067	96151217	8:96151067-96151217	ENSG00000270131
chr8	96154807	96154957	8:96154807-96154957	ENSG00000270131
chr8	96155127	96155277	8:96155127-96155277	ENSG00000270131,ENSG00000156466
chr8	96155822	96155972	8:96155822-96155972	ENSG00000156466
chr8	96157504	96157654	8:96157504-96157654	ENSG00000156466
chr8	96158567	96158717	8:96158567-96158717	ENSG00000156466
chr8	96159887	96160037	8:96159887-96160037	ENSG00000156466
chr8	96160167	96160317	8:96160167-96160317	ENSG00000156466
chr8	96160827	96160997	8:96160827-96160997	ENSG00000270131,ENSG00000156466
chr8	96161787	96161937	8:96161787-96161937	ENSG00000270131,ENSG00000156466
chr8	96164427	96164577	8:96164427-96164577	ENSG00000270131,ENSG00000156466
chr8	96171967	96172117	8:96171967-96172117	-
chr8	96173247	96173397	8:96173247-96173397	-
chr8	96180207	96180357	8:96180207-96180357	-
chr8	96184067	96184217	8:96184067-96184217	-
chr8	96213687	96213837	8:96213687-96213837	-
chr8	96220007	96220157	8:96220007-96220157	-
chr8	96224007	96224157	8:96224007-96224157	-
chr8	96227327	96227477	8:96227327-96227477	ENSG00000156467
chr8	96234387	96234537	8:96234387-96234537	-
chr8	96234727	96234877	8:96234727-96234877	ENSG00000156467
chr8	96235547	96235697	8:96235547-96235697	ENSG00000156467,ENSG00000254224,ENSG00000156469,ENSG00000156471
chr8	96237827	96237977	8:96237827-96237977	ENSG00000156467,ENSG00000254224
chr8	96246377	96246527	8:96246377-96246527	-
chr8	96261567	96261737	8:96261567-96261737	ENSG00000156469,ENSG00000156471
chr8	96261787	96261957	8:96261787-96261957	ENSG00000156469,ENSG00000156471
chr8	96262167	96262317	8:96262167-96262317	ENSG00000156469,ENSG00000156471
chr8	96262667	96262817	8:96262667-96262817	ENSG00000156469,ENSG00000156471
chr8	96268502	96268652	8:96268502-96268652	ENSG00000156469
chr8	96269127	96269277	8:96269127-96269277	ENSG00000156469,ENSG00000156471
chr8	96271504	96271654	8:96271504-96271654	-
chr8	96273327	96273477	8:96273327-96273477	-
chr8	96283716	96283866	8:96283716-96283866	-
chr8	96293747	96293897	8:96293747-96293897	-
chr8	96304747	96304897	8:96304747-96304897	ENSG00000156471,ENSG00000199732
chr8	96313227	96313377	8:96313227-96313377	ENSG00000199732
chr8	96318427	96318577	8:96318427-96318577	ENSG00000199732
chr8	96323907	96324057	8:96323907-96324057	-
chr8	96328087	96328237	8:96328087-96328237	ENSG00000156471
chr8	96328667	96328817	8:96328667-96328817	ENSG00000156471
chr8	96329281	96329431	8:96329281-96329431	-
chr8	96333267	96333417	8:96333267-96333417	ENSG00000156471
chr8	96334967	96335117	8:96334967-96335117	ENSG00000156471
chr8	96338067	96338217	8:96338067-96338217	ENSG00000156471
chr8	96338367	96338537	8:96338367-96338537	ENSG00000156471
chr8	96339207	96339359	8:96339207-96339359	ENSG00000156471
chr8	96339887	96340037	8:96339887-96340037	ENSG00000156471
chr8	96340147	96340297	8:96340147-96340297	-
chr8	96349267	96349417	8:96349267-96349417	-
chr8	96365167	96365317	8:96365167-96365317	-
chr8	96365467	96365617	8:96365467-96365617	-
chr8	96377927	96378097	8:96377927-96378097	-
chr8	96380785	96380935	8:96380785-96380935	ENSG00000253105
chr8	96386527	96386677	8:96386527-96386677	ENSG00000253105
chr8	96386987	96387137	8:96386987-96387137	ENSG00000253105
chr8	96401907	96402057	8:96401907-96402057	ENSG00000202095
chr8	96405187	96405337	8:96405187-96405337	ENSG00000202095
chr8	96405527	96405677	8:96405527-96405677	-
chr8	96408047	96408197	8:96408047-96408197	ENSG00000202095
chr8	96437667	96437817	8:96437667-96437817	ENSG00000202095
chr8	96438879	96439029	8:96438879-96439029	ENSG00000202095
chr8	96444127	96444277	8:96444127-96444277	ENSG00000202095
chr8	96444527	96444677	8:96444527-96444677	ENSG00000202095
chr8	96448651	96448801	8:96448651-96448801	-
chr8	96456427	96456577	8:96456427-96456577	-
chr8	96467148	96467317	8:96467148-96467317	-
chr8	96485442	96485592	8:96485442-96485592	-
chr8	96493567	96493717	8:96493567-96493717	ENSG00000169439
chr8	96494567	96494717	8:96494567-96494717	-
chr8	96494847	96494997	8:96494847-96494997	-
chr8	96495241	96495417	8:96495241-96495417	ENSG00000169439
chr8	96495707	96495857	8:96495707-96495857	ENSG00000169439
chr8	96496847	96496997	8:96496847-96496997	ENSG00000169439
chr8	96499506	96499656	8:96499506-96499656	-
chr8	96509761	96509911	8:96509761-96509911	-
chr8	96511547	96511697	8:96511547-96511697	-
chr8	96515287	96515437	8:96515287-96515437	-
chr8	96519067	96519217	8:96519067-96519217	-
chr8	96520567	96520717	8:96520567-96520717	-
chr8	96522947	96523107	8:96522947-96523107	-
chr8	96523987	96524137	8:96523987-96524137	-
chr8	96531687	96531837	8:96531687-96531837	-
chr8	96532467	96532617	8:96532467-96532617	-
chr8	96540687	96540837	8:96540687-96540837	-
chr8	96552807	96552957	8:96552807-96552957	-
chr8	96559687	96559837	8:96559687-96559837	-
chr8	96561427	96561577	8:96561427-96561577	-
chr8	96570887	96571057	8:96570887-96571057	-
chr8	96584127	96584277	8:96584127-96584277	-
chr8	96584807	96584957	8:96584807-96584957	ENSG00000169439
chr8	96590187	96590337	8:96590187-96590337	-
chr8	96590407	96590557	8:96590407-96590557	-
chr8	96590967	96591117	8:96590967-96591117	ENSG00000169439
chr8	96592687	96592837	8:96592687-96592837	-
chr8	96611647	96611797	8:96611647-96611797	-
chr8	96615347	96615497	8:96615347-96615497	-
chr8	96620007	96620185	8:96620007-96620185	-
chr8	96620667	96620837	8:96620667-96620837	-
chr8	96626747	96626897	8:96626747-96626897	-
chr8	96644947	96645097	8:96644947-96645097	-
chr8	96645227	96645377	8:96645227-96645377	ENSG00000104324
chr8	96646780	96646930	8:96646780-96646930	ENSG00000104324
chr8	96658707	96658857	8:96658707-96658857	-
chr8	96671429	96671579	8:96671429-96671579	-
chr8	96689027	96689177	8:96689027-96689177	-
chr8	96700647	96700797	8:96700647-96700797	-
chr8	96728414	96728564	8:96728414-96728564	-
chr8	96728587	96728737	8:96728587-96728737	-
chr8	96729196	96729346	8:96729196-96729346	-
chr8	96732147	96732297	8:96732147-96732297	ENSG00000104324
chr8	96734247	96734397	8:96734247-96734397	ENSG00000104324
chr8	96735267	96735417	8:96735267-96735417	ENSG00000104324
chr8	96761947	96762109	8:96761947-96762109	ENSG00000104324
chr8	96768347	96768497	8:96768347-96768497	ENSG00000104324
chr8	96775785	96775935	8:96775785-96775935	-
chr8	96791107	96791257	8:96791107-96791257	-
chr8	96805887	96806037	8:96805887-96806037	-
chr8	96820927	96821077	8:96820927-96821077	-
chr8	96821846	96821996	8:96821846-96821996	-
chr8	96829887	96830037	8:96829887-96830037	-
chr8	96833387	96833537	8:96833387-96833537	-
chr8	96836607	96836757	8:96836607-96836757	-
chr8	96837887	96838037	8:96837887-96838037	-
chr8	96842027	96842177	8:96842027-96842177	-
chr8	96845707	96845857	8:96845707-96845857	-
chr8	96852107	96852277	8:96852107-96852277	-
chr8	96853007	96853157	8:96853007-96853157	-
chr8	96853287	96853437	8:96853287-96853437	-
chr8	96854087	96854237	8:96854087-96854237	-
chr8	96854707	96854857	8:96854707-96854857	-
chr8	96867807	96867957	8:96867807-96867957	-
chr8	96874327	96874477	8:96874327-96874477	-
chr8	96893967	96894117	8:96893967-96894117	-
chr8	96904747	96904897	8:96904747-96904897	-
chr8	96905447	96905624	8:96905447-96905624	-
chr8	96906027	96906177	8:96906027-96906177	-
chr8	96907127	96907277	8:96907127-96907277	-
chr8	96909207	96909404	8:96909207-96909404	-
chr8	96909587	96909737	8:96909587-96909737	-
chr8	96911464	96911614	8:96911464-96911614	-
chr8	96922187	96922337	8:96922187-96922337	-
chr8	96924929	96925079	8:96924929-96925079	-
chr8	96927087	96927237	8:96927087-96927237	-
chr8	96928599	96928757	8:96928599-96928757	-
chr8	96939727	96939897	8:96939727-96939897	-
chr8	96949812	96949962	8:96949812-96949962	-
chr8	96959447	96959597	8:96959447-96959597	-
chr8	96960007	96960157	8:96960007-96960157	-
chr8	96961767	96961917	8:96961767-96961917	-
chr8	96962607	96962757	8:96962607-96962757	-
chr8	96963247	96963437	8:96963247-96963437	-
chr8	96966187	96966337	8:96966187-96966337	-
chr8	96987927	96988077	8:96987927-96988077	-
chr8	96988470	96988620	8:96988470-96988620	-
chr8	96989227	96989377	8:96989227-96989377	-
chr8	96991067	96991217	8:96991067-96991217	-
chr8	97028247	97028397	8:97028247-97028397	-
chr8	97031627	97031777	8:97031627-97031777	ENSG00000104324
chr8	97046287	97046437	8:97046287-97046437	-
chr8	97060553	97060703	8:97060553-97060703	ENSG00000104324
chr8	97065363	97065513	8:97065363-97065513	-
chr8	97065847	97065997	8:97065847-97065997	-
chr8	97066407	97066557	8:97066407-97066557	-
chr8	97068887	97069093	8:97068887-97069093	-
chr8	97090127	97090297	8:97090127-97090297	-
chr8	97090687	97090857	8:97090687-97090857	-
chr8	97093087	97093237	8:97093087-97093237	-
chr8	97095667	97095817	8:97095667-97095817	-
chr8	97107607	97107757	8:97107607-97107757	-
chr8	97111567	97111717	8:97111567-97111717	-
chr8	97129527	97129677	8:97129527-97129677	ENSG00000272249
chr8	97137107	97137257	8:97137107-97137257	ENSG00000272249,ENSG00000270077
chr8	97142307	97142457	8:97142307-97142457	ENSG00000270077
chr8	97144255	97144405	8:97144255-97144405	ENSG00000270077
chr8	97148327	97148477	8:97148327-97148477	ENSG00000270077
chr8	97148727	97148877	8:97148727-97148877	ENSG00000270077
chr8	97170715	97170877	8:97170715-97170877	-
chr8	97182007	97182157	8:97182007-97182157	ENSG00000260640
chr8	97197107	97197257	8:97197107-97197257	-
chr8	97214727	97214877	8:97214727-97214877	-
chr8	97225287	97225437	8:97225287-97225437	ENSG00000260640
chr8	97232407	97232557	8:97232407-97232557	ENSG00000260640
chr8	97259147	97259297	8:97259147-97259297	ENSG00000260640
chr8	97264287	97264483	8:97264287-97264483	ENSG00000260640
chr8	97277547	97277697	8:97277547-97277697	ENSG00000180543
chr8	97277887	97278037	8:97277887-97278037	ENSG00000260640,ENSG00000180543
chr8	97293287	97293437	8:97293287-97293437	ENSG00000260640,ENSG00000180543
chr8	97293847	97293997	8:97293847-97293997	ENSG00000260640
chr8	97302307	97302457	8:97302307-97302457	-
chr8	97324847	97325017	8:97324847-97325017	-
chr8	97344630	97344780	8:97344630-97344780	-
chr8	97348127	97348277	8:97348127-97348277	ENSG00000207215
chr8	97354807	97354957	8:97354807-97354957	ENSG00000207215
chr8	97362047	97362197	8:97362047-97362197	ENSG00000207215
chr8	97375767	97375937	8:97375767-97375937	ENSG00000207215
chr8	97399087	97399277	8:97399087-97399277	-
chr8	97417487	97417637	8:97417487-97417637	-
chr8	97421634	97421784	8:97421634-97421784	-
chr8	97424167	97424317	8:97424167-97424317	-
chr8	97424847	97424997	8:97424847-97424997	-
chr8	97426347	97426497	8:97426347-97426497	ENSG00000260640
chr8	97434267	97434417	8:97434267-97434417	ENSG00000260640,ENSG00000207215
chr8	97438537	97438687	8:97438537-97438687	-
chr8	97441747	97441897	8:97441747-97441897	-
chr8	97452767	97452917	8:97452767-97452917	-
chr8	97459787	97459937	8:97459787-97459937	-
chr8	97471067	97471217	8:97471067-97471217	-
chr8	97519707	97519857	8:97519707-97519857	-
chr8	97540347	97540497	8:97540347-97540497	-
chr8	97540946	97541096	8:97540946-97541096	-
chr8	97544587	97544757	8:97544587-97544757	-
chr8	97553527	97553677	8:97553527-97553677	-
chr8	97553767	97553957	8:97553767-97553957	-
chr8	97560087	97560277	8:97560087-97560277	-
chr8	97570287	97570437	8:97570287-97570437	-
chr8	97582607	97582757	8:97582607-97582757	-
chr8	97595927	97596077	8:97595927-97596077	ENSG00000287654,ENSG00000147649
chr8	97600247	97600410	8:97600247-97600410	-
chr8	97607307	97607457	8:97607307-97607457	ENSG00000213750,ENSG00000287654,ENSG00000147649
chr8	97618387	97618537	8:97618387-97618537	ENSG00000213750,ENSG00000287654,ENSG00000147649
chr8	97621169	97621319	8:97621169-97621319	ENSG00000213750
chr8	97623927	97624077	8:97623927-97624077	ENSG00000213750
chr8	97627147	97627297	8:97627147-97627297	ENSG00000213750
chr8	97628127	97628277	8:97628127-97628277	ENSG00000213750
chr8	97642738	97642888	8:97642738-97642888	ENSG00000287654,ENSG00000147649
chr8	97643587	97643757	8:97643587-97643757	ENSG00000287654,ENSG00000147649
chr8	97644087	97644237	8:97644087-97644237	ENSG00000213750,ENSG00000287654,ENSG00000147649
chr8	97644427	97644577	8:97644427-97644577	-
chr8	97644907	97645057	8:97644907-97645057	ENSG00000287654,ENSG00000147649
chr8	97645187	97645337	8:97645187-97645337	ENSG00000287654,ENSG00000147649
chr8	97645507	97645657	8:97645507-97645657	ENSG00000287654,ENSG00000147649
chr8	97647669	97647837	8:97647669-97647837	ENSG00000287654,ENSG00000147649
chr8	97648498	97648648	8:97648498-97648648	ENSG00000287654
chr8	97655354	97655504	8:97655354-97655504	-
chr8	97687433	97687583	8:97687433-97687583	-
chr8	97691687	97691837	8:97691687-97691837	-
chr8	97696427	97696577	8:97696427-97696577	ENSG00000147649
chr8	97697707	97697867	8:97697707-97697867	-
chr8	97717407	97717557	8:97717407-97717557	-
chr8	97728507	97728657	8:97728507-97728657	-
chr8	97736427	97736577	8:97736427-97736577	-
chr8	97747798	97747948	8:97747798-97747948	-
chr8	97756707	97756877	8:97756707-97756877	ENSG00000202399
chr8	97763707	97763857	8:97763707-97763857	ENSG00000202399,ENSG00000104341,ENSG00000270682
chr8	97775040	97775197	8:97775040-97775197	ENSG00000202399,ENSG00000104341,ENSG00000270682
chr8	97775667	97775817	8:97775667-97775817	ENSG00000202399,ENSG00000104341,ENSG00000270682
chr8	97776427	97776577	8:97776427-97776577	ENSG00000202399,ENSG00000104341,ENSG00000270682
chr8	97777587	97777737	8:97777587-97777737	ENSG00000202399,ENSG00000104341
chr8	97777927	97778077	8:97777927-97778077	ENSG00000202399,ENSG00000104341
chr8	97781587	97781737	8:97781587-97781737	ENSG00000104341,ENSG00000270682
chr8	97788067	97788217	8:97788067-97788217	ENSG00000270682
chr8	97791567	97791717	8:97791567-97791717	ENSG00000270682
chr8	97798687	97798837	8:97798687-97798837	ENSG00000270682
chr8	97805047	97805217	8:97805047-97805217	ENSG00000270682
chr8	97818270	97818420	8:97818270-97818420	-
chr8	97822107	97822257	8:97822107-97822257	-
chr8	97827967	97828117	8:97827967-97828117	-
chr8	97831133	97831283	8:97831133-97831283	-
chr8	97835407	97835557	8:97835407-97835557	-
chr8	97840007	97840157	8:97840007-97840157	-
chr8	97844427	97844577	8:97844427-97844577	-
chr8	97847247	97847397	8:97847247-97847397	ENSG00000270861
chr8	97847707	97847857	8:97847707-97847857	ENSG00000270861
chr8	97855067	97855217	8:97855067-97855217	ENSG00000270861,ENSG00000253639
chr8	97855627	97855777	8:97855627-97855777	ENSG00000270861,ENSG00000253639
chr8	97856867	97857017	8:97856867-97857017	ENSG00000270861,ENSG00000253639,ENSG00000243504,ENSG00000132561
chr8	97862226	97862376	8:97862226-97862376	ENSG00000243504
chr8	97867427	97867577	8:97867427-97867577	ENSG00000243504,ENSG00000132561
chr8	97867789	97867939	8:97867789-97867939	ENSG00000243504
chr8	97869007	97869162	8:97869007-97869162	ENSG00000243504
chr8	97869507	97869657	8:97869507-97869657	ENSG00000243504,ENSG00000132561
chr8	97887496	97887646	8:97887496-97887646	-
chr8	97887799	97887977	8:97887799-97887977	-
chr8	97890987	97891137	8:97890987-97891137	-
chr8	97897714	97897864	8:97897714-97897864	-
chr8	97900347	97900497	8:97900347-97900497	-
chr8	97906467	97906637	8:97906467-97906637	-
chr8	97909267	97909417	8:97909267-97909417	-
chr8	97912327	97912497	8:97912327-97912497	-
chr8	97916827	97916977	8:97916827-97916977	-
chr8	97918427	97918577	8:97918427-97918577	-
chr8	97925947	97926117	8:97925947-97926117	ENSG00000132561
chr8	97929247	97929397	8:97929247-97929397	ENSG00000132561
chr8	97932547	97932697	8:97932547-97932697	-
chr8	97936664	97936814	8:97936664-97936814	-
chr8	97937407	97937557	8:97937407-97937557	ENSG00000132561
chr8	97944067	97944217	8:97944067-97944217	-
chr8	97946707	97946857	8:97946707-97946857	ENSG00000132561
chr8	97951227	97951397	8:97951227-97951397	ENSG00000132561
chr8	97951927	97952077	8:97951927-97952077	ENSG00000132561
chr8	97952427	97952617	8:97952427-97952617	ENSG00000132561
chr8	97963567	97963717	8:97963567-97963717	-
chr8	97971347	97971497	8:97971347-97971497	-
chr8	97972907	97973057	8:97972907-97973057	-
chr8	97980287	97980437	8:97980287-97980437	-
chr8	97981227	97981377	8:97981227-97981377	-
chr8	97981907	97982057	8:97981907-97982057	-
chr8	97984307	97984477	8:97984307-97984477	-
chr8	97990347	97990497	8:97990347-97990497	-
chr8	97991167	97991317	8:97991167-97991317	-
chr8	97995627	97995777	8:97995627-97995777	-
chr8	98001867	98002037	8:98001867-98002037	ENSG00000132561
chr8	98005967	98006117	8:98005967-98006117	-
chr8	98008567	98008717	8:98008567-98008717	-
chr8	98010867	98011017	8:98010867-98011017	-
chr8	98011627	98011777	8:98011627-98011777	ENSG00000132561
chr8	98015507	98015657	8:98015507-98015657	-
chr8	98017991	98018141	8:98017991-98018141	-
chr8	98019987	98020137	8:98019987-98020137	-
chr8	98037207	98037357	8:98037207-98037357	ENSG00000156482,ENSG00000245970,ENSG00000207067,ENSG00000252755
chr8	98039127	98039277	8:98039127-98039277	ENSG00000245970,ENSG00000207067
chr8	98044372	98044522	8:98044372-98044522	ENSG00000156482,ENSG00000245970,ENSG00000207067,ENSG00000252755
chr8	98045527	98045697	8:98045527-98045697	ENSG00000156482,ENSG00000245970,ENSG00000207067,ENSG00000252755,ENSG00000177459
chr8	98046047	98046197	8:98046047-98046197	ENSG00000156482,ENSG00000245970,ENSG00000207067,ENSG00000252755
chr8	98049767	98049917	8:98049767-98049917	ENSG00000156482,ENSG00000245970,ENSG00000207067,ENSG00000252755
chr8	98058767	98058917	8:98058767-98058917	ENSG00000177459
chr8	98064927	98065077	8:98064927-98065077	ENSG00000177459
chr8	98069607	98069757	8:98069607-98069757	ENSG00000177459
chr8	98085667	98085817	8:98085667-98085817	ENSG00000177459
chr8	98116327	98116477	8:98116327-98116477	ENSG00000132541
chr8	98117147	98117297	8:98117147-98117297	ENSG00000252755,ENSG00000132541,ENSG00000104356
chr8	98117807	98117957	8:98117807-98117957	ENSG00000132541,ENSG00000104356
chr8	98118147	98118297	8:98118147-98118297	ENSG00000132541
chr8	98118451	98118601	8:98118451-98118601	-
chr8	98134387	98134537	8:98134387-98134537	-
chr8	98147087	98147237	8:98147087-98147237	-
chr8	98152387	98152537	8:98152387-98152537	ENSG00000104356
chr8	98157987	98158157	8:98157987-98158157	ENSG00000104356
chr8	98161448	98161598	8:98161448-98161598	-
chr8	98163827	98163997	8:98163827-98163997	ENSG00000104356
chr8	98164747	98164897	8:98164747-98164897	ENSG00000104356
chr8	98165927	98166077	8:98165927-98166077	ENSG00000252558
chr8	98166767	98166937	8:98166767-98166937	ENSG00000104356,ENSG00000252558
chr8	98167347	98167497	8:98167347-98167497	-
chr8	98170147	98170297	8:98170147-98170297	-
chr8	98179267	98179417	8:98179267-98179417	ENSG00000252558
chr8	98184307	98184457	8:98184307-98184457	ENSG00000252558
chr8	98185587	98185737	8:98185587-98185737	ENSG00000252558
chr8	98203487	98203637	8:98203487-98203637	-
chr8	98207967	98208117	8:98207967-98208117	ENSG00000104361
chr8	98211527	98211677	8:98211527-98211677	-
chr8	98212307	98212457	8:98212307-98212457	-
chr8	98213347	98213497	8:98213347-98213497	ENSG00000104361
chr8	98213607	98213757	8:98213607-98213757	-
chr8	98216773	98216923	8:98216773-98216923	-
chr8	98229358	98229508	8:98229358-98229508	-
chr8	98236246	98236417	8:98236246-98236417	ENSG00000104361
chr8	98239267	98239417	8:98239267-98239417	-
chr8	98239767	98239917	8:98239767-98239917	ENSG00000104361
chr8	98240467	98240617	8:98240467-98240617	ENSG00000104361
chr8	98243127	98243277	8:98243127-98243277	-
chr8	98245987	98246137	8:98245987-98246137	ENSG00000104361
chr8	98256447	98256597	8:98256447-98256597	ENSG00000104361
chr8	98280984	98281134	8:98280984-98281134	-
chr8	98292547	98292697	8:98292547-98292697	ENSG00000104361
chr8	98293267	98293417	8:98293267-98293417	ENSG00000104361
chr8	98293767	98293917	8:98293767-98293917	ENSG00000104361
chr8	98294127	98294277	8:98294127-98294277	ENSG00000104361
chr8	98297227	98297377	8:98297227-98297377	ENSG00000104361
chr8	98300127	98300277	8:98300127-98300277	-
chr8	98305007	98305157	8:98305007-98305157	-
chr8	98322527	98322677	8:98322527-98322677	-
chr8	98323107	98323257	8:98323107-98323257	-
chr8	98323747	98323897	8:98323747-98323897	-
chr8	98328987	98329137	8:98328987-98329137	-
chr8	98332430	98332580	8:98332430-98332580	-
chr8	98338307	98338477	8:98338307-98338477	-
chr8	98340967	98341117	8:98340967-98341117	-
chr8	98341228	98341378	8:98341228-98341378	-
chr8	98345467	98345617	8:98345467-98345617	-
chr8	98358227	98358377	8:98358227-98358377	-
chr8	98358887	98359057	8:98358887-98359057	ENSG00000253468,ENSG00000156486,ENSG00000272321
chr8	98361867	98362017	8:98361867-98362017	-
chr8	98362707	98362857	8:98362707-98362857	-
chr8	98364667	98364837	8:98364667-98364837	-
chr8	98364967	98365157	8:98364967-98365157	-
chr8	98366807	98366971	8:98366807-98366971	-
chr8	98367327	98367497	8:98367327-98367497	-
chr8	98367987	98368137	8:98367987-98368137	ENSG00000253468
chr8	98370347	98370497	8:98370347-98370497	-
chr8	98372667	98372817	8:98372667-98372817	-
chr8	98373047	98373197	8:98373047-98373197	-
chr8	98382307	98382477	8:98382307-98382477	ENSG00000104375,ENSG00000278914,ENSG00000253468,ENSG00000156486,ENSG00000272321
chr8	98382727	98382877	8:98382727-98382877	ENSG00000104375,ENSG00000278914,ENSG00000253468,ENSG00000156486,ENSG00000272321,ENSG00000207378,ENSG00000253532,ENSG00000212414
chr8	98383167	98383337	8:98383167-98383337	ENSG00000104375,ENSG00000278914,ENSG00000253468
chr8	98394022	98394177	8:98394022-98394177	ENSG00000278914
chr8	98398607	98398757	8:98398607-98398757	ENSG00000278914,ENSG00000253468
chr8	98399107	98399257	8:98399107-98399257	ENSG00000278914,ENSG00000253468
chr8	98400467	98400617	8:98400467-98400617	ENSG00000278914,ENSG00000253468
chr8	98400807	98400957	8:98400807-98400957	ENSG00000253468
chr8	98401487	98401639	8:98401487-98401639	ENSG00000253468
chr8	98403013	98403163	8:98403013-98403163	ENSG00000253468
chr8	98426887	98427057	8:98426887-98427057	ENSG00000156486,ENSG00000272321
chr8	98427267	98427417	8:98427267-98427417	ENSG00000156486
chr8	98427887	98428037	8:98427887-98428037	ENSG00000156486,ENSG00000272321
chr8	98440387	98440537	8:98440387-98440537	ENSG00000272321
chr8	98444327	98444477	8:98444327-98444477	ENSG00000272321
chr8	98454287	98454437	8:98454287-98454437	ENSG00000272321,ENSG00000207378
chr8	98456827	98456977	8:98456827-98456977	ENSG00000207378
chr8	98463987	98464137	8:98463987-98464137	ENSG00000207378
chr8	98466567	98466737	8:98466567-98466737	ENSG00000207378
chr8	98471187	98471357	8:98471187-98471357	ENSG00000207378
chr8	98476947	98477097	8:98476947-98477097	ENSG00000207378
chr8	98479587	98479737	8:98479587-98479737	-
chr8	98487227	98487377	8:98487227-98487377	-
chr8	98490647	98490817	8:98490647-98490817	-
chr8	98493567	98493736	8:98493567-98493736	-
chr8	98529587	98529737	8:98529587-98529737	-
chr8	98535426	98535576	8:98535426-98535576	-
chr8	98535907	98536057	8:98535907-98536057	-
chr8	98538474	98538624	8:98538474-98538624	-
chr8	98539114	98539264	8:98539114-98539264	-
chr8	98540707	98540857	8:98540707-98540857	-
chr8	98545947	98546097	8:98545947-98546097	-
chr8	98547067	98547217	8:98547067-98547217	-
chr8	98554987	98555137	8:98554987-98555137	-
chr8	98557847	98557997	8:98557847-98557997	-
chr8	98558147	98558304	8:98558147-98558304	-
chr8	98559527	98559682	8:98559527-98559682	-
chr8	98574804	98574954	8:98574804-98574954	-
chr8	98598847	98599017	8:98598847-98599017	ENSG00000253911
chr8	98601647	98601797	8:98601647-98601797	ENSG00000253911
chr8	98604050	98604200	8:98604050-98604200	ENSG00000253911
chr8	98613007	98613157	8:98613007-98613157	ENSG00000253911
chr8	98631267	98631417	8:98631267-98631417	ENSG00000254112
chr8	98632387	98632557	8:98632387-98632557	ENSG00000254112
chr8	98634667	98634837	8:98634667-98634837	ENSG00000254112
chr8	98668367	98668517	8:98668367-98668517	-
chr8	98672727	98672877	8:98672727-98672877	-
chr8	98677867	98678017	8:98677867-98678017	-
chr8	98705647	98705797	8:98705647-98705797	-
chr8	98725887	98726037	8:98725887-98726037	-
chr8	98730887	98731037	8:98730887-98731037	-
chr8	98755447	98755597	8:98755447-98755597	-
chr8	98768823	98768973	8:98768823-98768973	-
chr8	98780947	98781097	8:98780947-98781097	ENSG00000240870
chr8	98781607	98781757	8:98781607-98781757	ENSG00000240870
chr8	98784627	98784777	8:98784627-98784777	ENSG00000240870
chr8	98784987	98785137	8:98784987-98785137	ENSG00000240870
chr8	98796807	98796957	8:98796807-98796957	-
chr8	98808227	98808377	8:98808227-98808377	-
chr8	98808647	98808797	8:98808647-98808797	-
chr8	98813487	98813637	8:98813487-98813637	-
chr8	98816027	98816177	8:98816027-98816177	-
chr8	98817447	98817597	8:98817447-98817597	-
chr8	98817907	98818057	8:98817907-98818057	-
chr8	98825567	98825737	8:98825567-98825737	ENSG00000104375
chr8	98826007	98826177	8:98826007-98826177	ENSG00000104375,ENSG00000253415,ENSG00000254312,ENSG00000229625
chr8	98835031	98835197	8:98835031-98835197	-
chr8	98840987	98841137	8:98840987-98841137	-
chr8	98852682	98852832	8:98852682-98852832	-
chr8	98853627	98853777	8:98853627-98853777	-
chr8	98865767	98865917	8:98865767-98865917	-
chr8	98875587	98875737	8:98875587-98875737	-
chr8	98883247	98883397	8:98883247-98883397	ENSG00000253415,ENSG00000254312
chr8	98889247	98889403	8:98889247-98889403	ENSG00000253415,ENSG00000254312
chr8	98891127	98891277	8:98891127-98891277	ENSG00000253415,ENSG00000254312
chr8	98891647	98891797	8:98891647-98891797	ENSG00000253415,ENSG00000254312
chr8	98925847	98925997	8:98925847-98925997	ENSG00000253415,ENSG00000254312,ENSG00000223281
chr8	98926027	98926217	8:98926027-98926217	ENSG00000253415,ENSG00000254312,ENSG00000223281
chr8	98927287	98927437	8:98927287-98927437	ENSG00000253415,ENSG00000254312,ENSG00000223281
chr8	98940019	98940169	8:98940019-98940169	ENSG00000271930,ENSG00000164920
chr8	98941067	98941237	8:98941067-98941237	ENSG00000271930,ENSG00000164920,ENSG00000229625
chr8	98944247	98944397	8:98944247-98944397	ENSG00000104375,ENSG00000253415,ENSG00000254312,ENSG00000271930,ENSG00000164920,ENSG00000229625
chr8	98945087	98945237	8:98945087-98945237	ENSG00000271930,ENSG00000164920,ENSG00000229625
chr8	98945479	98945629	8:98945479-98945629	ENSG00000271930,ENSG00000164920
chr8	98948287	98948437	8:98948287-98948437	ENSG00000271930,ENSG00000164920,ENSG00000229625
chr8	98948460	98948610	8:98948460-98948610	ENSG00000271930,ENSG00000164920
chr8	98974587	98974737	8:98974587-98974737	ENSG00000229625
chr8	98988814	98988964	8:98988814-98988964	-
chr8	98997987	98998157	8:98997987-98998157	ENSG00000253180
chr8	99012065	99012215	8:99012065-99012215	ENSG00000253948
chr8	99012707	99012857	8:99012707-99012857	ENSG00000253948,ENSG00000253180,ENSG00000132549
chr8	99013187	99013337	8:99013187-99013337	ENSG00000253948,ENSG00000253180,ENSG00000132549
chr8	99013747	99013897	8:99013747-99013897	-
chr8	99019467	99019637	8:99019467-99019637	ENSG00000253948,ENSG00000132549
chr8	99034247	99034417	8:99034247-99034417	-
chr8	99067787	99067937	8:99067787-99067937	-
chr8	99080827	99080977	8:99080827-99080977	-
chr8	99088247	99088397	8:99088247-99088397	ENSG00000253562,ENSG00000253532
chr8	99091102	99091252	8:99091102-99091252	ENSG00000253562
chr8	99092087	99092297	8:99092087-99092297	ENSG00000253562,ENSG00000253532
chr8	99109607	99109757	8:99109607-99109757	ENSG00000253532
chr8	99144907	99145057	8:99144907-99145057	-
chr8	99154405	99154577	8:99154405-99154577	-
chr8	99154707	99154857	8:99154707-99154857	-
chr8	99157307	99157457	8:99157307-99157457	-
chr8	99160907	99161057	8:99160907-99161057	-
chr8	99165727	99165877	8:99165727-99165877	ENSG00000253532
chr8	99168247	99168417	8:99168247-99168417	ENSG00000253532
chr8	99190887	99191057	8:99190887-99191057	-
chr8	99191347	99191497	8:99191347-99191497	-
chr8	99217827	99217977	8:99217827-99217977	ENSG00000253532,ENSG00000236583,ENSG00000237704
chr8	99240847	99240997	8:99240847-99240997	ENSG00000236583
chr8	99248885	99249035	8:99248885-99249035	-
chr8	99251167	99251317	8:99251167-99251317	ENSG00000236583
chr8	99252907	99253057	8:99252907-99253057	ENSG00000253532,ENSG00000236583,ENSG00000237704,ENSG00000225017
chr8	99253307	99253457	8:99253307-99253457	ENSG00000236583
chr8	99283347	99283527	8:99283347-99283527	-
chr8	99285207	99285357	8:99285207-99285357	ENSG00000237704,ENSG00000225017
chr8	99286767	99286917	8:99286767-99286917	ENSG00000237704
chr8	99292226	99292376	8:99292226-99292376	-
chr8	99332834	99332984	8:99332834-99332984	ENSG00000237704,ENSG00000225017
chr8	99358647	99358797	8:99358647-99358797	ENSG00000237704,ENSG00000225017
chr8	99359927	99360077	8:99359927-99360077	-
chr8	99377376	99377526	8:99377376-99377526	-
chr8	99380407	99380557	8:99380407-99380557	-
chr8	99382567	99382717	8:99382567-99382717	-
chr8	99391927	99392077	8:99391927-99392077	-
chr8	99403827	99403977	8:99403827-99403977	-
chr8	99404367	99404517	8:99404367-99404517	ENSG00000237704,ENSG00000225017,ENSG00000207804,ENSG00000216069
chr8	99408967	99409117	8:99408967-99409117	-
chr8	99440107	99440257	8:99440107-99440257	ENSG00000207804,ENSG00000216069
chr8	99459367	99459517	8:99459367-99459517	-
chr8	99464167	99464317	8:99464167-99464317	-
chr8	99467027	99467177	8:99467027-99467177	-
chr8	99481290	99481440	8:99481290-99481440	-
chr8	99495447	99495597	8:99495447-99495597	-
chr8	99498707	99498877	8:99498707-99498877	ENSG00000207804,ENSG00000216069
chr8	99499207	99499357	8:99499207-99499357	-
chr8	99520887	99521037	8:99520887-99521037	ENSG00000206699,ENSG00000207804,ENSG00000216069
chr8	99521507	99521657	8:99521507-99521657	ENSG00000206699,ENSG00000207804,ENSG00000216069
chr8	99547467	99547617	8:99547467-99547617	ENSG00000207804,ENSG00000216069
chr8	99571807	99571957	8:99571807-99571957	-
chr8	99577467	99577617	8:99577467-99577617	-
chr8	99578027	99578177	8:99578027-99578177	-
chr8	99605107	99605257	8:99605107-99605257	ENSG00000243254
chr8	99606327	99606497	8:99606327-99606497	ENSG00000207804,ENSG00000216069,ENSG00000243254
chr8	99606627	99606777	8:99606627-99606777	ENSG00000243254
chr8	99609087	99609237	8:99609087-99609237	ENSG00000243254
chr8	99609517	99609667	8:99609517-99609667	ENSG00000243254
chr8	99609781	99609931	8:99609781-99609931	ENSG00000243254
chr8	99618567	99618717	8:99618567-99618717	ENSG00000243254
chr8	99618787	99618937	8:99618787-99618937	ENSG00000243254
chr8	99620167	99620317	8:99620167-99620317	ENSG00000243254
chr8	99624407	99624557	8:99624407-99624557	ENSG00000243254
chr8	99636027	99636177	8:99636027-99636177	-
chr8	99637400	99637550	8:99637400-99637550	-
chr8	99677807	99677977	8:99677807-99677977	-
chr8	99680207	99680357	8:99680207-99680357	-
chr8	99682605	99682755	8:99682605-99682755	-
chr8	99704047	99704197	8:99704047-99704197	ENSG00000235683
chr8	99704507	99704657	8:99704507-99704657	ENSG00000235683
chr8	99705947	99706097	8:99705947-99706097	ENSG00000235683
chr8	99706207	99706357	8:99706207-99706357	ENSG00000235683
chr8	99728027	99728197	8:99728027-99728197	-
chr8	99737687	99737837	8:99737687-99737837	-
chr8	99747127	99747277	8:99747127-99747277	-
chr8	99750947	99751097	8:99750947-99751097	-
chr8	99753867	99754017	8:99753867-99754017	-
chr8	99757907	99758057	8:99757907-99758057	-
chr8	99761186	99761336	8:99761186-99761336	-
chr8	99762313	99762463	8:99762313-99762463	-
chr8	99770367	99770517	8:99770367-99770517	-
chr8	99771247	99771417	8:99771247-99771417	-
chr8	99771555	99771705	8:99771555-99771705	-
chr8	99774987	99775137	8:99774987-99775137	ENSG00000207804,ENSG00000216069,ENSG00000253539,ENSG00000253912,ENSG00000212414
chr8	99783127	99783277	8:99783127-99783277	-
chr8	99787107	99787257	8:99787107-99787257	ENSG00000253539
chr8	99799347	99799497	8:99799347-99799497	ENSG00000253539,ENSG00000253912
chr8	99804325	99804475	8:99804325-99804475	ENSG00000253539,ENSG00000253912
chr8	99806787	99806937	8:99806787-99806937	ENSG00000253539,ENSG00000253912
chr8	99811747	99811897	8:99811747-99811897	ENSG00000253912
chr8	99813387	99813577	8:99813387-99813577	ENSG00000253912
chr8	99838151	99838301	8:99838151-99838301	-
chr8	99859907	99860057	8:99859907-99860057	ENSG00000212414
chr8	99860287	99860437	8:99860287-99860437	ENSG00000132549,ENSG00000164919,ENSG00000287952,ENSG00000212414
chr8	99865967	99866117	8:99865967-99866117	-
chr8	99867467	99867617	8:99867467-99867617	-
chr8	99872827	99872977	8:99872827-99872977	ENSG00000132549,ENSG00000164919,ENSG00000287952,ENSG00000212414
chr8	99873407	99873557	8:99873407-99873557	-
chr8	99873707	99873857	8:99873707-99873857	-
chr8	99874107	99874277	8:99874107-99874277	ENSG00000164919
chr8	99893187	99893337	8:99893187-99893337	ENSG00000164919,ENSG00000287952
chr8	99893647	99893797	8:99893647-99893797	ENSG00000164919,ENSG00000287952,ENSG00000212414
chr8	99967027	99967177	8:99967027-99967177	-
chr8	100017969	100018119	8:100017969-100018119	ENSG00000212414,ENSG00000221753
chr8	100019347	100019513	8:100019347-100019513	ENSG00000212414,ENSG00000221753
chr8	100025167	100025370	8:100025167-100025370	ENSG00000212414,ENSG00000221753
chr8	100041987	100042137	8:100041987-100042137	ENSG00000132554
chr8	100049447	100049597	8:100049447-100049597	ENSG00000132554
chr8	100062895	100063045	8:100062895-100063045	-
chr8	100080440	100080590	8:100080440-100080590	-
chr8	100097867	100098017	8:100097867-100098017	ENSG00000132554
chr8	100102587	100102737	8:100102587-100102737	ENSG00000132554
chr8	100105727	100105877	8:100105727-100105877	ENSG00000132554
chr8	100105987	100106137	8:100105987-100106137	ENSG00000132554
chr8	100106287	100106437	8:100106287-100106437	ENSG00000132554
chr8	100123447	100123597	8:100123447-100123597	-
chr8	100126023	100126177	8:100126023-100126177	ENSG00000132554
chr8	100142767	100142917	8:100142767-100142917	ENSG00000156509
chr8	100144027	100144177	8:100144027-100144177	ENSG00000156509
chr8	100145787	100145937	8:100145787-100145937	ENSG00000156509,ENSG00000147669
chr8	100150027	100150177	8:100150027-100150177	ENSG00000156509,ENSG00000147669,ENSG00000104450,ENSG00000202310,ENSG00000253299
chr8	100150527	100150677	8:100150527-100150677	ENSG00000156509,ENSG00000147669,ENSG00000104450,ENSG00000202310,ENSG00000253299
chr8	100157827	100157977	8:100157827-100157977	ENSG00000147669,ENSG00000104450,ENSG00000202310,ENSG00000253299
chr8	100158467	100158617	8:100158467-100158617	ENSG00000156509,ENSG00000147669,ENSG00000104450,ENSG00000202310,ENSG00000253299,ENSG00000199667
chr8	100174587	100174737	8:100174587-100174737	ENSG00000253299,ENSG00000199667
chr8	100212967	100213137	8:100212967-100213137	ENSG00000104450,ENSG00000202310,ENSG00000253299,ENSG00000199667
chr8	100220067	100220217	8:100220067-100220217	ENSG00000199667
chr8	100229467	100229617	8:100229467-100229617	-
chr8	100238327	100238497	8:100238327-100238497	ENSG00000104450
chr8	100243047	100243197	8:100243047-100243197	-
chr8	100244387	100244537	8:100244387-100244537	-
chr8	100252987	100253137	8:100252987-100253137	-
chr8	100258687	100258857	8:100258687-100258857	ENSG00000253299,ENSG00000199667,ENSG00000034677,ENSG00000253217,ENSG00000265599
chr8	100259627	100259777	8:100259627-100259777	-
chr8	100262287	100262437	8:100262287-100262437	ENSG00000034677
chr8	100262947	100263097	8:100262947-100263097	-
chr8	100276027	100276182	8:100276027-100276182	ENSG00000034677
chr8	100276332	100276482	8:100276332-100276482	-
chr8	100278047	100278197	8:100278047-100278197	-
chr8	100278387	100278537	8:100278387-100278537	-
chr8	100290367	100290517	8:100290367-100290517	-
chr8	100308489	100308639	8:100308489-100308639	-
chr8	100308787	100308937	8:100308787-100308937	ENSG00000034677
chr8	100309367	100309537	8:100309367-100309537	ENSG00000034677
chr8	100310007	100310177	8:100310007-100310177	ENSG00000199667,ENSG00000034677,ENSG00000253217,ENSG00000253824,ENSG00000265599
chr8	100310427	100310577	8:100310427-100310577	ENSG00000034677,ENSG00000253217
chr8	100326107	100326257	8:100326107-100326257	ENSG00000253217
chr8	100326847	100326997	8:100326847-100326997	ENSG00000253217
chr8	100336222	100336372	8:100336222-100336372	ENSG00000253217
chr8	100366007	100366157	8:100366007-100366157	-
chr8	100375807	100375957	8:100375807-100375957	ENSG00000265599
chr8	100376187	100376337	8:100376187-100376337	ENSG00000265599
chr8	100395487	100395637	8:100395487-100395637	ENSG00000253824,ENSG00000265599
chr8	100413398	100413548	8:100413398-100413548	ENSG00000253824
chr8	100415307	100415457	8:100415307-100415457	ENSG00000253824
chr8	100418227	100418377	8:100418227-100418377	ENSG00000253824
chr8	100430953	100431117	8:100430953-100431117	ENSG00000253842
chr8	100432687	100432837	8:100432687-100432837	ENSG00000253842
chr8	100433827	100433977	8:100433827-100433977	ENSG00000253842
chr8	100438447	100438617	8:100438447-100438617	ENSG00000253842
chr8	100443227	100443377	8:100443227-100443377	ENSG00000253842
chr8	100458827	100458977	8:100458827-100458977	ENSG00000253824
chr8	100471967	100472173	8:100471967-100472173	ENSG00000253666
chr8	100482487	100482637	8:100482487-100482637	ENSG00000253666,ENSG00000254364
chr8	100490467	100490617	8:100490467-100490617	ENSG00000254364
chr8	100491267	100491417	8:100491267-100491417	ENSG00000253666,ENSG00000254364
chr8	100494610	100494760	8:100494610-100494760	ENSG00000254364
chr8	100495032	100495182	8:100495032-100495182	ENSG00000254364
chr8	100502447	100502597	8:100502447-100502597	-
chr8	100508271	100508421	8:100508271-100508421	-
chr8	100510147	100510297	8:100510147-100510297	ENSG00000253666,ENSG00000254364
chr8	100512407	100512557	8:100512407-100512557	-
chr8	100527107	100527257	8:100527107-100527257	ENSG00000186106
chr8	100527707	100527857	8:100527707-100527857	-
chr8	100540887	100541057	8:100540887-100541057	ENSG00000156509,ENSG00000202310,ENSG00000186106,ENSG00000251013
chr8	100542347	100542497	8:100542347-100542497	-
chr8	100559747	100559897	8:100559747-100559897	ENSG00000186106,ENSG00000251013
chr8	100564107	100564257	8:100564107-100564257	ENSG00000186106
chr8	100567567	100567717	8:100567567-100567717	-
chr8	100574107	100574257	8:100574107-100574257	-
chr8	100602647	100602817	8:100602647-100602817	ENSG00000174226,ENSG00000253740
chr8	100605993	100606143	8:100605993-100606143	-
chr8	100623407	100623557	8:100623407-100623557	ENSG00000174226,ENSG00000253740
chr8	100625707	100625877	8:100625707-100625877	ENSG00000253740
chr8	100629607	100629757	8:100629607-100629757	ENSG00000253740
chr8	100666146	100666296	8:100666146-100666296	-
chr8	100667667	100667817	8:100667667-100667817	ENSG00000174226,ENSG00000253740,ENSG00000252764,ENSG00000284570,ENSG00000221527
chr8	100670027	100670177	8:100670027-100670177	-
chr8	100676667	100676837	8:100676667-100676837	ENSG00000252764
chr8	100680967	100681117	8:100680967-100681117	ENSG00000252764,ENSG00000284570
chr8	100684356	100684506	8:100684356-100684506	ENSG00000252764
chr8	100711307	100711457	8:100711307-100711457	ENSG00000284570
chr8	100714107	100714257	8:100714107-100714257	ENSG00000070756,ENSG00000284570
chr8	100719387	100719537	8:100719387-100719537	ENSG00000070756,ENSG00000284570
chr8	100720107	100720257	8:100720107-100720257	ENSG00000070756
chr8	100720827	100720997	8:100720827-100720997	ENSG00000070756
chr8	100721367	100721517	8:100721367-100721517	-
chr8	100721667	100721817	8:100721667-100721817	-
chr8	100722147	100722297	8:100722147-100722297	ENSG00000070756,ENSG00000284570,ENSG00000221527
chr8	100723087	100723237	8:100723087-100723237	-
chr8	100747467	100747617	8:100747467-100747617	ENSG00000221527
chr8	100750446	100750596	8:100750446-100750596	ENSG00000221527,ENSG00000202001
chr8	100750707	100750857	8:100750707-100750857	ENSG00000221527,ENSG00000202001
chr8	100752327	100752477	8:100752327-100752477	ENSG00000221527,ENSG00000202001
chr8	100755207	100755357	8:100755207-100755357	ENSG00000202001
chr8	100761447	100761597	8:100761447-100761597	ENSG00000202001
chr8	100761947	100762097	8:100761947-100762097	ENSG00000221527,ENSG00000202001
chr8	100762647	100762797	8:100762647-100762797	ENSG00000221527,ENSG00000202001
chr8	100768827	100768977	8:100768827-100768977	ENSG00000242399
chr8	100775887	100776037	8:100775887-100776037	ENSG00000242399
chr8	100788607	100788777	8:100788607-100788777	ENSG00000242399
chr8	100789047	100789197	8:100789047-100789197	ENSG00000284570,ENSG00000221527,ENSG00000202001,ENSG00000242399
chr8	100789847	100789997	8:100789847-100789997	-
chr8	100791727	100791877	8:100791727-100791877	-
chr8	100809607	100809877	8:100809607-100809877	-
chr8	100827107	100827257	8:100827107-100827257	ENSG00000252764,ENSG00000284570,ENSG00000221527,ENSG00000222795
chr8	100834964	100835114	8:100834964-100835114	ENSG00000222795
chr8	100835567	100835737	8:100835567-100835737	ENSG00000222795
chr8	100847247	100847397	8:100847247-100847397	-
chr8	100847527	100847697	8:100847527-100847697	ENSG00000222795,ENSG00000260368
chr8	100851187	100851337	8:100851187-100851337	-
chr8	100858517	100858667	8:100858517-100858667	-
chr8	100861467	100861636	8:100861467-100861636	-
chr8	100882127	100882277	8:100882127-100882277	-
chr8	100886117	100886267	8:100886117-100886267	-
chr8	100889187	100889337	8:100889187-100889337	-
chr8	100900107	100900277	8:100900107-100900277	ENSG00000212994,ENSG00000275041
chr8	100900507	100900657	8:100900507-100900657	ENSG00000212994,ENSG00000275041,ENSG00000260368
chr8	100906827	100906997	8:100906827-100906997	ENSG00000260368
chr8	100908007	100908157	8:100908007-100908157	ENSG00000260368
chr8	100908587	100908737	8:100908587-100908737	ENSG00000260368
chr8	100909240	100909390	8:100909240-100909390	ENSG00000260368
chr8	100937587	100937737	8:100937587-100937737	-
chr8	100938687	100938837	8:100938687-100938837	-
chr8	100943106	100943256	8:100943106-100943256	-
chr8	100948047	100948197	8:100948047-100948197	ENSG00000164924
chr8	100949707	100949857	8:100949707-100949857	-
chr8	100950447	100950637	8:100950447-100950637	ENSG00000164924,ENSG00000242315
chr8	100950987	100951137	8:100950987-100951137	ENSG00000164924,ENSG00000242315
chr8	100951307	100951457	8:100951307-100951457	ENSG00000242315
chr8	100952027	100952177	8:100952027-100952177	ENSG00000164924,ENSG00000242315,ENSG00000120963,ENSG00000271882
chr8	100952447	100952597	8:100952447-100952597	ENSG00000164924,ENSG00000242315
chr8	100952887	100953037	8:100952887-100953037	ENSG00000164924,ENSG00000242315
chr8	100953447	100953597	8:100953447-100953597	-
chr8	100953907	100954057	8:100953907-100954057	-
chr8	100981371	100981521	8:100981371-100981521	-
chr8	100989407	100989557	8:100989407-100989557	-
chr8	100994414	100994564	8:100994414-100994564	-
chr8	101006347	101006497	8:101006347-101006497	-
chr8	101007507	101007657	8:101007507-101007657	-
chr8	101024027	101024177	8:101024027-101024177	-
chr8	101026367	101026517	8:101026367-101026517	ENSG00000248599
chr8	101027467	101027637	8:101027467-101027637	ENSG00000248599
chr8	101042487	101042637	8:101042487-101042637	-
chr8	101051547	101051697	8:101051547-101051697	ENSG00000248599
chr8	101051727	101051937	8:101051727-101051937	ENSG00000248599
chr8	101070307	101070457	8:101070307-101070457	-
chr8	101073687	101073857	8:101073687-101073857	ENSG00000248599
chr8	101075027	101075197	8:101075027-101075197	ENSG00000248599
chr8	101080927	101081077	8:101080927-101081077	-
chr8	101098627	101098777	8:101098627-101098777	-
chr8	101101587	101101737	8:101101587-101101737	-
chr8	101108667	101108817	8:101108667-101108817	-
chr8	101109567	101109717	8:101109567-101109717	-
chr8	101123347	101123497	8:101123347-101123497	ENSG00000253395,ENSG00000253355
chr8	101126607	101126757	8:101126607-101126757	ENSG00000253395,ENSG00000253355
chr8	101126927	101127077	8:101126927-101127077	ENSG00000253395,ENSG00000253355
chr8	101131347	101131497	8:101131347-101131497	ENSG00000253395,ENSG00000253355,ENSG00000202360,ENSG00000253737
chr8	101137347	101137497	8:101137347-101137497	ENSG00000253395,ENSG00000253355,ENSG00000202360,ENSG00000253737
chr8	101138767	101138917	8:101138767-101138917	ENSG00000202360,ENSG00000253737
chr8	101144479	101144629	8:101144479-101144629	ENSG00000202360,ENSG00000253737
chr8	101149727	101149897	8:101149727-101149897	ENSG00000202360,ENSG00000253737
chr8	101153867	101154017	8:101153867-101154017	-
chr8	101155481	101155637	8:101155481-101155637	ENSG00000261087
chr8	101158987	101159137	8:101158987-101159137	ENSG00000202360,ENSG00000253737,ENSG00000261087
chr8	101159647	101159797	8:101159647-101159797	-
chr8	101161287	101161437	8:101161287-101161437	ENSG00000261087
chr8	101170987	101171137	8:101170987-101171137	ENSG00000261087
chr8	101173767	101173917	8:101173767-101173917	ENSG00000261087
chr8	101181047	101181207	8:101181047-101181207	-
chr8	101184507	101184657	8:101184507-101184657	-
chr8	101192287	101192457	8:101192287-101192457	-
chr8	101193807	101193957	8:101193807-101193957	-
chr8	101200827	101200977	8:101200827-101200977	-
chr8	101203867	101204017	8:101203867-101204017	-
chr8	101204726	101204897	8:101204726-101204897	ENSG00000120963,ENSG00000271882
chr8	101205066	101205217	8:101205066-101205217	ENSG00000120963,ENSG00000271882
chr8	101205687	101205837	8:101205687-101205837	ENSG00000120963,ENSG00000271882,ENSG00000253942,ENSG00000253679
chr8	101206667	101206817	8:101206667-101206817	ENSG00000120963,ENSG00000271882
chr8	101206967	101207117	8:101206967-101207117	-
chr8	101222947	101223097	8:101222947-101223097	ENSG00000253942
chr8	101225627	101225777	8:101225627-101225777	ENSG00000253942
chr8	101243807	101243957	8:101243807-101243957	ENSG00000253679
chr8	101249087	101249237	8:101249087-101249237	ENSG00000253679
chr8	101252687	101252837	8:101252687-101252837	ENSG00000253679
chr8	101288067	101288257	8:101288067-101288257	ENSG00000253679,ENSG00000287479,ENSG00000253282
chr8	101288347	101288517	8:101288347-101288517	ENSG00000253679,ENSG00000287479,ENSG00000253282
chr8	101289826	101289976	8:101289826-101289976	ENSG00000287479,ENSG00000253282
chr8	101291747	101291897	8:101291747-101291897	ENSG00000253679,ENSG00000253282
chr8	101292939	101293089	8:101292939-101293089	ENSG00000253282
chr8	101296076	101296226	8:101296076-101296226	-
chr8	101300187	101300337	8:101300187-101300337	ENSG00000239115
chr8	101300647	101300797	8:101300647-101300797	ENSG00000239115
chr8	101301467	101301617	8:101301467-101301617	ENSG00000239115
chr8	101310923	101311073	8:101310923-101311073	ENSG00000239115
chr8	101314258	101314408	8:101314258-101314408	ENSG00000239115
chr8	101318847	101318997	8:101318847-101318997	-
chr8	101319287	101319437	8:101319287-101319437	-
chr8	101327067	101327217	8:101327067-101327217	ENSG00000271560
chr8	101333007	101333177	8:101333007-101333177	ENSG00000271560
chr8	101342327	101342477	8:101342327-101342477	ENSG00000271560
chr8	101357568	101357718	8:101357568-101357718	ENSG00000228224
chr8	101359368	101359518	8:101359368-101359518	ENSG00000228224
chr8	101360907	101361057	8:101360907-101361057	ENSG00000228224,ENSG00000254063
chr8	101376187	101376337	8:101376187-101376337	ENSG00000271560,ENSG00000228224,ENSG00000254063,ENSG00000253644,ENSG00000239211,ENSG00000282989
chr8	101376907	101377057	8:101376907-101377057	ENSG00000228224,ENSG00000254063
chr8	101389107	101389257	8:101389107-101389257	ENSG00000253644
chr8	101392507	101392677	8:101392507-101392677	ENSG00000253644,ENSG00000239211
chr8	101393127	101393297	8:101393127-101393297	ENSG00000254063,ENSG00000253644,ENSG00000239211
chr8	101394787	101394937	8:101394787-101394937	ENSG00000253644,ENSG00000239211
chr8	101414807	101414957	8:101414807-101414957	-
chr8	101438587	101438737	8:101438587-101438737	-
chr8	101446327	101446477	8:101446327-101446477	ENSG00000254084,ENSG00000254024
chr8	101450287	101450457	8:101450287-101450457	ENSG00000254084
chr8	101451787	101451937	8:101451787-101451937	ENSG00000254084
chr8	101459847	101459997	8:101459847-101459997	ENSG00000254084
chr8	101474347	101474497	8:101474347-101474497	-
chr8	101488707	101488857	8:101488707-101488857	ENSG00000254024,ENSG00000083307
chr8	101501527	101501677	8:101501527-101501677	ENSG00000254024,ENSG00000083307
chr8	101502547	101502697	8:101502547-101502697	ENSG00000254024,ENSG00000083307
chr8	101504707	101504857	8:101504707-101504857	ENSG00000271560,ENSG00000254024,ENSG00000083307,ENSG00000253991
chr8	101514587	101514737	8:101514587-101514737	-
chr8	101521847	101521997	8:101521847-101521997	ENSG00000253991
chr8	101538267	101538417	8:101538267-101538417	ENSG00000253991,ENSG00000253153
chr8	101538827	101538977	8:101538827-101538977	ENSG00000253991
chr8	101540467	101540617	8:101540467-101540617	-
chr8	101563187	101563337	8:101563187-101563337	ENSG00000253153
chr8	101563867	101564037	8:101563867-101564037	ENSG00000253153
chr8	101574307	101574457	8:101574307-101574457	ENSG00000253153,ENSG00000254492
chr8	101578321	101578471	8:101578321-101578471	-
chr8	101585507	101585657	8:101585507-101585657	-
chr8	101586687	101586837	8:101586687-101586837	-
chr8	101600607	101600777	8:101600607-101600777	-
chr8	101601002	101601152	8:101601002-101601152	-
chr8	101604227	101604397	8:101604227-101604397	-
chr8	101608027	101608197	8:101608027-101608197	-
chr8	101630127	101630281	8:101630127-101630281	ENSG00000083307
chr8	101632627	101632777	8:101632627-101632777	ENSG00000083307
chr8	101635807	101635957	8:101635807-101635957	ENSG00000083307
chr8	101638478	101638628	8:101638478-101638628	ENSG00000083307
chr8	101638827	101638997	8:101638827-101638997	ENSG00000083307
chr8	101646387	101646537	8:101646387-101646537	-
chr8	101655347	101655497	8:101655347-101655497	-
chr8	101690427	101690577	8:101690427-101690577	ENSG00000253629
chr8	101690847	101691017	8:101690847-101691017	ENSG00000104490,ENSG00000253629
chr8	101701607	101701757	8:101701607-101701757	-
chr8	101706932	101707082	8:101706932-101707082	-
chr8	101722267	101722437	8:101722267-101722437	ENSG00000104490
chr8	101747490	101747640	8:101747490-101747640	-
chr8	101751707	101751857	8:101751707-101751857	-
chr8	101753667	101753817	8:101753667-101753817	-
chr8	101760187	101760397	8:101760187-101760397	-
chr8	101761073	101761237	8:101761073-101761237	-
chr8	101787367	101787517	8:101787367-101787517	ENSG00000104490
chr8	101790527	101790677	8:101790527-101790677	ENSG00000104490
chr8	101790967	101791177	8:101790967-101791177	ENSG00000104490
chr8	101809947	101810097	8:101809947-101810097	ENSG00000238372
chr8	101827487	101827697	8:101827487-101827697	ENSG00000238372
chr8	101831887	101832037	8:101831887-101832037	ENSG00000238372,ENSG00000282989
chr8	101902427	101902597	8:101902427-101902597	ENSG00000282989
chr8	101902961	101903111	8:101902961-101903111	ENSG00000282989
chr8	101930727	101930897	8:101930727-101930897	ENSG00000282989
chr8	101938327	101938477	8:101938327-101938477	-
chr8	101949867	101950017	8:101949867-101950017	-
chr8	101952908	101953058	8:101952908-101953058	-
chr8	101958947	101959097	8:101958947-101959097	-
chr8	101962147	101962297	8:101962147-101962297	-
chr8	101967107	101967277	8:101967107-101967277	ENSG00000238372,ENSG00000282989
chr8	101967807	101967957	8:101967807-101967957	ENSG00000104490,ENSG00000238372,ENSG00000282989,ENSG00000254492
chr8	101989593	101989743	8:101989593-101989743	-
chr8	101996001	101996177	8:101996001-101996177	-
chr8	102023967	102024117	8:102023967-102024117	-
chr8	102030107	102030257	8:102030107-102030257	-
chr8	102032887	102033037	8:102032887-102033037	-
chr8	102037741	102037891	8:102037741-102037891	-
chr8	102038027	102038177	8:102038027-102038177	-
chr8	102038427	102038577	8:102038427-102038577	-
chr8	102052667	102052817	8:102052667-102052817	-
chr8	102053427	102053577	8:102053427-102053577	-
chr8	102067887	102068037	8:102067887-102068037	-
chr8	102108087	102108248	8:102108087-102108248	-
chr8	102113127	102113277	8:102113127-102113277	-
chr8	102121007	102121157	8:102121007-102121157	ENSG00000104490,ENSG00000266756
chr8	102123467	102123617	8:102123467-102123617	ENSG00000104490,ENSG00000266756
chr8	102123847	102123997	8:102123847-102123997	ENSG00000104490,ENSG00000266756
chr8	102128487	102128657	8:102128487-102128657	ENSG00000104490,ENSG00000266756,ENSG00000254492
chr8	102129187	102129337	8:102129187-102129337	ENSG00000104490,ENSG00000266756
chr8	102129547	102129697	8:102129547-102129697	ENSG00000104490,ENSG00000266756
chr8	102175807	102175977	8:102175807-102175977	ENSG00000254492
chr8	102187730	102187880	8:102187730-102187880	-
chr8	102197507	102197657	8:102197507-102197657	ENSG00000254492
chr8	102236807	102236957	8:102236807-102236957	ENSG00000048392,ENSG00000246263,ENSG00000253328
chr8	102239147	102239297	8:102239147-102239297	ENSG00000282989,ENSG00000254492,ENSG00000048392,ENSG00000246263,ENSG00000253328,ENSG00000272037
chr8	102262767	102262917	8:102262767-102262917	ENSG00000104517,ENSG00000272037
chr8	102272547	102272697	8:102272547-102272697	ENSG00000104517,ENSG00000272037
chr8	102273487	102273637	8:102273487-102273637	ENSG00000104517
chr8	102277247	102277397	8:102277247-102277397	-
chr8	102287407	102287577	8:102287407-102287577	ENSG00000104517
chr8	102331307	102331457	8:102331307-102331457	-
chr8	102341347	102341497	8:102341347-102341497	-
chr8	102355198	102355348	8:102355198-102355348	-
chr8	102368227	102368397	8:102368227-102368397	-
chr8	102374745	102374895	8:102374745-102374895	-
chr8	102375607	102375757	8:102375607-102375757	ENSG00000104517,ENSG00000272037,ENSG00000221387,ENSG00000271612,ENSG00000240724
chr8	102376026	102376176	8:102376026-102376176	-
chr8	102382667	102382837	8:102382667-102382837	-
chr8	102382987	102383137	8:102382987-102383137	-
chr8	102383327	102383477	8:102383327-102383477	-
chr8	102391175	102391325	8:102391175-102391325	-
chr8	102403827	102403977	8:102403827-102403977	-
chr8	102410187	102410337	8:102410187-102410337	ENSG00000104517,ENSG00000253923,ENSG00000221387
chr8	102410687	102410861	8:102410687-102410861	ENSG00000104517,ENSG00000253923,ENSG00000221387
chr8	102411267	102411417	8:102411267-102411417	ENSG00000104517,ENSG00000253923,ENSG00000221387
chr8	102411787	102411937	8:102411787-102411937	ENSG00000104517,ENSG00000253923,ENSG00000221387
chr8	102412187	102412337	8:102412187-102412337	ENSG00000104517,ENSG00000253923,ENSG00000221387
chr8	102412787	102412937	8:102412787-102412937	ENSG00000104517,ENSG00000253923,ENSG00000221387,ENSG00000271612,ENSG00000240724
chr8	102434771	102434921	8:102434771-102434921	-
chr8	102436887	102437037	8:102436887-102437037	-
chr8	102457067	102457217	8:102457067-102457217	ENSG00000271612
chr8	102464867	102465045	8:102464867-102465045	ENSG00000271612
chr8	102468347	102468497	8:102468347-102468497	-
chr8	102496407	102496557	8:102496407-102496557	ENSG00000240724
chr8	102519387	102519537	8:102519387-102519537	ENSG00000240724
chr8	102528747	102528897	8:102528747-102528897	ENSG00000240724,ENSG00000253633,ENSG00000252593
chr8	102535767	102535917	8:102535767-102535917	ENSG00000240724,ENSG00000253633,ENSG00000252593,ENSG00000155087
chr8	102536227	102536397	8:102536227-102536397	ENSG00000240724,ENSG00000253633,ENSG00000252593,ENSG00000155087
chr8	102536967	102537137	8:102536967-102537137	ENSG00000240724,ENSG00000253633,ENSG00000252593,ENSG00000155087
chr8	102541167	102541317	8:102541167-102541317	ENSG00000253633,ENSG00000155087
chr8	102561387	102561537	8:102561387-102561537	ENSG00000155087
chr8	102568027	102568197	8:102568027-102568197	ENSG00000155087
chr8	102569207	102569357	8:102569207-102569357	ENSG00000155087
chr8	102576847	102576997	8:102576847-102576997	ENSG00000155087
chr8	102583487	102583637	8:102583487-102583637	-
chr8	102585307	102585457	8:102585307-102585457	-
chr8	102585867	102586017	8:102585867-102586017	-
chr8	102601027	102601177	8:102601027-102601177	ENSG00000253382
chr8	102601407	102601557	8:102601407-102601557	-
chr8	102612707	102612857	8:102612707-102612857	ENSG00000253382
chr8	102617047	102617197	8:102617047-102617197	ENSG00000253382
chr8	102627427	102627577	8:102627427-102627577	ENSG00000253382
chr8	102627607	102627757	8:102627607-102627757	ENSG00000253382
chr8	102646987	102647137	8:102646987-102647137	-
chr8	102647558	102647863	8:102647558-102647863	-
chr8	102648390	102648540	8:102648390-102648540	-
chr8	102648567	102648717	8:102648567-102648717	-
chr8	102649687	102649837	8:102649687-102649837	-
chr8	102650127	102650277	8:102650127-102650277	-
chr8	102650567	102650717	8:102650567-102650717	-
chr8	102650947	102651097	8:102650947-102651097	-
chr8	102651907	102652077	8:102651907-102652077	ENSG00000155090,ENSG00000283959
chr8	102652598	102652748	8:102652598-102652748	-
chr8	102653987	102654157	8:102653987-102654157	ENSG00000253382,ENSG00000155090,ENSG00000283959,ENSG00000253669,ENSG00000253385
chr8	102655727	102655877	8:102655727-102655877	ENSG00000155090,ENSG00000283959,ENSG00000253669
chr8	102656067	102656237	8:102656067-102656237	ENSG00000155090,ENSG00000283959
chr8	102656787	102656937	8:102656787-102656937	ENSG00000283959
chr8	102657307	102657457	8:102657307-102657457	ENSG00000155090,ENSG00000283959
chr8	102657985	102658177	8:102657985-102658177	ENSG00000283959
chr8	102662487	102662637	8:102662487-102662637	-
chr8	102662866	102663016	8:102662866-102663016	-
chr8	102680758	102680908	8:102680758-102680908	-
chr8	102685967	102686137	8:102685967-102686137	ENSG00000250684
chr8	102686807	102686957	8:102686807-102686957	ENSG00000250684
chr8	102688887	102689037	8:102688887-102689037	ENSG00000250684
chr8	102692767	102692917	8:102692767-102692917	ENSG00000250684
chr8	102693927	102694077	8:102693927-102694077	-
chr8	102702047	102702197	8:102702047-102702197	-
chr8	102702607	102702757	8:102702607-102702757	-
chr8	102719587	102719737	8:102719587-102719737	-
chr8	102725847	102725997	8:102725847-102725997	-
chr8	102727867	102728017	8:102727867-102728017	-
chr8	102728587	102728737	8:102728587-102728737	ENSG00000282989,ENSG00000283959,ENSG00000250684
chr8	102729707	102729857	8:102729707-102729857	-
chr8	102731087	102731257	8:102731087-102731257	-
chr8	102738227	102738377	8:102738227-102738377	-
chr8	102738687	102738837	8:102738687-102738837	-
chr8	102742807	102742971	8:102742807-102742971	-
chr8	102745567	102745717	8:102745567-102745717	-
chr8	102746447	102746597	8:102746447-102746597	-
chr8	102754267	102754417	8:102754267-102754417	-
chr8	102756287	102756437	8:102756287-102756437	-
chr8	102756787	102756937	8:102756787-102756937	-
chr8	102757987	102758137	8:102757987-102758137	-
chr8	102761647	102761797	8:102761647-102761797	-
chr8	102762007	102762157	8:102762007-102762157	-
chr8	102762527	102762677	8:102762527-102762677	-
chr8	102764187	102764337	8:102764187-102764337	-
chr8	102768007	102768177	8:102768007-102768177	-
chr8	102770188	102770338	8:102770188-102770338	-
chr8	102776587	102776737	8:102776587-102776737	-
chr8	102776867	102777017	8:102776867-102777017	-
chr8	102781687	102781837	8:102781687-102781837	-
chr8	102782167	102782317	8:102782167-102782317	-
chr8	102787367	102787517	8:102787367-102787517	-
chr8	102788247	102788417	8:102788247-102788417	-
chr8	102789287	102789437	8:102789287-102789437	ENSG00000253669
chr8	102789747	102789897	8:102789747-102789897	-
chr8	102790076	102790376	8:102790076-102790376	-
chr8	102791127	102791277	8:102791127-102791277	ENSG00000253669
chr8	102795087	102795237	8:102795087-102795237	-
chr8	102795547	102795697	8:102795547-102795697	-
chr8	102797707	102797857	8:102797707-102797857	-
chr8	102804807	102804957	8:102804807-102804957	ENSG00000253669
chr8	102805327	102805477	8:102805327-102805477	-
chr8	102805747	102805897	8:102805747-102805897	-
chr8	102806427	102806597	8:102806427-102806597	ENSG00000155090,ENSG00000283959,ENSG00000253669
chr8	102806807	102806977	8:102806807-102806977	ENSG00000155090,ENSG00000283959,ENSG00000253669
chr8	102807587	102807737	8:102807587-102807737	ENSG00000155090,ENSG00000283959,ENSG00000253669
chr8	102807927	102808097	8:102807927-102808097	ENSG00000253669
chr8	102808487	102808637	8:102808487-102808637	ENSG00000155090,ENSG00000283959,ENSG00000253669
chr8	102809327	102809477	8:102809327-102809477	-
chr8	102810567	102810717	8:102810567-102810717	ENSG00000155090,ENSG00000253669
chr8	102810847	102810997	8:102810847-102810997	ENSG00000155090,ENSG00000253669
chr8	102811307	102811457	8:102811307-102811457	-
chr8	102814707	102814877	8:102814707-102814877	-
chr8	102819347	102819497	8:102819347-102819497	-
chr8	102822751	102822901	8:102822751-102822901	-
chr8	102855907	102856057	8:102855907-102856057	ENSG00000253385
chr8	102859047	102859197	8:102859047-102859197	ENSG00000253385
chr8	102863007	102863157	8:102863007-102863157	ENSG00000155096,ENSG00000253385,ENSG00000253320,ENSG00000201216,ENSG00000254236,ENSG00000155097
chr8	102863547	102863697	8:102863547-102863697	-
chr8	102864147	102864297	8:102864147-102864297	ENSG00000155096,ENSG00000253385,ENSG00000253320
chr8	102864527	102864677	8:102864527-102864677	ENSG00000155096,ENSG00000253385,ENSG00000253320
chr8	102894607	102894757	8:102894607-102894757	ENSG00000155096,ENSG00000253263
chr8	102906367	102906537	8:102906367-102906537	ENSG00000253320,ENSG00000253263,ENSG00000201216
chr8	102909927	102910077	8:102909927-102910077	ENSG00000244052,ENSG00000201216
chr8	102910802	102910952	8:102910802-102910952	-
chr8	102913647	102913797	8:102913647-102913797	-
chr8	102918867	102919017	8:102918867-102919017	ENSG00000244052
chr8	102919167	102919317	8:102919167-102919317	ENSG00000244052
chr8	102920887	102921037	8:102920887-102921037	ENSG00000244052
chr8	102924947	102925097	8:102924947-102925097	ENSG00000253320,ENSG00000244052,ENSG00000201216
chr8	102925487	102925637	8:102925487-102925637	ENSG00000244052
chr8	102937547	102937697	8:102937547-102937697	ENSG00000253320,ENSG00000201216
chr8	102961567	102961717	8:102961567-102961717	ENSG00000201216
chr8	102961987	102962137	8:102961987-102962137	ENSG00000201216
chr8	102968667	102968837	8:102968667-102968837	ENSG00000201216
chr8	102977631	102977781	8:102977631-102977781	-
chr8	102978747	102978917	8:102978747-102978917	ENSG00000253320,ENSG00000201216
chr8	102979747	102979897	8:102979747-102979897	-
chr8	102995207	102995357	8:102995207-102995357	-
chr8	102996067	102996217	8:102996067-102996217	-
chr8	103020947	103021097	8:103020947-103021097	ENSG00000201216,ENSG00000253663,ENSG00000254236,ENSG00000155097
chr8	103022157	103022457	8:103022157-103022457	-
chr8	103047245	103047395	8:103047245-103047395	-
chr8	103055307	103055457	8:103055307-103055457	ENSG00000155097
chr8	103070121	103070277	8:103070121-103070277	-
chr8	103073947	103074117	8:103073947-103074117	ENSG00000253795,ENSG00000253556
chr8	103076182	103076332	8:103076182-103076332	ENSG00000253795,ENSG00000253556
chr8	103076767	103076917	8:103076767-103076917	ENSG00000253795,ENSG00000253556
chr8	103078427	103078577	8:103078427-103078577	ENSG00000253795,ENSG00000253556
chr8	103078847	103079037	8:103078847-103079037	ENSG00000253795,ENSG00000253556,ENSG00000253977
chr8	103096867	103097017	8:103096867-103097017	ENSG00000253795,ENSG00000253556,ENSG00000253977
chr8	103104307	103104457	8:103104307-103104457	ENSG00000253795,ENSG00000253556,ENSG00000253977
chr8	103105407	103105577	8:103105407-103105577	ENSG00000253795,ENSG00000253556,ENSG00000253977,ENSG00000250929
chr8	103109007	103109157	8:103109007-103109157	-
chr8	103111587	103111737	8:103111587-103111737	ENSG00000250929
chr8	103125007	103125157	8:103125007-103125157	ENSG00000250929,ENSG00000236939
chr8	103132527	103132717	8:103132527-103132717	ENSG00000250929,ENSG00000236939
chr8	103133973	103134123	8:103133973-103134123	-
chr8	103136807	103136957	8:103136807-103136957	ENSG00000236939,ENSG00000164929
chr8	103137307	103137477	8:103137307-103137477	ENSG00000236939,ENSG00000164929,ENSG00000265657
chr8	103140707	103140857	8:103140707-103140857	ENSG00000236939,ENSG00000164929
chr8	103143487	103143637	8:103143487-103143637	ENSG00000236939,ENSG00000164929,ENSG00000265657
chr8	103152267	103152417	8:103152267-103152417	ENSG00000236939,ENSG00000164929,ENSG00000265657
chr8	103158225	103158377	8:103158225-103158377	ENSG00000164929,ENSG00000265657
chr8	103173807	103173957	8:103173807-103173957	ENSG00000247081
chr8	103184727	103184897	8:103184727-103184897	ENSG00000247081
chr8	103185107	103185285	8:103185107-103185285	-
chr8	103186747	103186897	8:103186747-103186897	-
chr8	103205227	103205377	8:103205227-103205377	ENSG00000164929
chr8	103207447	103207597	8:103207447-103207597	ENSG00000164929
chr8	103208027	103208177	8:103208027-103208177	ENSG00000164929,ENSG00000247081
chr8	103229387	103229537	8:103229387-103229537	ENSG00000253851
chr8	103229907	103230057	8:103229907-103230057	ENSG00000164929,ENSG00000253851
chr8	103236087	103236237	8:103236087-103236237	-
chr8	103236947	103237097	8:103236947-103237097	-
chr8	103239074	103239224	8:103239074-103239224	-
chr8	103242827	103242977	8:103242827-103242977	-
chr8	103244247	103244397	8:103244247-103244397	-
chr8	103244587	103244737	8:103244587-103244737	-
chr8	103249327	103249477	8:103249327-103249477	-
chr8	103255007	103255157	8:103255007-103255157	-
chr8	103255967	103256117	8:103255967-103256117	-
chr8	103256711	103256861	8:103256711-103256861	-
chr8	103258127	103258277	8:103258127-103258277	-
chr8	103265107	103265257	8:103265107-103265257	-
chr8	103268636	103268786	8:103268636-103268786	-
chr8	103269167	103269317	8:103269167-103269317	ENSG00000253795,ENSG00000253556,ENSG00000271830,ENSG00000255105,ENSG00000254644
chr8	103279207	103279357	8:103279207-103279357	-
chr8	103281587	103281737	8:103281587-103281737	ENSG00000247081
chr8	103282907	103283057	8:103282907-103283057	ENSG00000247081
chr8	103288787	103288937	8:103288787-103288937	ENSG00000247081
chr8	103289767	103289917	8:103289767-103289917	ENSG00000247081,ENSG00000164930
chr8	103293627	103293777	8:103293627-103293777	ENSG00000247081,ENSG00000164930
chr8	103294130	103294280	8:103294130-103294280	ENSG00000247081,ENSG00000164930
chr8	103298407	103298557	8:103298407-103298557	ENSG00000247081,ENSG00000164930
chr8	103298767	103298917	8:103298767-103298917	ENSG00000247081,ENSG00000164930
chr8	103299307	103299457	8:103299307-103299457	ENSG00000247081,ENSG00000164930
chr8	103305067	103305217	8:103305067-103305217	ENSG00000164930,ENSG00000286337
chr8	103305704	103305854	8:103305704-103305854	-
chr8	103308507	103308657	8:103308507-103308657	-
chr8	103320787	103320937	8:103320787-103320937	ENSG00000286337
chr8	103336647	103336797	8:103336647-103336797	-
chr8	103337867	103338017	8:103337867-103338017	ENSG00000286337
chr8	103339907	103340057	8:103339907-103340057	-
chr8	103340267	103340417	8:103340267-103340417	-
chr8	103341547	103341697	8:103341547-103341697	-
chr8	103341867	103342019	8:103341867-103342019	-
chr8	103342176	103342326	8:103342176-103342326	-
chr8	103343467	103343617	8:103343467-103343617	-
chr8	103344927	103345097	8:103344927-103345097	ENSG00000286337,ENSG00000266289,ENSG00000207399,ENSG00000261670,ENSG00000271830,ENSG00000254644
chr8	103348467	103348637	8:103348467-103348637	ENSG00000253795,ENSG00000253556,ENSG00000164930,ENSG00000286337,ENSG00000164932,ENSG00000266289,ENSG00000207399,ENSG00000261670,ENSG00000271830,ENSG00000255105,ENSG00000254644
chr8	103350347	103350497	8:103350347-103350497	-
chr8	103371447	103371617	8:103371447-103371617	ENSG00000164932,ENSG00000266289,ENSG00000207399
chr8	103372227	103372377	8:103372227-103372377	ENSG00000164932,ENSG00000266289,ENSG00000207399,ENSG00000271830
chr8	103372847	103372997	8:103372847-103372997	ENSG00000164932
chr8	103373307	103373457	8:103373307-103373457	ENSG00000164932,ENSG00000266289,ENSG00000207399
chr8	103393537	103393687	8:103393537-103393687	-
chr8	103406487	103406637	8:103406487-103406637	-
chr8	103414327	103414497	8:103414327-103414497	ENSG00000164934
chr8	103414767	103414917	8:103414767-103414917	ENSG00000164933,ENSG00000164934
chr8	103415187	103415337	8:103415187-103415337	ENSG00000266289,ENSG00000207399,ENSG00000164933,ENSG00000285982,ENSG00000164934,ENSG00000261670,ENSG00000271830,ENSG00000253477,ENSG00000176406,ENSG00000255105,ENSG00000254644
chr8	103416127	103416277	8:103416127-103416277	-
chr8	103416467	103416617	8:103416467-103416617	-
chr8	103445627	103445797	8:103445627-103445797	ENSG00000261670,ENSG00000271830
chr8	103456892	103457042	8:103456892-103457042	ENSG00000261670
chr8	103498707	103498857	8:103498707-103498857	ENSG00000285982,ENSG00000271830,ENSG00000253477,ENSG00000176406
chr8	103499047	103499197	8:103499047-103499197	ENSG00000285982,ENSG00000271830,ENSG00000253477,ENSG00000176406
chr8	103500510	103500810	8:103500510-103500810	ENSG00000285982,ENSG00000253477,ENSG00000176406
chr8	103501827	103501977	8:103501827-103501977	ENSG00000285982,ENSG00000271830,ENSG00000253477,ENSG00000176406
chr8	103512107	103512277	8:103512107-103512277	ENSG00000285982,ENSG00000271830,ENSG00000253477,ENSG00000176406,ENSG00000255105,ENSG00000254644
chr8	103540107	103540257	8:103540107-103540257	ENSG00000255105,ENSG00000254644
chr8	103599184	103599334	8:103599184-103599334	-
chr8	103624327	103624477	8:103624327-103624477	-
chr8	103692913	103693063	8:103692913-103693063	-
chr8	103707427	103707577	8:103707427-103707577	-
chr8	103750007	103750157	8:103750007-103750157	ENSG00000239344
chr8	103764407	103764577	8:103764407-103764577	ENSG00000176406,ENSG00000239344
chr8	103776627	103776777	8:103776627-103776777	ENSG00000239344
chr8	103782407	103782557	8:103782407-103782557	-
chr8	103795587	103795737	8:103795587-103795737	-
chr8	103796787	103796937	8:103796787-103796937	-
chr8	103871447	103871597	8:103871447-103871597	-
chr8	103874267	103874417	8:103874267-103874417	-
chr8	103902247	103902397	8:103902247-103902397	-
chr8	103902401	103902551	8:103902401-103902551	-
chr8	103926487	103926637	8:103926487-103926637	-
chr8	103980667	103980843	8:103980667-103980843	-
chr8	103999075	103999225	8:103999075-103999225	-
chr8	104025967	104026117	8:104025967-104026117	-
chr8	104027496	104027646	8:104027496-104027646	-
chr8	104029161	104029311	8:104029161-104029311	-
chr8	104072507	104072657	8:104072507-104072657	-
chr8	104075140	104075290	8:104075140-104075290	-
chr8	104124647	104124797	8:104124647-104124797	-
chr8	104130287	104130437	8:104130287-104130437	-
chr8	104206687	104206837	8:104206687-104206837	-
chr8	104223187	104223337	8:104223187-104223337	ENSG00000176406
chr8	104223607	104223757	8:104223607-104223757	ENSG00000176406
chr8	104223867	104224167	8:104223867-104224167	ENSG00000176406
chr8	104240647	104240797	8:104240647-104240797	-
chr8	104272995	104273145	8:104272995-104273145	-
chr8	104278587	104278737	8:104278587-104278737	-
chr8	104316859	104317009	8:104316859-104317009	-
chr8	104325547	104325697	8:104325547-104325697	ENSG00000164935
chr8	104326067	104326217	8:104326067-104326217	ENSG00000164935
chr8	104330007	104330157	8:104330007-104330157	ENSG00000164935
chr8	104337047	104337197	8:104337047-104337197	ENSG00000164935
chr8	104359852	104360002	8:104359852-104360002	ENSG00000164935
chr8	104361327	104361477	8:104361327-104361477	ENSG00000164935
chr8	104362376	104362526	8:104362376-104362526	-
chr8	104366617	104366767	8:104366617-104366767	-
chr8	104411867	104412047	8:104411867-104412047	ENSG00000147647
chr8	104417247	104417397	8:104417247-104417397	ENSG00000147647,ENSG00000179577
chr8	104418107	104418257	8:104418107-104418257	ENSG00000147647,ENSG00000179577,ENSG00000279138,ENSG00000208032
chr8	104428607	104428757	8:104428607-104428757	ENSG00000179577
chr8	104432147	104432297	8:104432147-104432297	-
chr8	104437487	104437637	8:104437487-104437637	ENSG00000147647,ENSG00000279138,ENSG00000208032
chr8	104438147	104438297	8:104438147-104438297	ENSG00000147647
chr8	104442427	104442577	8:104442427-104442577	ENSG00000147647,ENSG00000279138,ENSG00000208032
chr8	104462157	104462307	8:104462157-104462307	ENSG00000147647
chr8	104463947	104464097	8:104463947-104464097	ENSG00000147647
chr8	104466621	104466771	8:104466621-104466771	-
chr8	104492328	104492497	8:104492328-104492497	ENSG00000279138,ENSG00000208032
chr8	104507347	104507497	8:104507347-104507497	-
chr8	104508987	104509137	8:104508987-104509137	-
chr8	104512667	104512817	8:104512667-104512817	ENSG00000279138,ENSG00000208032
chr8	104514047	104514197	8:104514047-104514197	-
chr8	104522647	104522797	8:104522647-104522797	-
chr8	104552776	104552969	8:104552776-104552969	-
chr8	104553187	104553337	8:104553187-104553337	ENSG00000253454
chr8	104568827	104568977	8:104568827-104568977	ENSG00000253454
chr8	104583331	104583481	8:104583331-104583481	-
chr8	104588287	104588437	8:104588287-104588437	ENSG00000147650
chr8	104589267	104589417	8:104589267-104589417	ENSG00000279138,ENSG00000208032,ENSG00000147650,ENSG00000253454,ENSG00000169946
chr8	104589907	104590057	8:104589907-104590057	ENSG00000147650
chr8	104606045	104606195	8:104606045-104606195	-
chr8	104622617	104622767	8:104622617-104622767	-
chr8	104623051	104623201	8:104623051-104623201	-
chr8	104643167	104643317	8:104643167-104643317	ENSG00000279138,ENSG00000208032,ENSG00000253454
chr8	104643587	104643737	8:104643587-104643737	-
chr8	104659607	104659777	8:104659607-104659777	-
chr8	104665367	104665517	8:104665367-104665517	ENSG00000279138,ENSG00000208032
chr8	104665587	104665757	8:104665587-104665757	-
chr8	104677827	104677977	8:104677827-104677977	-
chr8	104678747	104678897	8:104678747-104678897	-
chr8	104688587	104688748	8:104688587-104688748	-
chr8	104690247	104690397	8:104690247-104690397	ENSG00000283157
chr8	104691547	104691717	8:104691547-104691717	ENSG00000283157
chr8	104693058	104693208	8:104693058-104693208	-
chr8	104694827	104694977	8:104694827-104694977	-
chr8	104701467	104701637	8:104701467-104701637	ENSG00000169946,ENSG00000283157
chr8	104704034	104704184	8:104704034-104704184	ENSG00000283157
chr8	104712587	104712757	8:104712587-104712757	ENSG00000283157
chr8	104720027	104720177	8:104720027-104720177	-
chr8	104722907	104723057	8:104722907-104723057	-
chr8	104723707	104723857	8:104723707-104723857	-
chr8	104746847	104747017	8:104746847-104747017	-
chr8	104747807	104747957	8:104747807-104747957	-
chr8	104754587	104754737	8:104754587-104754737	-
chr8	104755407	104755557	8:104755407-104755557	-
chr8	104755767	104755917	8:104755767-104755917	-
chr8	104759787	104759937	8:104759787-104759937	ENSG00000279138,ENSG00000208032
chr8	104762727	104762877	8:104762727-104762877	-
chr8	104769867	104770017	8:104769867-104770017	-
chr8	104770787	104770937	8:104770787-104770937	-
chr8	104771207	104771377	8:104771207-104771377	-
chr8	104776887	104777037	8:104776887-104777037	-
chr8	104782647	104782797	8:104782647-104782797	-
chr8	104787927	104788097	8:104787927-104788097	-
chr8	104788707	104788877	8:104788707-104788877	-
chr8	104805287	104805437	8:104805287-104805437	-
chr8	104835947	104836097	8:104835947-104836097	-
chr8	104885325	104885475	8:104885325-104885475	-
chr8	104886067	104886217	8:104886067-104886217	-
chr8	104887047	104887197	8:104887047-104887197	-
chr8	104888747	104888897	8:104888747-104888897	-
chr8	104889807	104889957	8:104889807-104889957	-
chr8	104891447	104891597	8:104891447-104891597	-
chr8	104892487	104892637	8:104892487-104892637	-
chr8	104896067	104896217	8:104896067-104896217	-
chr8	104907594	104907744	8:104907594-104907744	-
chr8	104919306	104919456	8:104919306-104919456	-
chr8	104928247	104928397	8:104928247-104928397	-
chr8	104935107	104935257	8:104935107-104935257	-
chr8	104949487	104949637	8:104949487-104949637	-
chr8	104950087	104950237	8:104950087-104950237	-
chr8	104950427	104950601	8:104950427-104950601	-
chr8	104954007	104954157	8:104954007-104954157	-
chr8	104954332	104954482	8:104954332-104954482	-
chr8	104966945	104967095	8:104966945-104967095	-
chr8	104975367	104975517	8:104975367-104975517	ENSG00000243939
chr8	104982707	104982857	8:104982707-104982857	ENSG00000243939,ENSG00000253997,ENSG00000240271
chr8	104984887	104985037	8:104984887-104985037	ENSG00000243939
chr8	104991647	104991817	8:104991647-104991817	ENSG00000243939,ENSG00000253997,ENSG00000240271
chr8	104992509	104992659	8:104992509-104992659	ENSG00000253997
chr8	105001447	105001597	8:105001447-105001597	ENSG00000240271
chr8	105022327	105022497	8:105022327-105022497	ENSG00000240271
chr8	105022747	105022897	8:105022747-105022897	ENSG00000240271
chr8	105060287	105060437	8:105060287-105060437	-
chr8	105069907	105070057	8:105069907-105070057	ENSG00000240271,ENSG00000253318
chr8	105076987	105077137	8:105076987-105077137	-
chr8	105082067	105082217	8:105082067-105082217	-
chr8	105089547	105089697	8:105089547-105089697	-
chr8	105090464	105090617	8:105090464-105090617	-
chr8	105090967	105091117	8:105090967-105091117	-
chr8	105091567	105091717	8:105091567-105091717	-
chr8	105091847	105091997	8:105091847-105091997	-
chr8	105092487	105092637	8:105092487-105092637	-
chr8	105100907	105101057	8:105100907-105101057	-
chr8	105129107	105129257	8:105129107-105129257	-
chr8	105130047	105130197	8:105130047-105130197	ENSG00000253318
chr8	105173167	105173317	8:105173167-105173317	ENSG00000254041,ENSG00000253318,ENSG00000243171
chr8	105184767	105184917	8:105184767-105184917	ENSG00000254041,ENSG00000253318
chr8	105188224	105188374	8:105188224-105188374	ENSG00000254041,ENSG00000253318
chr8	105188841	105188991	8:105188841-105188991	ENSG00000254041,ENSG00000253318
chr8	105208687	105209006	8:105208687-105209006	ENSG00000253318
chr8	105273341	105273491	8:105273341-105273491	-
chr8	105273747	105273897	8:105273747-105273897	ENSG00000243171
chr8	105276087	105276237	8:105276087-105276237	ENSG00000243171
chr8	105278427	105278577	8:105278427-105278577	ENSG00000243171
chr8	105300447	105300597	8:105300447-105300597	ENSG00000243171
chr8	105304794	105304944	8:105304794-105304944	ENSG00000243171
chr8	105316007	105316157	8:105316007-105316157	ENSG00000169946
chr8	105317827	105317977	8:105317827-105317977	ENSG00000169946
chr8	105318327	105318477	8:105318327-105318477	ENSG00000169946,ENSG00000243171
chr8	105318747	105318897	8:105318747-105318897	ENSG00000169946
chr8	105319407	105319557	8:105319407-105319557	ENSG00000169946,ENSG00000243171
chr8	105319827	105319977	8:105319827-105319977	ENSG00000169946
chr8	105320267	105320417	8:105320267-105320417	ENSG00000169946
chr8	105321187	105321337	8:105321187-105321337	ENSG00000169946
chr8	105334787	105334937	8:105334787-105334937	-
chr8	105337127	105337277	8:105337127-105337277	-
chr8	105338591	105338741	8:105338591-105338741	-
chr8	105359987	105360137	8:105359987-105360137	ENSG00000169946
chr8	105363567	105363717	8:105363567-105363717	-
chr8	105364987	105365137	8:105364987-105365137	-
chr8	105384207	105384357	8:105384207-105384357	-
chr8	105390447	105390597	8:105390447-105390597	ENSG00000169946
chr8	105394647	105394797	8:105394647-105394797	ENSG00000169946
chr8	105395027	105395177	8:105395027-105395177	-
chr8	105399067	105399217	8:105399067-105399217	-
chr8	105403727	105403877	8:105403727-105403877	-
chr8	105412807	105412957	8:105412807-105412957	ENSG00000169946
chr8	105425027	105425177	8:105425027-105425177	-
chr8	105426380	105426530	8:105426380-105426530	-
chr8	105447727	105447877	8:105447727-105447877	-
chr8	105450627	105450777	8:105450627-105450777	-
chr8	105455947	105456097	8:105455947-105456097	-
chr8	105463927	105464077	8:105463927-105464077	-
chr8	105466927	105467077	8:105466927-105467077	-
chr8	105474167	105474337	8:105474167-105474337	-
chr8	105475307	105475597	8:105475307-105475597	-
chr8	105478027	105478177	8:105478027-105478177	-
chr8	105504067	105504217	8:105504067-105504217	-
chr8	105508107	105508277	8:105508107-105508277	-
chr8	105508527	105508677	8:105508527-105508677	-
chr8	105518487	105518657	8:105518487-105518657	-
chr8	105523747	105523897	8:105523747-105523897	ENSG00000169946
chr8	105524387	105524537	8:105524387-105524537	ENSG00000169946
chr8	105524667	105524817	8:105524667-105524817	ENSG00000169946
chr8	105535047	105535197	8:105535047-105535197	-
chr8	105536627	105536777	8:105536627-105536777	-
chr8	105552287	105552437	8:105552287-105552437	-
chr8	105565527	105565677	8:105565527-105565677	-
chr8	105565807	105565961	8:105565807-105565961	-
chr8	105569267	105569417	8:105569267-105569417	-
chr8	105579647	105579797	8:105579647-105579797	-
chr8	105584667	105584817	8:105584667-105584817	-
chr8	105592047	105592197	8:105592047-105592197	-
chr8	105592807	105592977	8:105592807-105592977	-
chr8	105598087	105598237	8:105598087-105598237	ENSG00000243171,ENSG00000253420
chr8	105603061	105603211	8:105603061-105603211	-
chr8	105624187	105624337	8:105624187-105624337	-
chr8	105624707	105624857	8:105624707-105624857	-
chr8	105624887	105625037	8:105624887-105625037	-
chr8	105633307	105633477	8:105633307-105633477	-
chr8	105633747	105633897	8:105633747-105633897	-
chr8	105646207	105646377	8:105646207-105646377	-
chr8	105651867	105652017	8:105651867-105652017	-
chr8	105653707	105653857	8:105653707-105653857	-
chr8	105656467	105656617	8:105656467-105656617	-
chr8	105659327	105659484	8:105659327-105659484	-
chr8	105659907	105660057	8:105659907-105660057	-
chr8	105660227	105660377	8:105660227-105660377	ENSG00000254141
chr8	105660627	105660777	8:105660627-105660777	ENSG00000254141
chr8	105661707	105661857	8:105661707-105661857	ENSG00000254141
chr8	105662047	105662197	8:105662047-105662197	ENSG00000254141
chr8	105662507	105662657	8:105662507-105662657	ENSG00000253420,ENSG00000254141
chr8	105677727	105677877	8:105677727-105677877	ENSG00000253420
chr8	105683247	105683397	8:105683247-105683397	ENSG00000253420
chr8	105715787	105715937	8:105715787-105715937	ENSG00000253420,ENSG00000243601
chr8	105716807	105716977	8:105716807-105716977	ENSG00000253420,ENSG00000243601
chr8	105718107	105718257	8:105718107-105718257	-
chr8	105725794	105725944	8:105725794-105725944	ENSG00000243601
chr8	105726027	105726177	8:105726027-105726177	ENSG00000243601
chr8	105729647	105729797	8:105729647-105729797	ENSG00000243601
chr8	105731167	105731317	8:105731167-105731317	ENSG00000243601
chr8	105734435	105734585	8:105734435-105734585	ENSG00000243601
chr8	105740927	105741077	8:105740927-105741077	ENSG00000243601
chr8	105747707	105747857	8:105747707-105747857	ENSG00000243601
chr8	105769647	105769797	8:105769647-105769797	-
chr8	105770204	105770354	8:105770204-105770354	-
chr8	105770647	105770797	8:105770647-105770797	-
chr8	105771607	105771757	8:105771607-105771757	-
chr8	105773047	105773197	8:105773047-105773197	-
chr8	105779847	105779997	8:105779847-105779997	-
chr8	105780427	105780577	8:105780427-105780577	-
chr8	105781881	105782037	8:105781881-105782037	-
chr8	105821587	105821737	8:105821587-105821737	ENSG00000253526
chr8	105821907	105822057	8:105821907-105822057	ENSG00000253526
chr8	105828667	105828817	8:105828667-105828817	ENSG00000253526
chr8	105831127	105831291	8:105831127-105831291	ENSG00000253526
chr8	105865647	105865797	8:105865647-105865797	-
chr8	105866367	105866517	8:105866367-105866517	-
chr8	105874067	105874217	8:105874067-105874217	-
chr8	105876077	105876227	8:105876077-105876227	-
chr8	105885747	105885899	8:105885747-105885899	-
chr8	105895567	105895717	8:105895567-105895717	-
chr8	105897262	105897412	8:105897262-105897412	-
chr8	105906007	105906157	8:105906007-105906157	-
chr8	105906527	105906677	8:105906527-105906677	ENSG00000251003
chr8	105908347	105908497	8:105908347-105908497	-
chr8	105909907	105910349	8:105909907-105910349	-
chr8	105911787	105911937	8:105911787-105911937	ENSG00000201627
chr8	105918267	105918417	8:105918267-105918417	ENSG00000201627
chr8	105933167	105933317	8:105933167-105933317	ENSG00000201627
chr8	105940087	105940237	8:105940087-105940237	ENSG00000201627
chr8	105941847	105941997	8:105941847-105941997	-
chr8	105942162	105942312	8:105942162-105942312	-
chr8	105945627	105945777	8:105945627-105945777	-
chr8	105948607	105948757	8:105948607-105948757	-
chr8	105952302	105952452	8:105952302-105952452	-
chr8	105969807	105969957	8:105969807-105969957	-
chr8	105982607	105982757	8:105982607-105982757	-
chr8	105986187	105986357	8:105986187-105986357	-
chr8	106004487	106004637	8:106004487-106004637	-
chr8	106008513	106008663	8:106008513-106008663	-
chr8	106011447	106011597	8:106011447-106011597	-
chr8	106012347	106012497	8:106012347-106012497	-
chr8	106014987	106015137	8:106014987-106015137	-
chr8	106036660	106036810	8:106036660-106036810	-
chr8	106046067	106046217	8:106046067-106046217	-
chr8	106047587	106047757	8:106047587-106047757	-
chr8	106051867	106052017	8:106051867-106052017	-
chr8	106059907	106060057	8:106059907-106060057	ENSG00000251003
chr8	106060487	106060637	8:106060487-106060637	ENSG00000251003
chr8	106061507	106061657	8:106061507-106061657	ENSG00000251003
chr8	106079571	106079721	8:106079571-106079721	-
chr8	106080879	106081029	8:106080879-106081029	-
chr8	106081107	106081257	8:106081107-106081257	-
chr8	106082367	106082517	8:106082367-106082517	-
chr8	106083047	106083197	8:106083047-106083197	ENSG00000251003
chr8	106096287	106096437	8:106096287-106096437	-
chr8	106096645	106096795	8:106096645-106096795	-
chr8	106104579	106104777	8:106104579-106104777	-
chr8	106104927	106105077	8:106104927-106105077	-
chr8	106106147	106106297	8:106106147-106106297	-
chr8	106111407	106111561	8:106111407-106111561	-
chr8	106122067	106122217	8:106122067-106122217	-
chr8	106123147	106123312	8:106123147-106123312	-
chr8	106129207	106129377	8:106129207-106129377	-
chr8	106139506	106139657	8:106139506-106139657	-
chr8	106140107	106140257	8:106140107-106140257	-
chr8	106147187	106147337	8:106147187-106147337	-
chr8	106148307	106148457	8:106148307-106148457	-
chr8	106159107	106159257	8:106159107-106159257	-
chr8	106159747	106159897	8:106159747-106159897	-
chr8	106162087	106162237	8:106162087-106162237	-
chr8	106162567	106162717	8:106162567-106162717	-
chr8	106170707	106170857	8:106170707-106170857	-
chr8	106182187	106182337	8:106182187-106182337	-
chr8	106182627	106182777	8:106182627-106182777	-
chr8	106186827	106186977	8:106186827-106186977	-
chr8	106193227	106193377	8:106193227-106193377	-
chr8	106199467	106199617	8:106199467-106199617	-
chr8	106203647	106203797	8:106203647-106203797	-
chr8	106206387	106206557	8:106206387-106206557	ENSG00000213708
chr8	106207547	106207697	8:106207547-106207697	-
chr8	106208907	106209077	8:106208907-106209077	ENSG00000213708
chr8	106219347	106219497	8:106219347-106219497	ENSG00000213708
chr8	106221787	106221937	8:106221787-106221937	ENSG00000213708
chr8	106231107	106231257	8:106231107-106231257	-
chr8	106237287	106237437	8:106237287-106237437	-
chr8	106238147	106238297	8:106238147-106238297	-
chr8	106238487	106238637	8:106238487-106238637	-
chr8	106270087	106270257	8:106270087-106270257	ENSG00000254021,ENSG00000164830
chr8	106271107	106271297	8:106271107-106271297	ENSG00000254021,ENSG00000164830
chr8	106271407	106271577	8:106271407-106271577	ENSG00000254021
chr8	106272187	106272337	8:106272187-106272337	-
chr8	106277527	106277677	8:106277527-106277677	ENSG00000164830
chr8	106281227	106281377	8:106281227-106281377	-
chr8	106283787	106283937	8:106283787-106283937	-
chr8	106285847	106286017	8:106285847-106286017	-
chr8	106286547	106286697	8:106286547-106286697	-
chr8	106287407	106287557	8:106287407-106287557	-
chr8	106287907	106288057	8:106287907-106288057	ENSG00000254021
chr8	106300527	106300677	8:106300527-106300677	-
chr8	106318547	106318737	8:106318547-106318737	-
chr8	106319243	106319393	8:106319243-106319393	-
chr8	106319567	106319717	8:106319567-106319717	-
chr8	106382107	106382257	8:106382107-106382257	-
chr8	106384447	106384617	8:106384447-106384617	-
chr8	106391388	106391538	8:106391388-106391538	-
chr8	106392967	106393117	8:106392967-106393117	-
chr8	106398407	106398557	8:106398407-106398557	-
chr8	106414847	106414997	8:106414847-106414997	-
chr8	106434427	106434577	8:106434427-106434577	-
chr8	106435107	106435257	8:106435107-106435257	-
chr8	106439247	106439397	8:106439247-106439397	-
chr8	106446847	106446997	8:106446847-106446997	-
chr8	106450527	106450677	8:106450527-106450677	-
chr8	106456147	106456317	8:106456147-106456317	-
chr8	106466647	106466797	8:106466647-106466797	-
chr8	106499869	106500019	8:106499869-106500019	-
chr8	106501114	106501264	8:106501114-106501264	-
chr8	106507727	106507877	8:106507727-106507877	-
chr8	106521887	106522057	8:106521887-106522057	-
chr8	106539567	106539717	8:106539567-106539717	-
chr8	106547507	106547657	8:106547507-106547657	-
chr8	106550267	106550417	8:106550267-106550417	-
chr8	106556167	106556317	8:106556167-106556317	-
chr8	106556707	106556877	8:106556707-106556877	-
chr8	106591867	106592037	8:106591867-106592037	-
chr8	106594787	106594937	8:106594787-106594937	-
chr8	106606967	106607117	8:106606967-106607117	-
chr8	106613027	106613177	8:106613027-106613177	-
chr8	106624787	106624967	8:106624787-106624967	-
chr8	106635999	106636149	8:106635999-106636149	-
chr8	106657066	106657216	8:106657066-106657216	-
chr8	106657527	106657677	8:106657527-106657677	ENSG00000164830,ENSG00000253582
chr8	106657727	106657877	8:106657727-106657877	ENSG00000253582
chr8	106658407	106658557	8:106658407-106658557	ENSG00000164830,ENSG00000253582,ENSG00000253676
chr8	106659147	106659297	8:106659147-106659297	ENSG00000253582
chr8	106705167	106705317	8:106705167-106705317	ENSG00000253676
chr8	106720607	106720757	8:106720607-106720757	-
chr8	106721907	106722057	8:106721907-106722057	ENSG00000251892
chr8	106725987	106726137	8:106725987-106726137	ENSG00000164830,ENSG00000253676,ENSG00000251892
chr8	106730747	106730897	8:106730747-106730897	-
chr8	106734547	106734697	8:106734547-106734697	-
chr8	106736447	106736597	8:106736447-106736597	-
chr8	106760147	106760297	8:106760147-106760297	-
chr8	106763147	106763317	8:106763147-106763317	ENSG00000253676,ENSG00000174429
chr8	106765347	106765497	8:106765347-106765497	ENSG00000253676,ENSG00000174429
chr8	106766487	106766637	8:106766487-106766637	ENSG00000174429
chr8	106770267	106770417	8:106770267-106770417	ENSG00000174429
chr8	106772687	106772837	8:106772687-106772837	ENSG00000174429
chr8	106772967	106773117	8:106772967-106773117	ENSG00000174429
chr8	106783187	106783337	8:106783187-106783337	-
chr8	106785947	106786097	8:106785947-106786097	-
chr8	106786427	106786577	8:106786427-106786577	-
chr8	106795336	106795497	8:106795336-106795497	-
chr8	106828847	106828997	8:106828847-106828997	-
chr8	106833507	106833657	8:106833507-106833657	-
chr8	106835183	106835333	8:106835183-106835333	-
chr8	106840287	106840437	8:106840287-106840437	-
chr8	106846907	106847057	8:106846907-106847057	-
chr8	106856607	106856757	8:106856607-106856757	ENSG00000253676
chr8	106857827	106857997	8:106857827-106857997	ENSG00000253676
chr8	106858427	106858597	8:106858427-106858597	ENSG00000253676
chr8	106859187	106859337	8:106859187-106859337	ENSG00000253676
chr8	106877887	106878037	8:106877887-106878037	-
chr8	106878307	106878462	8:106878307-106878462	-
chr8	106878967	106879117	8:106878967-106879117	-
chr8	106880987	106881137	8:106880987-106881137	-
chr8	106881587	106881737	8:106881587-106881737	-
chr8	106889107	106889261	8:106889107-106889261	-
chr8	106889467	106889617	8:106889467-106889617	-
chr8	106890567	106890717	8:106890567-106890717	-
chr8	106891827	106891977	8:106891827-106891977	-
chr8	106924847	106924997	8:106924847-106924997	-
chr8	106925427	106925577	8:106925427-106925577	-
chr8	106933827	106933977	8:106933827-106933977	-
chr8	106935547	106935697	8:106935547-106935697	ENSG00000275905
chr8	106939449	106939599	8:106939449-106939599	-
chr8	106939667	106939837	8:106939667-106939837	ENSG00000275905
chr8	106952327	106952477	8:106952327-106952477	-
chr8	106953847	106953997	8:106953847-106953997	-
chr8	106973350	106973517	8:106973350-106973517	ENSG00000275905
chr8	106995067	106995217	8:106995067-106995217	ENSG00000275905
chr8	107000127	107000277	8:107000127-107000277	ENSG00000275905
chr8	107020415	107020565	8:107020415-107020565	-
chr8	107021288	107021438	8:107021288-107021438	-
chr8	107025467	107025767	8:107025467-107025767	-
chr8	107029361	107029511	8:107029361-107029511	-
chr8	107047187	107047337	8:107047187-107047337	-
chr8	107068747	107068917	8:107068747-107068917	ENSG00000275905,ENSG00000254146,ENSG00000248838,ENSG00000200806,ENSG00000253228
chr8	107069102	107069252	8:107069102-107069252	-
chr8	107069614	107069764	8:107069614-107069764	-
chr8	107069927	107070077	8:107069927-107070077	-
chr8	107085212	107085362	8:107085212-107085362	-
chr8	107104927	107105117	8:107104927-107105117	-
chr8	107106719	107106869	8:107106719-107106869	-
chr8	107116547	107116757	8:107116547-107116757	-
chr8	107117087	107117257	8:107117087-107117257	-
chr8	107132647	107132797	8:107132647-107132797	ENSG00000254146
chr8	107134827	107134977	8:107134827-107134977	-
chr8	107140887	107141057	8:107140887-107141057	ENSG00000287289,ENSG00000254146
chr8	107144127	107144277	8:107144127-107144277	ENSG00000287289,ENSG00000254146
chr8	107148107	107148277	8:107148107-107148277	ENSG00000287289,ENSG00000254146
chr8	107148787	107148937	8:107148787-107148937	-
chr8	107150007	107150157	8:107150007-107150157	ENSG00000287289,ENSG00000254146
chr8	107150787	107150937	8:107150787-107150937	ENSG00000287289,ENSG00000254146
chr8	107151547	107151697	8:107151547-107151697	ENSG00000287289,ENSG00000254146
chr8	107155427	107155577	8:107155427-107155577	ENSG00000287289,ENSG00000254146
chr8	107155627	107155777	8:107155627-107155777	ENSG00000287289,ENSG00000254146
chr8	107186741	107186897	8:107186741-107186897	ENSG00000254146,ENSG00000287208
chr8	107187547	107187697	8:107187547-107187697	ENSG00000254146
chr8	107188287	107188437	8:107188287-107188437	ENSG00000254146,ENSG00000287208
chr8	107192636	107192786	8:107192636-107192786	ENSG00000287208
chr8	107196047	107196197	8:107196047-107196197	ENSG00000287208
chr8	107196610	107196760	8:107196610-107196760	ENSG00000287208
chr8	107197144	107197294	8:107197144-107197294	ENSG00000287208
chr8	107208487	107208637	8:107208487-107208637	-
chr8	107215305	107215455	8:107215305-107215455	-
chr8	107223387	107223537	8:107223387-107223537	ENSG00000275905,ENSG00000287289,ENSG00000254146,ENSG00000287208,ENSG00000248838,ENSG00000200806,ENSG00000253228,ENSG00000243287
chr8	107223707	107223877	8:107223707-107223877	-
chr8	107225347	107225517	8:107225347-107225517	-
chr8	107225907	107226057	8:107225907-107226057	-
chr8	107228787	107228957	8:107228787-107228957	-
chr8	107231307	107231457	8:107231307-107231457	-
chr8	107253027	107253177	8:107253027-107253177	-
chr8	107253614	107253797	8:107253614-107253797	-
chr8	107264007	107264157	8:107264007-107264157	-
chr8	107276387	107276537	8:107276387-107276537	-
chr8	107278967	107279117	8:107278967-107279117	-
chr8	107287907	107288057	8:107287907-107288057	-
chr8	107290893	107291043	8:107290893-107291043	-
chr8	107294927	107295077	8:107294927-107295077	ENSG00000154188
chr8	107310367	107310517	8:107310367-107310517	-
chr8	107314607	107314757	8:107314607-107314757	-
chr8	107331948	107332098	8:107331948-107332098	-
chr8	107332411	107332561	8:107332411-107332561	-
chr8	107332647	107332797	8:107332647-107332797	ENSG00000154188
chr8	107366247	107366397	8:107366247-107366397	-
chr8	107377007	107377169	8:107377007-107377169	-
chr8	107383307	107383457	8:107383307-107383457	-
chr8	107402187	107402337	8:107402187-107402337	-
chr8	107415087	107415237	8:107415087-107415237	-
chr8	107421247	107421417	8:107421247-107421417	-
chr8	107425847	107425997	8:107425847-107425997	-
chr8	107426167	107426317	8:107426167-107426317	-
chr8	107429227	107429377	8:107429227-107429377	-
chr8	107429627	107429777	8:107429627-107429777	-
chr8	107431493	107431643	8:107431493-107431643	-
chr8	107440107	107440257	8:107440107-107440257	-
chr8	107444087	107444257	8:107444087-107444257	-
chr8	107448920	107449070	8:107448920-107449070	-
chr8	107455825	107456017	8:107455825-107456017	-
chr8	107456187	107456337	8:107456187-107456337	-
chr8	107457667	107457817	8:107457667-107457817	-
chr8	107459887	107460037	8:107459887-107460037	-
chr8	107485607	107485757	8:107485607-107485757	ENSG00000154188
chr8	107485887	107486037	8:107485887-107486037	ENSG00000154188
chr8	107489787	107489937	8:107489787-107489937	ENSG00000154188
chr8	107490467	107490617	8:107490467-107490617	ENSG00000154188,ENSG00000286766
chr8	107495127	107495277	8:107495127-107495277	ENSG00000286766
chr8	107495427	107495577	8:107495427-107495577	ENSG00000154188,ENSG00000286766
chr8	107495927	107496077	8:107495927-107496077	ENSG00000154188,ENSG00000286766
chr8	107496484	107496634	8:107496484-107496634	-
chr8	107497167	107497317	8:107497167-107497317	ENSG00000154188,ENSG00000286766
chr8	107497887	107498037	8:107497887-107498037	ENSG00000154188,ENSG00000286766
chr8	107498587	107498737	8:107498587-107498737	ENSG00000286766
chr8	107499547	107499697	8:107499547-107499697	ENSG00000154188,ENSG00000286766
chr8	107501447	107501597	8:107501447-107501597	ENSG00000154188,ENSG00000286766
chr8	107504347	107504497	8:107504347-107504497	ENSG00000286766
chr8	107504567	107504717	8:107504567-107504717	ENSG00000154188,ENSG00000286766
chr8	107505407	107505557	8:107505407-107505557	-
chr8	107505927	107506077	8:107505927-107506077	-
chr8	107509027	107509177	8:107509027-107509177	-
chr8	107517318	107517468	8:107517318-107517468	-
chr8	107518747	107518897	8:107518747-107518897	-
chr8	107519987	107520137	8:107519987-107520137	-
chr8	107522005	107522155	8:107522005-107522155	-
chr8	107525707	107525857	8:107525707-107525857	-
chr8	107528247	107528406	8:107528247-107528406	-
chr8	107531367	107531517	8:107531367-107531517	-
chr8	107531987	107532137	8:107531987-107532137	-
chr8	107532367	107532517	8:107532367-107532517	-
chr8	107533727	107533877	8:107533727-107533877	-
chr8	107563674	107563824	8:107563674-107563824	-
chr8	107614607	107614757	8:107614607-107614757	ENSG00000248838
chr8	107632227	107632377	8:107632227-107632377	ENSG00000248838
chr8	107637146	107637317	8:107637146-107637317	ENSG00000248838
chr8	107665523	107665673	8:107665523-107665673	ENSG00000248838
chr8	107667787	107667937	8:107667787-107667937	ENSG00000248838
chr8	107672527	107672677	8:107672527-107672677	ENSG00000248838
chr8	107696667	107696817	8:107696667-107696817	-
chr8	107703467	107703617	8:107703467-107703617	ENSG00000248838
chr8	107725285	107725435	8:107725285-107725435	-
chr8	107741218	107741417	8:107741218-107741417	-
chr8	107751347	107751497	8:107751347-107751497	-
chr8	107751807	107751957	8:107751807-107751957	-
chr8	107771927	107772117	8:107771927-107772117	-
chr8	107779247	107779417	8:107779247-107779417	-
chr8	107779887	107780037	8:107779887-107780037	ENSG00000248838,ENSG00000200806,ENSG00000253228
chr8	107781647	107781817	8:107781647-107781817	-
chr8	107803987	107804137	8:107803987-107804137	-
chr8	107813547	107813697	8:107813547-107813697	ENSG00000200806
chr8	107839573	107839723	8:107839573-107839723	-
chr8	107852109	107852259	8:107852109-107852259	ENSG00000287949
chr8	107908447	107908597	8:107908447-107908597	ENSG00000200806,ENSG00000253228
chr8	107939127	107939297	8:107939127-107939297	ENSG00000253228
chr8	107940187	107940337	8:107940187-107940337	ENSG00000253228
chr8	107940527	107940677	8:107940527-107940677	ENSG00000253228
chr8	108033827	108033984	8:108033827-108033984	-
chr8	108073267	108073417	8:108073267-108073417	ENSG00000147655
chr8	108080547	108080717	8:108080547-108080717	ENSG00000147655
chr8	108082687	108082837	8:108082687-108082837	ENSG00000147655
chr8	108083107	108083257	8:108083107-108083257	ENSG00000147655
chr8	108083567	108083737	8:108083567-108083737	ENSG00000147655
chr8	108119751	108120017	8:108119751-108120017	ENSG00000230948
chr8	108120347	108120497	8:108120347-108120497	ENSG00000230948
chr8	108139927	108140077	8:108139927-108140077	ENSG00000230948
chr8	108165346	108165530	8:108165346-108165530	-
chr8	108190326	108190476	8:108190326-108190476	-
chr8	108191190	108191396	8:108191190-108191396	-
chr8	108192086	108192236	8:108192086-108192236	-
chr8	108193686	108193836	8:108193686-108193836	ENSG00000200806,ENSG00000253228,ENSG00000230948,ENSG00000253754,ENSG00000243287,ENSG00000253657,ENSG00000253949
chr8	108197606	108197756	8:108197606-108197756	-
chr8	108206666	108206816	8:108206666-108206816	-
chr8	108220444	108220594	8:108220444-108220594	ENSG00000253754
chr8	108224985	108225196	8:108224985-108225196	ENSG00000253754
chr8	108239176	108239326	8:108239176-108239326	-
chr8	108245846	108245996	8:108245846-108245996	-
chr8	108248706	108248876	8:108248706-108248876	ENSG00000104408,ENSG00000253754,ENSG00000243287
chr8	108266566	108266736	8:108266566-108266736	-
chr8	108268266	108268416	8:108268266-108268416	-
chr8	108287186	108287336	8:108287186-108287336	-
chr8	108293509	108293659	8:108293509-108293659	-
chr8	108342946	108343096	8:108342946-108343096	ENSG00000243287
chr8	108351575	108351725	8:108351575-108351725	ENSG00000243287
chr8	108402986	108403136	8:108402986-108403136	ENSG00000243287
chr8	108408826	108408976	8:108408826-108408976	ENSG00000243287
chr8	108426026	108426176	8:108426026-108426176	-
chr8	108430266	108430416	8:108430266-108430416	-
chr8	108442846	108443016	8:108442846-108443016	ENSG00000104412
chr8	108443486	108443636	8:108443486-108443636	ENSG00000104408,ENSG00000243287,ENSG00000104412,ENSG00000253949
chr8	108443906	108444056	8:108443906-108444056	ENSG00000104408,ENSG00000243287,ENSG00000104412
chr8	108447625	108447775	8:108447625-108447775	-
chr8	108468146	108468296	8:108468146-108468296	-
chr8	108468566	108468716	8:108468566-108468716	ENSG00000104412
chr8	108468866	108469016	8:108468866-108469016	ENSG00000104412
chr8	108469626	108469776	8:108469626-108469776	ENSG00000104412
chr8	108470046	108470196	8:108470046-108470196	-
chr8	108475846	108475996	8:108475846-108475996	ENSG00000104412
chr8	108480466	108480616	8:108480466-108480616	-
chr8	108496666	108496816	8:108496666-108496816	-
chr8	108498319	108498469	8:108498319-108498469	-
chr8	108512086	108512256	8:108512086-108512256	ENSG00000243287,ENSG00000253657,ENSG00000253949
chr8	108555923	108556073	8:108555923-108556073	ENSG00000253657,ENSG00000253949
chr8	108562998	108563148	8:108562998-108563148	ENSG00000253657,ENSG00000253949
chr8	108563246	108563396	8:108563246-108563396	ENSG00000253657,ENSG00000253949
chr8	108647041	108647191	8:108647041-108647191	ENSG00000253580
chr8	108667026	108667176	8:108667026-108667176	ENSG00000253580
chr8	108671486	108671636	8:108671486-108671636	-
chr8	108703886	108704056	8:108703886-108704056	ENSG00000253949
chr8	108710606	108710756	8:108710606-108710756	-
chr8	108723006	108723176	8:108723006-108723176	-
chr8	108760486	108760656	8:108760486-108760656	-
chr8	108786946	108787096	8:108786946-108787096	ENSG00000164841
chr8	108787586	108787796	8:108787586-108787796	ENSG00000164841
chr8	108850286	108850436	8:108850286-108850436	-
chr8	108864626	108864776	8:108864626-108864776	-
chr8	108890446	108890616	8:108890446-108890616	-
chr8	108918526	108918676	8:108918526-108918676	ENSG00000253796
chr8	108920166	108920316	8:108920166-108920316	ENSG00000253796
chr8	108948898	108949048	8:108948898-108949048	ENSG00000253796
chr8	108957459	108957609	8:108957459-108957609	-
chr8	108992834	108992984	8:108992834-108992984	-
chr8	109025960	109026110	8:109025960-109026110	-
chr8	109042266	109042439	8:109042266-109042439	-
chr8	109082666	109082816	8:109082666-109082816	ENSG00000174417
chr8	109086500	109086800	8:109086500-109086800	ENSG00000174417
chr8	109126246	109126396	8:109126246-109126396	-
chr8	109129486	109129656	8:109129486-109129656	-
chr8	109147264	109147414	8:109147264-109147414	-
chr8	109180186	109180356	8:109180186-109180356	-
chr8	109186626	109186776	8:109186626-109186776	-
chr8	109189806	109189956	8:109189806-109189956	-
chr8	109195594	109195744	8:109195594-109195744	-
chr8	109213702	109213852	8:109213702-109213852	-
chr8	109228366	109228516	8:109228366-109228516	-
chr8	109229171	109229336	8:109229171-109229336	-
chr8	109229606	109229756	8:109229606-109229756	-
chr8	109250246	109250396	8:109250246-109250396	-
chr8	109250453	109250603	8:109250453-109250603	-
chr8	109262286	109262476	8:109262286-109262476	-
chr8	109277706	109277856	8:109277706-109277856	-
chr8	109282246	109282396	8:109282246-109282396	ENSG00000250267
chr8	109292566	109292716	8:109292566-109292716	ENSG00000120526,ENSG00000250267
chr8	109294386	109294536	8:109294386-109294536	ENSG00000250267
chr8	109306006	109306156	8:109306006-109306156	ENSG00000250267
chr8	109313079	109313229	8:109313079-109313229	-
chr8	109316286	109316436	8:109316286-109316436	-
chr8	109323003	109323153	8:109323003-109323153	-
chr8	109325966	109326116	8:109325966-109326116	ENSG00000253796,ENSG00000120526,ENSG00000120533
chr8	109329885	109330035	8:109329885-109330035	-
chr8	109331806	109331956	8:109331806-109331956	-
chr8	109332266	109332416	8:109332266-109332416	-
chr8	109332526	109332826	8:109332526-109332826	-
chr8	109333406	109333556	8:109333406-109333556	ENSG00000120526,ENSG00000120533
chr8	109334146	109334296	8:109334146-109334296	ENSG00000253796,ENSG00000120526,ENSG00000120533,ENSG00000248050
chr8	109334546	109334716	8:109334546-109334716	ENSG00000120526,ENSG00000120533
chr8	109346246	109346396	8:109346246-109346396	-
chr8	109347006	109347176	8:109347006-109347176	ENSG00000120533
chr8	109362326	109362478	8:109362326-109362478	ENSG00000205038
chr8	109368706	109368916	8:109368706-109368916	ENSG00000205038
chr8	109369666	109369816	8:109369666-109369816	ENSG00000205038
chr8	109389902	109390052	8:109389902-109390052	-
chr8	109451026	109451176	8:109451026-109451176	ENSG00000254185
chr8	109473726	109473876	8:109473726-109473876	ENSG00000254185
chr8	109535126	109535276	8:109535126-109535276	-
chr8	109539606	109539776	8:109539606-109539776	ENSG00000205038,ENSG00000254185,ENSG00000147654,ENSG00000147642,ENSG00000248050,ENSG00000255099,ENSG00000283555
chr8	109540006	109540156	8:109540006-109540156	ENSG00000147654,ENSG00000248050
chr8	109540466	109540636	8:109540466-109540636	ENSG00000147654
chr8	109545886	109546036	8:109545886-109546036	-
chr8	109552066	109552216	8:109552066-109552216	ENSG00000147654
chr8	109561746	109561896	8:109561746-109561896	ENSG00000147642,ENSG00000248050
chr8	109571106	109571256	8:109571106-109571256	-
chr8	109574466	109574616	8:109574466-109574616	-
chr8	109576006	109576176	8:109576006-109576176	ENSG00000147642
chr8	109577246	109577431	8:109577246-109577431	ENSG00000147642
chr8	109589487	109589637	8:109589487-109589637	ENSG00000147642
chr8	109608006	109608156	8:109608006-109608156	ENSG00000147642
chr8	109611146	109611297	8:109611146-109611297	ENSG00000147642
chr8	109620626	109620776	8:109620626-109620776	ENSG00000248050
chr8	109625026	109625176	8:109625026-109625176	ENSG00000248050
chr8	109644726	109644876	8:109644726-109644876	ENSG00000147642,ENSG00000248050
chr8	109645286	109645436	8:109645286-109645436	ENSG00000147642,ENSG00000248050
chr8	109647753	109647903	8:109647753-109647903	ENSG00000147642,ENSG00000248050
chr8	109652546	109652696	8:109652546-109652696	ENSG00000147642
chr8	109686126	109686276	8:109686126-109686276	ENSG00000147642
chr8	109691468	109691618	8:109691468-109691618	-
chr8	109691686	109691865	8:109691686-109691865	ENSG00000147642
chr8	109720346	109720516	8:109720346-109720516	ENSG00000255099
chr8	109722182	109722332	8:109722182-109722332	-
chr8	109735366	109735541	8:109735366-109735541	ENSG00000255099,ENSG00000283555
chr8	109737746	109737896	8:109737746-109737896	ENSG00000255099,ENSG00000283555
chr8	109765907	109766057	8:109765907-109766057	ENSG00000255099
chr8	109899310	109899460	8:109899310-109899460	ENSG00000283555,ENSG00000241385
chr8	109918446	109918596	8:109918446-109918596	ENSG00000283555,ENSG00000241385
chr8	109953768	109953918	8:109953768-109953918	ENSG00000283555,ENSG00000164794,ENSG00000255402
chr8	109974146	109974296	8:109974146-109974296	ENSG00000164794,ENSG00000255402
chr8	109981176	109981326	8:109981176-109981326	ENSG00000164794,ENSG00000255402
chr8	110026586	110026736	8:110026586-110026736	ENSG00000283555,ENSG00000240590
chr8	110047746	110047916	8:110047746-110047916	ENSG00000240590
chr8	110060446	110060596	8:110060446-110060596	ENSG00000240590
chr8	110088346	110088538	8:110088346-110088538	ENSG00000240590
chr8	110121693	110121843	8:110121693-110121843	ENSG00000240590
chr8	110287624	110287796	8:110287624-110287796	-
chr8	110334386	110334536	8:110334386-110334536	ENSG00000253956
chr8	110353266	110353416	8:110353266-110353416	ENSG00000253956
chr8	110451965	110452115	8:110451965-110452115	-
chr8	110457914	110458076	8:110457914-110458076	ENSG00000253107
chr8	110460366	110460516	8:110460366-110460516	ENSG00000253107,ENSG00000253122
chr8	110484966	110485116	8:110484966-110485116	-
chr8	110509066	110509216	8:110509066-110509216	ENSG00000253107
chr8	110509346	110509496	8:110509346-110509496	ENSG00000253107,ENSG00000253122
chr8	110521088	110521238	8:110521088-110521238	ENSG00000253107
chr8	110539866	110540016	8:110539866-110540016	ENSG00000253107,ENSG00000253122
chr8	110573426	110573576	8:110573426-110573576	ENSG00000253107,ENSG00000253122
chr8	110635953	110636103	8:110635953-110636103	ENSG00000253122
chr8	110651786	110651963	8:110651786-110651963	ENSG00000253122
chr8	110683036	110683186	8:110683036-110683186	-
chr8	110695606	110695756	8:110695606-110695756	ENSG00000253122
chr8	110697706	110697896	8:110697706-110697896	-
chr8	110744946	110745096	8:110744946-110745096	ENSG00000253717
chr8	110747911	110748061	8:110747911-110748061	-
chr8	110808287	110808437	8:110808287-110808437	ENSG00000253994
chr8	110822206	110822356	8:110822206-110822356	ENSG00000253717,ENSG00000253994
chr8	110830606	110830756	8:110830606-110830756	ENSG00000253717,ENSG00000253994
chr8	110832506	110832656	8:110832506-110832656	ENSG00000253122,ENSG00000253717,ENSG00000253994
chr8	110834846	110835016	8:110834846-110835016	ENSG00000283555,ENSG00000240590,ENSG00000253107,ENSG00000253122,ENSG00000253717,ENSG00000253994,ENSG00000253877,ENSG00000253103,ENSG00000253489,ENSG00000254124,ENSG00000255033
chr8	110836146	110836316	8:110836146-110836316	ENSG00000255099,ENSG00000283555,ENSG00000240590,ENSG00000253107,ENSG00000253122,ENSG00000253717,ENSG00000253994,ENSG00000253877,ENSG00000253103,ENSG00000253489,ENSG00000254124,ENSG00000253434,ENSG00000255033,ENSG00000253156,ENSG00000287942
chr8	110848206	110848356	8:110848206-110848356	ENSG00000253717,ENSG00000253994
chr8	110860433	110860583	8:110860433-110860583	-
chr8	110863866	110864016	8:110863866-110864016	-
chr8	110864806	110864956	8:110864806-110864956	-
chr8	110870726	110870876	8:110870726-110870876	-
chr8	110875086	110875236	8:110875086-110875236	ENSG00000253717,ENSG00000253877,ENSG00000254124,ENSG00000255033
chr8	110893626	110893796	8:110893626-110893796	ENSG00000253122,ENSG00000253877,ENSG00000254124
chr8	110894026	110894176	8:110894026-110894176	-
chr8	110894526	110894676	8:110894526-110894676	ENSG00000255099,ENSG00000283555,ENSG00000240590,ENSG00000253107,ENSG00000253122,ENSG00000253717,ENSG00000253994,ENSG00000253877,ENSG00000254241,ENSG00000253489,ENSG00000254124,ENSG00000253434,ENSG00000255033,ENSG00000287942,ENSG00000222146
chr8	110894746	110894916	8:110894746-110894916	ENSG00000283555,ENSG00000240590,ENSG00000253107,ENSG00000253122,ENSG00000253717,ENSG00000253877,ENSG00000254241,ENSG00000254124,ENSG00000255033
chr8	110902346	110902496	8:110902346-110902496	ENSG00000255099,ENSG00000283555,ENSG00000240590,ENSG00000253107,ENSG00000253122,ENSG00000253717,ENSG00000253877,ENSG00000254241,ENSG00000253103,ENSG00000253489,ENSG00000254124,ENSG00000253434,ENSG00000255033,ENSG00000253156,ENSG00000287942,ENSG00000238399
chr8	110914608	110914758	8:110914608-110914758	-
chr8	110918566	110918716	8:110918566-110918716	ENSG00000254241
chr8	110934646	110934796	8:110934646-110934796	ENSG00000254241
chr8	110965563	110965713	8:110965563-110965713	-
chr8	110996126	110996318	8:110996126-110996318	-
chr8	110996982	110997132	8:110996982-110997132	-
chr8	111008344	111008494	8:111008344-111008494	-
chr8	111043746	111043896	8:111043746-111043896	ENSG00000253877
chr8	111081218	111081368	8:111081218-111081368	-
chr8	111086853	111087003	8:111086853-111087003	-
chr8	111188866	111189016	8:111188866-111189016	ENSG00000253489,ENSG00000254124
chr8	111199866	111200016	8:111199866-111200016	ENSG00000253489,ENSG00000254124
chr8	111236466	111236616	8:111236466-111236616	ENSG00000253103,ENSG00000254124
chr8	111253018	111253168	8:111253018-111253168	ENSG00000253103,ENSG00000254124
chr8	111253246	111253396	8:111253246-111253396	ENSG00000253103,ENSG00000254124
chr8	111358246	111358396	8:111358246-111358396	ENSG00000253434,ENSG00000255033
chr8	111398556	111398706	8:111398556-111398706	ENSG00000253434,ENSG00000255033
chr8	111425550	111425700	8:111425550-111425700	ENSG00000253434,ENSG00000255033
chr8	111444326	111444476	8:111444326-111444476	ENSG00000253434,ENSG00000255033
chr8	111570166	111570316	8:111570166-111570316	ENSG00000253156
chr8	111611654	111611804	8:111611654-111611804	ENSG00000253156
chr8	111710206	111710356	8:111710206-111710356	ENSG00000253434,ENSG00000253156,ENSG00000287942
chr8	111731731	111731881	8:111731731-111731881	ENSG00000253434,ENSG00000287942
chr8	111757695	111757845	8:111757695-111757845	ENSG00000253434
chr8	111797306	111797456	8:111797306-111797456	ENSG00000253434,ENSG00000255033,ENSG00000253156,ENSG00000287942,ENSG00000222146
chr8	111837163	111837313	8:111837163-111837313	-
chr8	111964326	111964476	8:111964326-111964476	ENSG00000222146
chr8	112020314	112020464	8:112020314-112020464	-
chr8	112067676	112067826	8:112067676-112067826	ENSG00000222146
chr8	112092952	112093102	8:112092952-112093102	ENSG00000222146
chr8	112128592	112128742	8:112128592-112128742	ENSG00000222146
chr8	112189764	112189914	8:112189764-112189914	ENSG00000222146
chr8	112229644	112229794	8:112229644-112229794	ENSG00000222146
chr8	112265465	112265615	8:112265465-112265615	ENSG00000222146
chr8	112343660	112343810	8:112343660-112343810	ENSG00000164796
chr8	112445455	112445605	8:112445455-112445605	ENSG00000286946
chr8	112465106	112465256	8:112465106-112465256	ENSG00000286946
chr8	112530731	112530881	8:112530731-112530881	ENSG00000230169,ENSG00000238399
chr8	112578468	112578618	8:112578468-112578618	ENSG00000230169,ENSG00000238399
chr8	112711906	112712056	8:112711906-112712056	ENSG00000238399
chr8	112732035	112732185	8:112732035-112732185	-
chr8	112762006	112762186	8:112762006-112762186	ENSG00000238399
chr8	112801226	112801376	8:112801226-112801376	ENSG00000222146,ENSG00000164796,ENSG00000238399,ENSG00000286937
chr8	112807061	112807211	8:112807061-112807211	-
chr8	112812357	112812600	8:112812357-112812600	-
chr8	112842246	112842396	8:112842246-112842396	-
chr8	112958524	112958674	8:112958524-112958674	-
chr8	113005946	113006096	8:113005946-113006096	-
chr8	113025994	113026294	8:113025994-113026294	-
chr8	113157234	113157384	8:113157234-113157384	-
chr8	113171865	113172015	8:113171865-113172015	ENSG00000164796
chr8	113202385	113202536	8:113202385-113202536	-
chr8	113225755	113225905	8:113225755-113225905	-
chr8	113259321	113259471	8:113259321-113259471	-
chr8	113355335	113355485	8:113355335-113355485	-
chr8	113372446	113372596	8:113372446-113372596	ENSG00000164796,ENSG00000227514
chr8	113378745	113378895	8:113378745-113378895	ENSG00000164796,ENSG00000227514
chr8	113434926	113435076	8:113434926-113435076	ENSG00000164796,ENSG00000287819,ENSG00000286937
chr8	113437786	113437956	8:113437786-113437956	ENSG00000164796,ENSG00000287819,ENSG00000286937
chr8	113438086	113438236	8:113438086-113438236	ENSG00000164796,ENSG00000287819,ENSG00000286937
chr8	113438386	113438536	8:113438386-113438536	ENSG00000164796,ENSG00000287819,ENSG00000286937
chr8	113546172	113546322	8:113546172-113546322	-
chr8	113598861	113599011	8:113598861-113599011	ENSG00000253207
chr8	113664568	113664718	8:113664568-113664718	-
chr8	113713506	113713656	8:113713506-113713656	-
chr8	113738596	113738746	8:113738596-113738746	-
chr8	113740406	113740556	8:113740406-113740556	ENSG00000238399,ENSG00000253207,ENSG00000206719
chr8	113740888	113741038	8:113740888-113741038	-
chr8	113774927	113775077	8:113774927-113775077	-
chr8	113893450	113893750	8:113893450-113893750	ENSG00000206719
chr8	113980692	113980842	8:113980692-113980842	ENSG00000206719
chr8	114047046	114047196	8:114047046-114047196	ENSG00000206719
chr8	114074386	114074536	8:114074386-114074536	ENSG00000206719
chr8	114090921	114091071	8:114090921-114091071	ENSG00000206719
chr8	114134949	114135099	8:114134949-114135099	-
chr8	114136572	114136722	8:114136572-114136722	-
chr8	114183544	114183694	8:114183544-114183694	-
chr8	114235521	114235671	8:114235521-114235671	ENSG00000254339
chr8	114381421	114381571	8:114381421-114381571	-
chr8	114454566	114454736	8:114454566-114454736	ENSG00000253499
chr8	114512541	114512756	8:114512541-114512756	-
chr8	114517010	114517160	8:114517010-114517160	-
chr8	114538606	114538756	8:114538606-114538756	-
chr8	114539576	114539876	8:114539576-114539876	-
chr8	114554679	114554829	8:114554679-114554829	-
chr8	114619116	114619266	8:114619116-114619266	-
chr8	114629266	114629416	8:114629266-114629416	-
chr8	114656766	114656916	8:114656766-114656916	-
chr8	114690646	114690796	8:114690646-114690796	-
chr8	114712346	114712496	8:114712346-114712496	-
chr8	114712706	114712856	8:114712706-114712856	-
chr8	114714506	114714656	8:114714506-114714656	-
chr8	114740010	114740160	8:114740010-114740160	-
chr8	114784746	114784896	8:114784746-114784896	ENSG00000253756
chr8	114789286	114789456	8:114789286-114789456	ENSG00000253756
chr8	114794646	114794796	8:114794646-114794796	ENSG00000253756
chr8	114803766	114803916	8:114803766-114803916	ENSG00000253756
chr8	114806999	114807149	8:114806999-114807149	-
chr8	114808001	114808151	8:114808001-114808151	-
chr8	114836626	114836776	8:114836626-114836776	-
chr8	114840466	114840616	8:114840466-114840616	-
chr8	114843186	114843356	8:114843186-114843356	ENSG00000206719,ENSG00000254339,ENSG00000253499
chr8	114843586	114843736	8:114843586-114843736	-
chr8	114845286	114845436	8:114845286-114845436	-
chr8	114846746	114846896	8:114846746-114846896	ENSG00000254339
chr8	114851886	114852036	8:114851886-114852036	-
chr8	114853746	114853942	8:114853746-114853942	-
chr8	114855926	114856076	8:114855926-114856076	-
chr8	114868546	114868696	8:114868546-114868696	-
chr8	114903575	114903725	8:114903575-114903725	-
chr8	114904186	114904336	8:114904186-114904336	ENSG00000238399,ENSG00000206719,ENSG00000254339,ENSG00000253499
chr8	114921946	114922096	8:114921946-114922096	-
chr8	114941186	114941336	8:114941186-114941336	-
chr8	114941446	114941596	8:114941446-114941596	-
chr8	114944226	114944376	8:114944226-114944376	-
chr8	114958325	114958475	8:114958325-114958475	-
chr8	114970563	114970713	8:114970563-114970713	-
chr8	114971855	114972005	8:114971855-114972005	-
chr8	114996786	114996936	8:114996786-114996936	-
chr8	114997098	114997248	8:114997098-114997248	-
chr8	115026705	115026876	8:115026705-115026876	-
chr8	115056026	115056176	8:115056026-115056176	-
chr8	115056386	115056536	8:115056386-115056536	ENSG00000238399,ENSG00000206719,ENSG00000254339,ENSG00000253499
chr8	115057906	115058056	8:115057906-115058056	-
chr8	115060726	115060876	8:115060726-115060876	-
chr8	115066646	115066796	8:115066646-115066796	-
chr8	115071806	115071956	8:115071806-115071956	-
chr8	115074146	115074296	8:115074146-115074296	-
chr8	115074321	115074471	8:115074321-115074471	-
chr8	115076806	115076956	8:115076806-115076956	ENSG00000238399,ENSG00000253499
chr8	115081150	115081300	8:115081150-115081300	-
chr8	115082546	115082696	8:115082546-115082696	-
chr8	115099401	115099596	8:115099401-115099596	-
chr8	115101006	115101156	8:115101006-115101156	ENSG00000238399,ENSG00000206719,ENSG00000254339,ENSG00000253499
chr8	115107446	115107596	8:115107446-115107596	-
chr8	115115806	115115956	8:115115806-115115956	ENSG00000238399,ENSG00000206719,ENSG00000254339,ENSG00000253499
chr8	115119146	115119296	8:115119146-115119296	-
chr8	115120836	115120986	8:115120836-115120986	-
chr8	115127946	115128096	8:115127946-115128096	-
chr8	115149857	115150007	8:115149857-115150007	-
chr8	115157698	115157848	8:115157698-115157848	-
chr8	115194626	115194776	8:115194626-115194776	-
chr8	115195219	115195369	8:115195219-115195369	-
chr8	115202286	115202436	8:115202286-115202436	-
chr8	115219046	115219196	8:115219046-115219196	-
chr8	115223001	115223151	8:115223001-115223151	-
chr8	115239166	115239316	8:115239166-115239316	-
chr8	115251132	115251282	8:115251132-115251282	-
chr8	115252766	115252916	8:115252766-115252916	-
chr8	115254706	115254856	8:115254706-115254856	-
chr8	115255778	115255928	8:115255778-115255928	-
chr8	115256326	115256476	8:115256326-115256476	-
chr8	115256546	115256696	8:115256546-115256696	-
chr8	115265086	115265236	8:115265086-115265236	-
chr8	115267717	115267867	8:115267717-115267867	-
chr8	115274166	115274316	8:115274166-115274316	-
chr8	115288036	115288186	8:115288036-115288186	-
chr8	115296337	115296487	8:115296337-115296487	-
chr8	115304646	115304796	8:115304646-115304796	-
chr8	115315006	115315176	8:115315006-115315176	-
chr8	115326886	115327036	8:115326886-115327036	-
chr8	115333966	115334116	8:115333966-115334116	-
chr8	115335766	115335916	8:115335766-115335916	-
chr8	115337387	115337537	8:115337387-115337537	-
chr8	115347998	115348148	8:115347998-115348148	-
chr8	115348366	115348536	8:115348366-115348536	-
chr8	115399586	115399736	8:115399586-115399736	-
chr8	115406807	115406957	8:115406807-115406957	-
chr8	115409987	115410137	8:115409987-115410137	-
chr8	115418307	115418457	8:115418307-115418457	-
chr8	115419607	115419757	8:115419607-115419757	ENSG00000254339,ENSG00000227170
chr8	115420527	115420677	8:115420527-115420677	-
chr8	115423227	115423377	8:115423227-115423377	-
chr8	115426019	115426169	8:115426019-115426169	-
chr8	115427707	115427877	8:115427707-115427877	ENSG00000254339,ENSG00000253499,ENSG00000104447,ENSG00000227170
chr8	115428447	115428597	8:115428447-115428597	-
chr8	115428622	115428772	8:115428622-115428772	-
chr8	115429167	115429317	8:115429167-115429317	-
chr8	115430247	115430397	8:115430247-115430397	-
chr8	115436087	115436237	8:115436087-115436237	-
chr8	115439747	115439897	8:115439747-115439897	-
chr8	115440267	115440417	8:115440267-115440417	-
chr8	115449507	115449657	8:115449507-115449657	-
chr8	115449987	115450149	8:115449987-115450149	-
chr8	115450307	115450457	8:115450307-115450457	-
chr8	115451807	115451957	8:115451807-115451957	ENSG00000254339,ENSG00000253499,ENSG00000104447,ENSG00000227170
chr8	115452127	115452277	8:115452127-115452277	ENSG00000227170
chr8	115452570	115452720	8:115452570-115452720	-
chr8	115458068	115458218	8:115458068-115458218	ENSG00000227170
chr8	115464625	115464778	8:115464625-115464778	-
chr8	115467908	115468058	8:115467908-115468058	-
chr8	115468408	115468558	8:115468408-115468558	-
chr8	115483828	115483978	8:115483828-115483978	-
chr8	115489268	115489418	8:115489268-115489418	-
chr8	115492188	115492343	8:115492188-115492343	ENSG00000227170
chr8	115495228	115495398	8:115495228-115495398	ENSG00000104447,ENSG00000227170
chr8	115502398	115502698	8:115502398-115502698	ENSG00000227170
chr8	115536968	115537118	8:115536968-115537118	-
chr8	115551288	115551458	8:115551288-115551458	-
chr8	115555532	115555682	8:115555532-115555682	-
chr8	115564008	115564158	8:115564008-115564158	-
chr8	115576488	115576638	8:115576488-115576638	ENSG00000227170
chr8	115579848	115579998	8:115579848-115579998	-
chr8	115585128	115585278	8:115585128-115585278	-
chr8	115587028	115587178	8:115587028-115587178	-
chr8	115600508	115600689	8:115600508-115600689	-
chr8	115606988	115607138	8:115606988-115607138	-
chr8	115613968	115614178	8:115613968-115614178	-
chr8	115614968	115615118	8:115614968-115615118	-
chr8	115623468	115623638	8:115623468-115623638	ENSG00000104447
chr8	115627388	115627538	8:115627388-115627538	ENSG00000104447
chr8	115648268	115648418	8:115648268-115648418	-
chr8	115649907	115650058	8:115649907-115650058	-
chr8	115658228	115658378	8:115658228-115658378	ENSG00000104447
chr8	115660828	115660978	8:115660828-115660978	ENSG00000104447
chr8	115663308	115663458	8:115663308-115663458	ENSG00000104447
chr8	115666428	115666578	8:115666428-115666578	ENSG00000104447
chr8	115667152	115667302	8:115667152-115667302	ENSG00000104447
chr8	115667628	115667778	8:115667628-115667778	ENSG00000104447
chr8	115668208	115668358	8:115668208-115668358	ENSG00000104447
chr8	115668928	115669098	8:115668928-115669098	ENSG00000104447
chr8	115669488	115669638	8:115669488-115669638	ENSG00000104447
chr8	115682988	115683138	8:115682988-115683138	-
chr8	115687651	115687801	8:115687651-115687801	-
chr8	115691109	115691259	8:115691109-115691259	-
chr8	115691989	115692139	8:115691989-115692139	-
chr8	115693649	115693799	8:115693649-115693799	-
chr8	115707641	115707791	8:115707641-115707791	-
chr8	115718989	115719157	8:115718989-115719157	-
chr8	115723449	115723599	8:115723449-115723599	-
chr8	115723829	115723979	8:115723829-115723979	-
chr8	115734409	115734559	8:115734409-115734559	-
chr8	115751729	115751879	8:115751729-115751879	-
chr8	115752079	115752229	8:115752079-115752229	-
chr8	115771085	115771239	8:115771085-115771239	-
chr8	115779389	115779539	8:115779389-115779539	-
chr8	115779724	115779874	8:115779724-115779874	-
chr8	115788371	115788521	8:115788371-115788521	-
chr8	115806424	115806574	8:115806424-115806574	-
chr8	115838589	115838739	8:115838589-115838739	-
chr8	115841165	115841315	8:115841165-115841315	-
chr8	115849749	115849919	8:115849749-115849919	-
chr8	115876346	115876496	8:115876346-115876496	-
chr8	115877489	115877639	8:115877489-115877639	-
chr8	115922670	115922820	8:115922670-115922820	-
chr8	115926230	115926380	8:115926230-115926380	-
chr8	115931750	115931900	8:115931750-115931900	-
chr8	115936245	115936395	8:115936245-115936395	-
chr8	115949772	115949922	8:115949772-115949922	-
chr8	115950970	115951120	8:115950970-115951120	-
chr8	115955030	115955200	8:115955030-115955200	-
chr8	115965930	115966080	8:115965930-115966080	-
chr8	115966610	115966760	8:115966610-115966760	-
chr8	115968744	115968894	8:115968744-115968894	-
chr8	115977246	115977396	8:115977246-115977396	-
chr8	115978410	115978582	8:115978410-115978582	-
chr8	115989190	115989360	8:115989190-115989360	-
chr8	115991850	115992000	8:115991850-115992000	-
chr8	115992790	115992940	8:115992790-115992940	-
chr8	115995510	115995660	8:115995510-115995660	-
chr8	116000870	116001020	8:116000870-116001020	-
chr8	116009450	116009600	8:116009450-116009600	-
chr8	116018430	116018580	8:116018430-116018580	ENSG00000199450
chr8	116037170	116037320	8:116037170-116037320	ENSG00000199450
chr8	116037850	116038000	8:116037850-116038000	ENSG00000199450
chr8	116043430	116043580	8:116043430-116043580	-
chr8	116046830	116046980	8:116046830-116046980	-
chr8	116050470	116050620	8:116050470-116050620	-
chr8	116051170	116051320	8:116051170-116051320	-
chr8	116053970	116054120	8:116053970-116054120	-
chr8	116056930	116057100	8:116056930-116057100	-
chr8	116057242	116057392	8:116057242-116057392	-
chr8	116058270	116058440	8:116058270-116058440	ENSG00000199450
chr8	116067150	116067300	8:116067150-116067300	-
chr8	116077530	116077680	8:116077530-116077680	-
chr8	116080010	116080160	8:116080010-116080160	-
chr8	116086050	116086200	8:116086050-116086200	-
chr8	116089470	116089640	8:116089470-116089640	-
chr8	116112610	116112780	8:116112610-116112780	-
chr8	116113250	116113400	8:116113250-116113400	-
chr8	116116177	116116327	8:116116177-116116327	-
chr8	116134870	116135020	8:116134870-116135020	-
chr8	116155530	116155680	8:116155530-116155680	-
chr8	116159330	116159480	8:116159330-116159480	-
chr8	116161970	116162120	8:116161970-116162120	-
chr8	116167130	116167280	8:116167130-116167280	-
chr8	116169230	116169380	8:116169230-116169380	-
chr8	116183852	116184002	8:116183852-116184002	-
chr8	116201731	116201881	8:116201731-116201881	-
chr8	116202033	116202202	8:116202033-116202202	-
chr8	116226976	116227126	8:116226976-116227126	-
chr8	116230723	116230885	8:116230723-116230885	-
chr8	116231098	116231248	8:116231098-116231248	-
chr8	116232287	116232437	8:116232287-116232437	-
chr8	116243897	116244047	8:116243897-116244047	-
chr8	116257022	116257172	8:116257022-116257172	-
chr8	116261476	116261632	8:116261476-116261632	-
chr8	116289820	116289970	8:116289820-116289970	ENSG00000287826
chr8	116290080	116290230	8:116290080-116290230	ENSG00000287826
chr8	116290400	116290550	8:116290400-116290550	ENSG00000287826
chr8	116290900	116291050	8:116290900-116291050	ENSG00000287826
chr8	116302057	116302207	8:116302057-116302207	-
chr8	116304637	116304787	8:116304637-116304787	-
chr8	116307837	116307987	8:116307837-116307987	-
chr8	116314037	116314187	8:116314037-116314187	-
chr8	116320817	116320967	8:116320817-116320967	ENSG00000249917
chr8	116322237	116322387	8:116322237-116322387	ENSG00000249917
chr8	116323697	116323867	8:116323697-116323867	ENSG00000249917
chr8	116342926	116343076	8:116342926-116343076	-
chr8	116350857	116351007	8:116350857-116351007	-
chr8	116351497	116351647	8:116351497-116351647	-
chr8	116351737	116351887	8:116351737-116351887	-
chr8	116352277	116352427	8:116352277-116352427	-
chr8	116354589	116354739	8:116354589-116354739	-
chr8	116398310	116398460	8:116398310-116398460	ENSG00000253672
chr8	116402477	116402627	8:116402477-116402627	ENSG00000253672
chr8	116403737	116403889	8:116403737-116403889	ENSG00000253672
chr8	116423937	116424087	8:116423937-116424087	-
chr8	116424377	116424527	8:116424377-116424527	-
chr8	116443257	116443415	8:116443257-116443415	-
chr8	116444277	116444447	8:116444277-116444447	-
chr8	116444937	116445087	8:116444937-116445087	ENSG00000206719,ENSG00000254339,ENSG00000253672,ENSG00000240151
chr8	116445477	116445627	8:116445477-116445627	-
chr8	116447977	116448127	8:116447977-116448127	-
chr8	116454537	116454687	8:116454537-116454687	-
chr8	116458537	116458707	8:116458537-116458707	-
chr8	116462337	116462487	8:116462337-116462487	-
chr8	116463817	116463967	8:116463817-116463967	-
chr8	116470997	116471147	8:116470997-116471147	-
chr8	116471277	116471427	8:116471277-116471427	-
chr8	116471897	116472047	8:116471897-116472047	ENSG00000254339
chr8	116472657	116472807	8:116472657-116472807	-
chr8	116473577	116473727	8:116473577-116473727	-
chr8	116486817	116486967	8:116486817-116486967	-
chr8	116490468	116490618	8:116490468-116490618	-
chr8	116493437	116493587	8:116493437-116493587	-
chr8	116501517	116501667	8:116501517-116501667	-
chr8	116508937	116509087	8:116508937-116509087	-
chr8	116514497	116514667	8:116514497-116514667	-
chr8	116517077	116517227	8:116517077-116517227	-
chr8	116517637	116517847	8:116517637-116517847	-
chr8	116527637	116527787	8:116527637-116527787	-
chr8	116540517	116540667	8:116540517-116540667	-
chr8	116547557	116547707	8:116547557-116547707	-
chr8	116548337	116548487	8:116548337-116548487	-
chr8	116548835	116548985	8:116548835-116548985	-
chr8	116551957	116552107	8:116551957-116552107	-
chr8	116553637	116553787	8:116553637-116553787	-
chr8	116559657	116559807	8:116559657-116559807	-
chr8	116560137	116560287	8:116560137-116560287	-
chr8	116560457	116560607	8:116560457-116560607	-
chr8	116562677	116562827	8:116562677-116562827	-
chr8	116571596	116571746	8:116571596-116571746	-
chr8	116574977	116575147	8:116574977-116575147	-
chr8	116583576	116583746	8:116583576-116583746	-
chr8	116587396	116587566	8:116587396-116587566	-
chr8	116591136	116591286	8:116591136-116591286	-
chr8	116601416	116601566	8:116601416-116601566	-
chr8	116618256	116618406	8:116618256-116618406	-
chr8	116623676	116623826	8:116623676-116623826	-
chr8	116623976	116624126	8:116623976-116624126	-
chr8	116630576	116630726	8:116630576-116630726	-
chr8	116631317	116631486	8:116631317-116631486	-
chr8	116649920	116650070	8:116649920-116650070	-
chr8	116653236	116653386	8:116653236-116653386	ENSG00000147677
chr8	116655616	116655766	8:116655616-116655766	-
chr8	116656157	116656307	8:116656157-116656307	-
chr8	116656396	116656546	8:116656396-116656546	-
chr8	116657856	116658006	8:116657856-116658006	-
chr8	116658436	116658586	8:116658436-116658586	ENSG00000147677
chr8	116659436	116659606	8:116659436-116659606	ENSG00000147677
chr8	116660573	116660723	8:116660573-116660723	-
chr8	116686476	116686646	8:116686476-116686646	-
chr8	116687056	116687206	8:116687056-116687206	-
chr8	116687808	116687958	8:116687808-116687958	-
chr8	116688156	116688346	8:116688156-116688346	-
chr8	116709956	116710106	8:116709956-116710106	-
chr8	116715756	116715906	8:116715756-116715906	-
chr8	116728616	116728786	8:116728616-116728786	-
chr8	116736156	116736326	8:116736156-116736326	-
chr8	116740089	116740239	8:116740089-116740239	-
chr8	116740276	116740426	8:116740276-116740426	-
chr8	116755796	116755946	8:116755796-116755946	ENSG00000147677,ENSG00000147679
chr8	116766336	116766486	8:116766336-116766486	ENSG00000147677,ENSG00000147679
chr8	116766796	116766946	8:116766796-116766946	-
chr8	116767356	116767506	8:116767356-116767506	-
chr8	116769556	116769706	8:116769556-116769706	ENSG00000147679
chr8	116788496	116788646	8:116788496-116788646	-
chr8	116802836	116803009	8:116802836-116803009	-
chr8	116833376	116833546	8:116833376-116833546	-
chr8	116839936	116840086	8:116839936-116840086	-
chr8	116849416	116849566	8:116849416-116849566	ENSG00000164754
chr8	116851276	116851426	8:116851276-116851426	ENSG00000164754
chr8	116864896	116865046	8:116864896-116865046	-
chr8	116866616	116866766	8:116866616-116866766	ENSG00000164754,ENSG00000253327,ENSG00000283956
chr8	116867396	116867546	8:116867396-116867546	ENSG00000164754,ENSG00000253327,ENSG00000283956
chr8	116868157	116868307	8:116868157-116868307	-
chr8	116870876	116871026	8:116870876-116871026	-
chr8	116873616	116873766	8:116873616-116873766	-
chr8	116874176	116874366	8:116874176-116874366	ENSG00000164754,ENSG00000253327,ENSG00000283956
chr8	116874816	116874986	8:116874816-116874986	ENSG00000164754,ENSG00000253327,ENSG00000283956
chr8	116887596	116887766	8:116887596-116887766	-
chr8	116890236	116890386	8:116890236-116890386	-
chr8	116890656	116890806	8:116890656-116890806	-
chr8	116912756	116912906	8:116912756-116912906	-
chr8	116927007	116927157	8:116927007-116927157	-
chr8	116927296	116927446	8:116927296-116927446	ENSG00000205002
chr8	116935416	116935566	8:116935416-116935566	ENSG00000205002
chr8	116938376	116938526	8:116938376-116938526	ENSG00000205002,ENSG00000164756
chr8	116948036	116948200	8:116948036-116948200	ENSG00000205002,ENSG00000164756
chr8	116982056	116982206	8:116982056-116982206	-
chr8	117010278	117010428	8:117010278-117010428	ENSG00000244033
chr8	117019790	117019940	8:117019790-117019940	ENSG00000244033
chr8	117033416	117033566	8:117033416-117033566	-
chr8	117037976	117038146	8:117037976-117038146	ENSG00000244033,ENSG00000253271
chr8	117038836	117038986	8:117038836-117038986	-
chr8	117040287	117040437	8:117040287-117040437	-
chr8	117044796	117044946	8:117044796-117044946	ENSG00000244033,ENSG00000253271
chr8	117062996	117063146	8:117062996-117063146	ENSG00000253271
chr8	117112756	117112906	8:117112756-117112906	ENSG00000253622
chr8	117113216	117113386	8:117113216-117113386	ENSG00000164756,ENSG00000253622,ENSG00000240151
chr8	117113496	117113666	8:117113496-117113666	ENSG00000253622
chr8	117172256	117172406	8:117172256-117172406	ENSG00000240151
chr8	117225243	117225393	8:117225243-117225393	-
chr8	117226076	117226226	8:117226076-117226226	-
chr8	117232184	117232334	8:117232184-117232334	-
chr8	117235936	117236086	8:117235936-117236086	-
chr8	117265496	117265646	8:117265496-117265646	ENSG00000286308
chr8	117265936	117266086	8:117265936-117266086	ENSG00000286308
chr8	117277183	117277333	8:117277183-117277333	ENSG00000286308
chr8	117300076	117300226	8:117300076-117300226	ENSG00000252852
chr8	117304236	117304386	8:117304236-117304386	ENSG00000252852
chr8	117325673	117325823	8:117325673-117325823	-
chr8	117329076	117329226	8:117329076-117329226	ENSG00000252852
chr8	117330196	117330366	8:117330196-117330366	ENSG00000252852
chr8	117330596	117330746	8:117330596-117330746	-
chr8	117358836	117358986	8:117358836-117358986	-
chr8	117359376	117359526	8:117359376-117359526	-
chr8	117391966	117392116	8:117391966-117392116	-
chr8	117392156	117392306	8:117392156-117392306	-
chr8	117398876	117399026	8:117398876-117399026	-
chr8	117399636	117399786	8:117399636-117399786	-
chr8	117414932	117415082	8:117414932-117415082	-
chr8	117415436	117415586	8:117415436-117415586	-
chr8	117416476	117416666	8:117416476-117416666	-
chr8	117448056	117448206	8:117448056-117448206	-
chr8	117461562	117461712	8:117461562-117461712	-
chr8	117474416	117474566	8:117474416-117474566	-
chr8	117476896	117477046	8:117476896-117477046	-
chr8	117500936	117501086	8:117500936-117501086	-
chr8	117520576	117520726	8:117520576-117520726	ENSG00000164758,ENSG00000239917
chr8	117521236	117521386	8:117521236-117521386	ENSG00000164758,ENSG00000239917
chr8	117521836	117521986	8:117521836-117521986	-
chr8	117528636	117528786	8:117528636-117528786	ENSG00000164758
chr8	117539856	117540006	8:117539856-117540006	-
chr8	117542816	117542966	8:117542816-117542966	-
chr8	117549656	117549826	8:117549656-117549826	-
chr8	117574048	117574198	8:117574048-117574198	-
chr8	117589475	117589625	8:117589475-117589625	-
chr8	117592556	117592706	8:117592556-117592706	-
chr8	117593116	117593286	8:117593116-117593286	-
chr8	117602756	117602906	8:117602756-117602906	-
chr8	117606936	117607086	8:117606936-117607086	-
chr8	117608776	117608926	8:117608776-117608926	-
chr8	117609116	117609286	8:117609116-117609286	-
chr8	117615436	117615606	8:117615436-117615606	-
chr8	117616576	117616726	8:117616576-117616726	-
chr8	117619456	117619606	8:117619456-117619606	-
chr8	117619856	117620006	8:117619856-117620006	-
chr8	117622196	117622346	8:117622196-117622346	-
chr8	117650396	117650546	8:117650396-117650546	-
chr8	117663676	117663826	8:117663676-117663826	-
chr8	117669796	117669966	8:117669796-117669966	-
chr8	117672116	117672286	8:117672116-117672286	-
chr8	117686396	117686546	8:117686396-117686546	-
chr8	117693696	117693846	8:117693696-117693846	-
chr8	117695596	117695746	8:117695596-117695746	-
chr8	117698716	117698866	8:117698716-117698866	-
chr8	117706776	117706926	8:117706776-117706926	-
chr8	117712116	117712266	8:117712116-117712266	-
chr8	117713516	117713666	8:117713516-117713666	-
chr8	117719136	117719286	8:117719136-117719286	-
chr8	117719716	117719886	8:117719716-117719886	-
chr8	117730076	117730226	8:117730076-117730226	-
chr8	117730916	117731066	8:117730916-117731066	-
chr8	117731576	117731766	8:117731576-117731766	-
chr8	117739256	117739406	8:117739256-117739406	-
chr8	117748056	117748206	8:117748056-117748206	-
chr8	117771356	117771506	8:117771356-117771506	-
chr8	117774010	117774186	8:117774010-117774186	-
chr8	117794164	117794314	8:117794164-117794314	-
chr8	117796924	117797074	8:117796924-117797074	-
chr8	117808476	117808626	8:117808476-117808626	-
chr8	117808959	117809109	8:117808959-117809109	-
chr8	117811256	117811406	8:117811256-117811406	-
chr8	117815096	117815246	8:117815096-117815246	-
chr8	117825916	117826066	8:117825916-117826066	-
chr8	117831596	117831746	8:117831596-117831746	-
chr8	117833036	117833186	8:117833036-117833186	-
chr8	117836255	117836405	8:117836255-117836405	-
chr8	117837339	117837489	8:117837339-117837489	-
chr8	117841016	117841166	8:117841016-117841166	-
chr8	117847736	117847886	8:117847736-117847886	-
chr8	117850156	117850306	8:117850156-117850306	-
chr8	117862154	117862306	8:117862154-117862306	-
chr8	117862896	117863046	8:117862896-117863046	-
chr8	117863656	117863806	8:117863656-117863806	-
chr8	117868896	117869046	8:117868896-117869046	-
chr8	117872956	117873106	8:117872956-117873106	-
chr8	117877576	117877726	8:117877576-117877726	-
chr8	117881696	117881846	8:117881696-117881846	-
chr8	117884337	117884487	8:117884337-117884487	-
chr8	117893436	117893586	8:117893436-117893586	-
chr8	117897376	117897526	8:117897376-117897526	-
chr8	117898636	117898786	8:117898636-117898786	-
chr8	117902516	117902666	8:117902516-117902666	-
chr8	117902696	117902846	8:117902696-117902846	-
chr8	117903876	117904026	8:117903876-117904026	-
chr8	117906016	117906166	8:117906016-117906166	-
chr8	117910096	117910266	8:117910096-117910266	-
chr8	117920616	117920766	8:117920616-117920766	-
chr8	117921076	117921226	8:117921076-117921226	-
chr8	117922616	117922766	8:117922616-117922766	-
chr8	117924016	117924166	8:117924016-117924166	-
chr8	117934396	117934546	8:117934396-117934546	-
chr8	117937456	117937626	8:117937456-117937626	-
chr8	117940956	117941106	8:117940956-117941106	-
chr8	117946716	117946866	8:117946716-117946866	-
chr8	117947836	117947986	8:117947836-117947986	-
chr8	117948657	117948807	8:117948657-117948807	-
chr8	117955356	117955506	8:117955356-117955506	-
chr8	117956316	117956466	8:117956316-117956466	-
chr8	117956936	117957086	8:117956936-117957086	-
chr8	117957396	117957546	8:117957396-117957546	-
chr8	117975136	117975286	8:117975136-117975286	-
chr8	117977854	117978004	8:117977854-117978004	-
chr8	117978316	117978486	8:117978316-117978486	-
chr8	117980776	117980926	8:117980776-117980926	-
chr8	117981256	117981406	8:117981256-117981406	-
chr8	117981598	117981748	8:117981598-117981748	-
chr8	117989536	117989686	8:117989536-117989686	-
chr8	117992556	117992706	8:117992556-117992706	-
chr8	117998716	117998866	8:117998716-117998866	-
chr8	118000584	118000734	8:118000584-118000734	-
chr8	118004676	118004826	8:118004676-118004826	-
chr8	118009236	118009386	8:118009236-118009386	ENSG00000182197
chr8	118011476	118011626	8:118011476-118011626	ENSG00000182197
chr8	118011896	118012046	8:118011896-118012046	ENSG00000182197
chr8	118017799	118017966	8:118017799-118017966	ENSG00000182197
chr8	118018676	118018846	8:118018676-118018846	ENSG00000182197
chr8	118019002	118019152	8:118019002-118019152	-
chr8	118025296	118025466	8:118025296-118025466	-
chr8	118029876	118030026	8:118029876-118030026	-
chr8	118034295	118034445	8:118034295-118034445	-
chr8	118035196	118035351	8:118035196-118035351	-
chr8	118035675	118035826	8:118035675-118035826	-
chr8	118056336	118056486	8:118056336-118056486	-
chr8	118060876	118061046	8:118060876-118061046	-
chr8	118062656	118062806	8:118062656-118062806	-
chr8	118072956	118073106	8:118072956-118073106	-
chr8	118074316	118074466	8:118074316-118074466	-
chr8	118074916	118075066	8:118074916-118075066	-
chr8	118076156	118076306	8:118076156-118076306	-
chr8	118078596	118078746	8:118078596-118078746	-
chr8	118086409	118086559	8:118086409-118086559	-
chr8	118088756	118088906	8:118088756-118088906	-
chr8	118089796	118089966	8:118089796-118089966	-
chr8	118097836	118097986	8:118097836-118097986	-
chr8	118099156	118099307	8:118099156-118099307	-
chr8	118107456	118107606	8:118107456-118107606	-
chr8	118107896	118108046	8:118107896-118108046	-
chr8	118108336	118108486	8:118108336-118108486	-
chr8	118108856	118109026	8:118108856-118109026	ENSG00000182197
chr8	118109119	118109269	8:118109119-118109269	-
chr8	118109464	118109614	8:118109464-118109614	-
chr8	118109736	118109886	8:118109736-118109886	-
chr8	118110156	118110306	8:118110156-118110306	-
chr8	118111116	118111266	8:118111116-118111266	ENSG00000182197
chr8	118111816	118111966	8:118111816-118111966	ENSG00000182197
chr8	118113076	118113226	8:118113076-118113226	ENSG00000182197
chr8	118113432	118113582	8:118113432-118113582	-
chr8	118119756	118119906	8:118119756-118119906	ENSG00000182197
chr8	118120674	118120846	8:118120674-118120846	-
chr8	118126876	118127026	8:118126876-118127026	-
chr8	118139138	118139288	8:118139138-118139288	-
chr8	118139816	118140006	8:118139816-118140006	-
chr8	118140876	118141026	8:118140876-118141026	-
chr8	118142916	118143066	8:118142916-118143066	-
chr8	118167256	118167406	8:118167256-118167406	-
chr8	118186916	118187066	8:118186916-118187066	-
chr8	118187796	118187946	8:118187796-118187946	-
chr8	118196016	118196186	8:118196016-118196186	-
chr8	118197116	118197266	8:118197116-118197266	-
chr8	118197354	118197504	8:118197354-118197504	-
chr8	118202076	118202226	8:118202076-118202226	-
chr8	118202396	118202546	8:118202396-118202546	-
chr8	118203896	118204046	8:118203896-118204046	-
chr8	118207236	118207386	8:118207236-118207386	-
chr8	118209116	118209266	8:118209116-118209266	-
chr8	118211076	118211226	8:118211076-118211226	-
chr8	118223327	118223477	8:118223327-118223477	-
chr8	118229996	118230146	8:118229996-118230146	-
chr8	118238456	118238606	8:118238456-118238606	-
chr8	118240717	118240867	8:118240717-118240867	-
chr8	118254496	118254646	8:118254496-118254646	-
chr8	118256916	118257086	8:118256916-118257086	ENSG00000225885
chr8	118258136	118258286	8:118258136-118258286	-
chr8	118278436	118278586	8:118278436-118278586	ENSG00000225885
chr8	118279016	118279166	8:118279016-118279166	ENSG00000225885
chr8	118279536	118279686	8:118279536-118279686	ENSG00000225885
chr8	118291436	118291606	8:118291436-118291606	ENSG00000225885
chr8	118293119	118293269	8:118293119-118293269	ENSG00000225885
chr8	118294196	118294346	8:118294196-118294346	ENSG00000225885
chr8	118315496	118315646	8:118315496-118315646	-
chr8	118332816	118332986	8:118332816-118332986	-
chr8	118344096	118344266	8:118344096-118344266	-
chr8	118345816	118345986	8:118345816-118345986	-
chr8	118346736	118346886	8:118346736-118346886	-
chr8	118349441	118349591	8:118349441-118349591	-
chr8	118379956	118380106	8:118379956-118380106	-
chr8	118381796	118381946	8:118381796-118381946	-
chr8	118382236	118382386	8:118382236-118382386	-
chr8	118383336	118383486	8:118383336-118383486	-
chr8	118384545	118384695	8:118384545-118384695	-
chr8	118386136	118386286	8:118386136-118386286	-
chr8	118414616	118414786	8:118414616-118414786	-
chr8	118415056	118415226	8:118415056-118415226	-
chr8	118415696	118415866	8:118415696-118415866	-
chr8	118419156	118419306	8:118419156-118419306	-
chr8	118433136	118433286	8:118433136-118433286	ENSG00000177570
chr8	118433403	118433553	8:118433403-118433553	ENSG00000177570
chr8	118438736	118438886	8:118438736-118438886	ENSG00000177570
chr8	118439756	118439906	8:118439756-118439906	ENSG00000177570
chr8	118440234	118440386	8:118440234-118440386	ENSG00000177570
chr8	118440536	118440686	8:118440536-118440686	ENSG00000177570
chr8	118443970	118444120	8:118443970-118444120	-
chr8	118444316	118444466	8:118444316-118444466	ENSG00000177570
chr8	118456858	118457008	8:118456858-118457008	-
chr8	118463866	118464016	8:118463866-118464016	-
chr8	118472774	118472924	8:118472774-118472924	-
chr8	118487236	118487386	8:118487236-118487386	-
chr8	118489376	118489526	8:118489376-118489526	-
chr8	118491956	118492106	8:118491956-118492106	-
chr8	118503590	118503740	8:118503590-118503740	-
chr8	118505436	118505586	8:118505436-118505586	-
chr8	118510556	118510752	8:118510556-118510752	-
chr8	118518756	118518906	8:118518756-118518906	-
chr8	118538216	118538366	8:118538216-118538366	-
chr8	118546716	118546866	8:118546716-118546866	-
chr8	118574836	118574986	8:118574836-118574986	-
chr8	118615655	118615805	8:118615655-118615805	ENSG00000177570,ENSG00000281641
chr8	118621903	118622066	8:118621903-118622066	ENSG00000177570,ENSG00000281641
chr8	118622136	118622286	8:118622136-118622286	ENSG00000177570,ENSG00000281641
chr8	118634296	118634446	8:118634296-118634446	ENSG00000281641
chr8	118635156	118635306	8:118635156-118635306	ENSG00000177570,ENSG00000281641
chr8	118648376	118648526	8:118648376-118648526	-
chr8	118651676	118651826	8:118651676-118651826	-
chr8	118662486	118662636	8:118662486-118662636	-
chr8	118685561	118685711	8:118685561-118685711	-
chr8	118688379	118688529	8:118688379-118688529	-
chr8	118689970	118690120	8:118689970-118690120	-
chr8	118743096	118743246	8:118743096-118743246	-
chr8	118743716	118743866	8:118743716-118743866	ENSG00000242206,ENSG00000184374,ENSG00000254278
chr8	118744846	118744996	8:118744846-118744996	-
chr8	118745627	118745777	8:118745627-118745777	-
chr8	118745896	118746046	8:118745896-118746046	-
chr8	118746270	118746446	8:118746270-118746446	-
chr8	118749016	118749166	8:118749016-118749166	-
chr8	118757736	118757886	8:118757736-118757886	ENSG00000242206
chr8	118765156	118765306	8:118765156-118765306	ENSG00000242206
chr8	118766916	118767066	8:118766916-118767066	ENSG00000242206
chr8	118788336	118788486	8:118788336-118788486	-
chr8	118793316	118793466	8:118793316-118793466	-
chr8	118796736	118796886	8:118796736-118796886	ENSG00000242206,ENSG00000253972,ENSG00000276479
chr8	118802916	118803066	8:118802916-118803066	-
chr8	118804096	118804246	8:118804096-118804246	-
chr8	118809125	118809275	8:118809125-118809275	-
chr8	118811956	118812146	8:118811956-118812146	-
chr8	118837256	118837406	8:118837256-118837406	-
chr8	118843796	118843946	8:118843796-118843946	-
chr8	118846596	118846766	8:118846596-118846766	-
chr8	118851300	118851450	8:118851300-118851450	-
chr8	118867036	118867186	8:118867036-118867186	-
chr8	118878353	118878503	8:118878353-118878503	-
chr8	118878676	118878826	8:118878676-118878826	-
chr8	118881576	118881726	8:118881576-118881726	-
chr8	118897116	118897266	8:118897116-118897266	-
chr8	118897492	118897642	8:118897492-118897642	-
chr8	118902923	118903086	8:118902923-118903086	-
chr8	118905276	118905446	8:118905276-118905446	ENSG00000164761
chr8	118908456	118908606	8:118908456-118908606	-
chr8	118910496	118910646	8:118910496-118910646	-
chr8	118924256	118924406	8:118924256-118924406	ENSG00000164761
chr8	118929716	118929866	8:118929716-118929866	ENSG00000164761
chr8	118931956	118932106	8:118931956-118932106	ENSG00000164761
chr8	118951796	118951946	8:118951796-118951946	ENSG00000164761
chr8	118952196	118952366	8:118952196-118952366	ENSG00000164761
chr8	118961956	118962106	8:118961956-118962106	ENSG00000164761,ENSG00000207334,ENSG00000254247,ENSG00000184374
chr8	118974996	118975146	8:118974996-118975146	ENSG00000207334,ENSG00000254247
chr8	118977856	118978006	8:118977856-118978006	ENSG00000207334,ENSG00000254247
chr8	118979876	118980026	8:118979876-118980026	ENSG00000207334,ENSG00000254247
chr8	118995296	118995466	8:118995296-118995466	ENSG00000254247,ENSG00000184374
chr8	119001439	119001589	8:119001439-119001589	ENSG00000184374
chr8	119005880	119006030	8:119005880-119006030	-
chr8	119022836	119022986	8:119022836-119022986	-
chr8	119043296	119043446	8:119043296-119043446	-
chr8	119047276	119047446	8:119047276-119047446	-
chr8	119051496	119051646	8:119051496-119051646	ENSG00000184374,ENSG00000254278,ENSG00000253972,ENSG00000276479
chr8	119052916	119053126	8:119052916-119053126	ENSG00000254278
chr8	119054296	119054466	8:119054296-119054466	-
chr8	119055144	119055294	8:119055144-119055294	-
chr8	119067930	119068080	8:119067930-119068080	ENSG00000184374,ENSG00000254278
chr8	119070576	119070726	8:119070576-119070726	ENSG00000184374,ENSG00000254278
chr8	119086536	119086686	8:119086536-119086686	-
chr8	119094056	119094206	8:119094056-119094206	-
chr8	119099247	119099397	8:119099247-119099397	-
chr8	119102646	119102796	8:119102646-119102796	-
chr8	119114536	119114686	8:119114536-119114686	-
chr8	119116670	119116820	8:119116670-119116820	-
chr8	119131516	119131676	8:119131516-119131676	-
chr8	119133296	119133446	8:119133296-119133446	-
chr8	119149131	119149281	8:119149131-119149281	-
chr8	119152936	119153106	8:119152936-119153106	ENSG00000147676,ENSG00000253972
chr8	119176156	119176306	8:119176156-119176306	ENSG00000147676
chr8	119177336	119177486	8:119177336-119177486	ENSG00000147676
chr8	119178576	119178726	8:119178576-119178726	ENSG00000147676
chr8	119179556	119179706	8:119179556-119179706	ENSG00000147676
chr8	119200810	119201006	8:119200810-119201006	ENSG00000147676
chr8	119264075	119264225	8:119264075-119264225	ENSG00000253972,ENSG00000276479
chr8	119269378	119269585	8:119269378-119269585	-
chr8	119314089	119314239	8:119314089-119314239	ENSG00000276479
chr8	119354155	119354325	8:119354155-119354325	ENSG00000276479,ENSG00000286282,ENSG00000206776
chr8	119402895	119403045	8:119402895-119403045	ENSG00000206776
chr8	119415955	119416105	8:119415955-119416105	ENSG00000286282,ENSG00000206776,ENSG00000136999
chr8	119416215	119416365	8:119416215-119416365	ENSG00000286282,ENSG00000206776,ENSG00000136999
chr8	119416895	119417065	8:119416895-119417065	ENSG00000286282,ENSG00000206776,ENSG00000136999
chr8	119424987	119425137	8:119424987-119425137	-
chr8	119437515	119437665	8:119437515-119437665	ENSG00000206776,ENSG00000253398
chr8	119446984	119447134	8:119446984-119447134	ENSG00000253398
chr8	119451995	119452165	8:119451995-119452165	ENSG00000253398
chr8	119452583	119452733	8:119452583-119452733	ENSG00000253398
chr8	119470295	119470445	8:119470295-119470445	ENSG00000253398,ENSG00000254037
chr8	119487195	119487345	8:119487195-119487345	ENSG00000254037
chr8	119496695	119496845	8:119496695-119496845	-
chr8	119502055	119502225	8:119502055-119502225	-
chr8	119504395	119504545	8:119504395-119504545	ENSG00000254037
chr8	119509775	119509925	8:119509775-119509925	ENSG00000254037
chr8	119514975	119515125	8:119514975-119515125	-
chr8	119520595	119520745	8:119520595-119520745	-
chr8	119535415	119535565	8:119535415-119535565	-
chr8	119540775	119540947	8:119540775-119540947	-
chr8	119544535	119544705	8:119544535-119544705	-
chr8	119553595	119553765	8:119553595-119553765	ENSG00000253398,ENSG00000254037
chr8	119565035	119565185	8:119565035-119565185	-
chr8	119569215	119569385	8:119569215-119569385	-
chr8	119569667	119569817	8:119569667-119569817	-
chr8	119570292	119570442	8:119570292-119570442	-
chr8	119574295	119574485	8:119574295-119574485	ENSG00000136960
chr8	119578975	119579145	8:119578975-119579145	ENSG00000136960
chr8	119580535	119580705	8:119580535-119580705	ENSG00000136960
chr8	119581655	119581805	8:119581655-119581805	ENSG00000136960
chr8	119583355	119583505	8:119583355-119583505	ENSG00000136960
chr8	119585975	119586125	8:119585975-119586125	ENSG00000136960
chr8	119586575	119586745	8:119586575-119586745	ENSG00000136960
chr8	119592587	119592737	8:119592587-119592737	-
chr8	119615355	119615505	8:119615355-119615505	ENSG00000253495
chr8	119621575	119621725	8:119621575-119621725	ENSG00000253495
chr8	119637035	119637185	8:119637035-119637185	-
chr8	119638895	119639065	8:119638895-119639065	ENSG00000136960,ENSG00000253495
chr8	119639515	119639665	8:119639515-119639665	ENSG00000136960
chr8	119641455	119641625	8:119641455-119641625	ENSG00000136960
chr8	119645175	119645325	8:119645175-119645325	-
chr8	119650675	119650825	8:119650675-119650825	-
chr8	119655235	119655385	8:119655235-119655385	-
chr8	119667131	119667281	8:119667131-119667281	-
chr8	119673035	119673185	8:119673035-119673185	-
chr8	119673282	119673432	8:119673282-119673432	-
chr8	119673655	119673805	8:119673655-119673805	-
chr8	119678155	119678305	8:119678155-119678305	-
chr8	119694575	119694725	8:119694575-119694725	-
chr8	119695815	119695965	8:119695815-119695965	-
chr8	119707595	119707751	8:119707595-119707751	ENSG00000201896
chr8	119709475	119709625	8:119709475-119709625	ENSG00000201896
chr8	119722055	119722205	8:119722055-119722205	ENSG00000201896
chr8	119739075	119739225	8:119739075-119739225	ENSG00000201896,ENSG00000064313
chr8	119739498	119739648	8:119739498-119739648	-
chr8	119748415	119748565	8:119748415-119748565	ENSG00000064313
chr8	119748955	119749105	8:119748955-119749105	-
chr8	119759675	119759830	8:119759675-119759830	ENSG00000064313
chr8	119767835	119767985	8:119767835-119767985	ENSG00000064313
chr8	119769095	119769265	8:119769095-119769265	ENSG00000064313
chr8	119793582	119793745	8:119793582-119793745	ENSG00000064313
chr8	119832795	119832945	8:119832795-119832945	ENSG00000064313,ENSG00000286362,ENSG00000279347
chr8	119833071	119833221	8:119833071-119833221	-
chr8	119855375	119855525	8:119855375-119855525	ENSG00000136982,ENSG00000279347,ENSG00000244642
chr8	119855875	119856028	8:119855875-119856028	ENSG00000136982,ENSG00000279347,ENSG00000244642
chr8	119863155	119863305	8:119863155-119863305	ENSG00000136982,ENSG00000279347,ENSG00000244642
chr8	119866875	119867025	8:119866875-119867025	ENSG00000244642,ENSG00000245330,ENSG00000155792
chr8	119867235	119867385	8:119867235-119867385	ENSG00000136982,ENSG00000279347,ENSG00000244642,ENSG00000245330,ENSG00000155792
chr8	119872215	119872365	8:119872215-119872365	-
chr8	119873615	119873765	8:119873615-119873765	ENSG00000286362,ENSG00000136982,ENSG00000279347,ENSG00000244642,ENSG00000245330,ENSG00000155792
chr8	119874535	119874685	8:119874535-119874685	ENSG00000245330,ENSG00000155792
chr8	119877435	119877585	8:119877435-119877585	-
chr8	119886240	119886540	8:119886240-119886540	ENSG00000202356
chr8	119886895	119887045	8:119886895-119887045	ENSG00000202356
chr8	119887193	119887343	8:119887193-119887343	ENSG00000202356
chr8	119891755	119891905	8:119891755-119891905	ENSG00000202356
chr8	119892615	119892765	8:119892615-119892765	ENSG00000202356
chr8	119893280	119893445	8:119893280-119893445	ENSG00000202356
chr8	119903558	119903708	8:119903558-119903708	-
chr8	119907007	119907157	8:119907007-119907157	-
chr8	119915435	119915585	8:119915435-119915585	-
chr8	119919675	119919825	8:119919675-119919825	-
chr8	119919895	119920065	8:119919895-119920065	-
chr8	119934875	119935025	8:119934875-119935025	-
chr8	119947415	119947605	8:119947415-119947605	-
chr8	119956335	119956485	8:119956335-119956485	-
chr8	119961415	119961565	8:119961415-119961565	ENSG00000155792
chr8	119965744	119965894	8:119965744-119965894	-
chr8	119973615	119973765	8:119973615-119973765	-
chr8	119978935	119979085	8:119978935-119979085	-
chr8	119979355	119979505	8:119979355-119979505	-
chr8	119980315	119980478	8:119980315-119980478	-
chr8	119980955	119981105	8:119980955-119981105	-
chr8	119982255	119982405	8:119982255-119982405	-
chr8	119982795	119982965	8:119982795-119982965	-
chr8	119990769	119990945	8:119990769-119990945	-
chr8	119999756	119999906	8:119999756-119999906	-
chr8	120000256	120000406	8:120000256-120000406	-
chr8	120001280	120001430	8:120001280-120001430	-
chr8	120001716	120001866	8:120001716-120001866	-
chr8	120004656	120004806	8:120004656-120004806	-
chr8	120011342	120011492	8:120011342-120011492	-
chr8	120017796	120017946	8:120017796-120017946	-
chr8	120019459	120019609	8:120019459-120019609	-
chr8	120022988	120023138	8:120022988-120023138	-
chr8	120025467	120025617	8:120025467-120025617	-
chr8	120029856	120030006	8:120029856-120030006	-
chr8	120034936	120035086	8:120034936-120035086	-
chr8	120036376	120036526	8:120036376-120036526	ENSG00000254343
chr8	120041256	120041446	8:120041256-120041446	ENSG00000254343
chr8	120045156	120045306	8:120045156-120045306	ENSG00000254343
chr8	120048216	120048366	8:120048216-120048366	ENSG00000254343
chr8	120060776	120060946	8:120060776-120060946	ENSG00000254343,ENSG00000187955
chr8	120063813	120063963	8:120063813-120063963	-
chr8	120065536	120065686	8:120065536-120065686	-
chr8	120067923	120068073	8:120067923-120068073	-
chr8	120070016	120070186	8:120070016-120070186	ENSG00000254343
chr8	120073096	120073246	8:120073096-120073246	-
chr8	120074936	120075086	8:120074936-120075086	-
chr8	120077856	120078006	8:120077856-120078006	-
chr8	120078216	120078366	8:120078216-120078366	-
chr8	120079676	120079826	8:120079676-120079826	-
chr8	120082596	120082766	8:120082596-120082766	ENSG00000286362,ENSG00000136982,ENSG00000279347,ENSG00000244642,ENSG00000245330,ENSG00000155792,ENSG00000254343
chr8	120084656	120084806	8:120084656-120084806	ENSG00000279347,ENSG00000244642,ENSG00000245330
chr8	120085001	120085151	8:120085001-120085151	-
chr8	120089376	120089529	8:120089376-120089529	-
chr8	120103556	120103706	8:120103556-120103706	ENSG00000187955
chr8	120120456	120120606	8:120120456-120120606	-
chr8	120121616	120121766	8:120121616-120121766	-
chr8	120123616	120123766	8:120123616-120123766	ENSG00000187955
chr8	120124336	120124486	8:120124336-120124486	ENSG00000187955
chr8	120125036	120125206	8:120125036-120125206	ENSG00000187955
chr8	120127396	120127546	8:120127396-120127546	ENSG00000187955
chr8	120127716	120127866	8:120127716-120127866	-
chr8	120128116	120128266	8:120128116-120128266	-
chr8	120140629	120140779	8:120140629-120140779	-
chr8	120153876	120154026	8:120153876-120154026	-
chr8	120154256	120154406	8:120154256-120154406	-
chr8	120154856	120155006	8:120154856-120155006	-
chr8	120161516	120161666	8:120161516-120161666	-
chr8	120167388	120167538	8:120167388-120167538	-
chr8	120196364	120196514	8:120196364-120196514	-
chr8	120204616	120204786	8:120204616-120204786	ENSG00000187955
chr8	120205496	120205646	8:120205496-120205646	-
chr8	120207692	120207842	8:120207692-120207842	-
chr8	120211956	120212106	8:120211956-120212106	-
chr8	120217336	120217506	8:120217336-120217506	-
chr8	120221136	120221286	8:120221136-120221286	-
chr8	120221578	120221728	8:120221578-120221728	-
chr8	120230163	120230313	8:120230163-120230313	-
chr8	120242916	120243086	8:120242916-120243086	-
chr8	120243316	120243486	8:120243316-120243486	-
chr8	120244119	120244269	8:120244119-120244269	-
chr8	120257116	120257266	8:120257116-120257266	-
chr8	120258276	120258426	8:120258276-120258426	ENSG00000187955
chr8	120259376	120259546	8:120259376-120259546	-
chr8	120263336	120263486	8:120263336-120263486	-
chr8	120287056	120287226	8:120287056-120287226	-
chr8	120288176	120288326	8:120288176-120288326	-
chr8	120294756	120294906	8:120294756-120294906	-
chr8	120315796	120315946	8:120315796-120315946	-
chr8	120319691	120319841	8:120319691-120319841	-
chr8	120324516	120324666	8:120324516-120324666	-
chr8	120327276	120327446	8:120327276-120327446	-
chr8	120328575	120328725	8:120328575-120328725	-
chr8	120329436	120329586	8:120329436-120329586	-
chr8	120330136	120330306	8:120330136-120330306	-
chr8	120333316	120333466	8:120333316-120333466	-
chr8	120334713	120334863	8:120334713-120334863	-
chr8	120335996	120336146	8:120335996-120336146	-
chr8	120342939	120343089	8:120342939-120343089	-
chr8	120345836	120345986	8:120345836-120345986	ENSG00000187955
chr8	120347036	120347186	8:120347036-120347186	ENSG00000187955
chr8	120347636	120347786	8:120347636-120347786	-
chr8	120357616	120357766	8:120357616-120357766	-
chr8	120358496	120358646	8:120358496-120358646	-
chr8	120365356	120365506	8:120365356-120365506	-
chr8	120373216	120373366	8:120373216-120373366	-
chr8	120378556	120378706	8:120378556-120378706	-
chr8	120384242	120384392	8:120384242-120384392	-
chr8	120396796	120396946	8:120396796-120396946	-
chr8	120397436	120397586	8:120397436-120397586	-
chr8	120403936	120404126	8:120403936-120404126	ENSG00000172172
chr8	120404376	120404546	8:120404376-120404546	-
chr8	120419845	120419995	8:120419845-120419995	ENSG00000172172
chr8	120421695	120421885	8:120421695-120421885	-
chr8	120423675	120423845	8:120423675-120423845	ENSG00000172172
chr8	120437955	120438105	8:120437955-120438105	-
chr8	120444435	120444585	8:120444435-120444585	-
chr8	120445095	120445245	8:120445095-120445245	ENSG00000172172,ENSG00000172167
chr8	120445315	120445465	8:120445315-120445465	ENSG00000172172,ENSG00000172167
chr8	120452835	120452985	8:120452835-120452985	ENSG00000172172,ENSG00000172167
chr8	120458799	120458949	8:120458799-120458949	-
chr8	120491615	120491794	8:120491615-120491794	-
chr8	120527675	120527845	8:120527675-120527845	-
chr8	120527979	120528129	8:120527979-120528129	-
chr8	120530195	120530365	8:120530195-120530365	ENSG00000172167
chr8	120556915	120557065	8:120556915-120557065	-
chr8	120557335	120557501	8:120557335-120557501	-
chr8	120585495	120585645	8:120585495-120585645	-
chr8	120589235	120589385	8:120589235-120589385	-
chr8	120590035	120590185	8:120590035-120590185	-
chr8	120590475	120590625	8:120590475-120590625	-
chr8	120597715	120597865	8:120597715-120597865	-
chr8	120605755	120605919	8:120605755-120605919	-
chr8	120622015	120622165	8:120622015-120622165	ENSG00000250290
chr8	120625595	120625745	8:120625595-120625745	ENSG00000250290
chr8	120627735	120627885	8:120627735-120627885	ENSG00000250290
chr8	120652495	120652645	8:120652495-120652645	-
chr8	120654475	120654645	8:120654475-120654645	ENSG00000250290,ENSG00000248318
chr8	120656275	120656425	8:120656275-120656425	-
chr8	120668955	120669105	8:120668955-120669105	-
chr8	120675495	120675645	8:120675495-120675645	-
chr8	120692175	120692325	8:120692175-120692325	ENSG00000172164
chr8	120692595	120692745	8:120692595-120692745	ENSG00000172164
chr8	120706567	120706725	8:120706567-120706725	-
chr8	120714774	120714924	8:120714774-120714924	-
chr8	120743312	120743462	8:120743312-120743462	-
chr8	120745315	120745465	8:120745315-120745465	-
chr8	120745655	120745805	8:120745655-120745805	ENSG00000248318
chr8	120748115	120748290	8:120748115-120748290	ENSG00000248318
chr8	120749635	120749785	8:120749635-120749785	ENSG00000248318
chr8	120773425	120773575	8:120773425-120773575	ENSG00000248318
chr8	120777175	120777341	8:120777175-120777341	-
chr8	120778255	120778405	8:120778255-120778405	ENSG00000248318
chr8	120778855	120779025	8:120778855-120779025	ENSG00000248318
chr8	120780275	120780445	8:120780275-120780445	ENSG00000248318
chr8	120785815	120785965	8:120785815-120785965	ENSG00000172164,ENSG00000250290,ENSG00000248318,ENSG00000272502,ENSG00000253619
chr8	120793235	120793385	8:120793235-120793385	-
chr8	120808715	120808865	8:120808715-120808865	ENSG00000172164,ENSG00000272502
chr8	120809195	120809345	8:120809195-120809345	ENSG00000172164,ENSG00000272502
chr8	120810755	120810905	8:120810755-120810905	ENSG00000172164,ENSG00000272502
chr8	120812001	120812165	8:120812001-120812165	ENSG00000172164,ENSG00000272502
chr8	120823635	120823785	8:120823635-120823785	-
chr8	120857555	120857725	8:120857555-120857725	-
chr8	120861475	120861645	8:120861475-120861645	-
chr8	120861841	120861991	8:120861841-120861991	-
chr8	120868915	120869065	8:120868915-120869065	-
chr8	120884855	120885018	8:120884855-120885018	-
chr8	120906867	120907065	8:120906867-120907065	ENSG00000253619
chr8	120932855	120933005	8:120932855-120933005	ENSG00000253619
chr8	120935375	120935525	8:120935375-120935525	-
chr8	120937898	120938065	8:120937898-120938065	-
chr8	120939115	120939265	8:120939115-120939265	ENSG00000253619
chr8	120951295	120951445	8:120951295-120951445	-
chr8	120952655	120952805	8:120952655-120952805	-
chr8	120956755	120956905	8:120956755-120956905	-
chr8	120960635	120960789	8:120960635-120960789	-
chr8	120961655	120961805	8:120961655-120961805	-
chr8	120964655	120964805	8:120964655-120964805	-
chr8	120968235	120968385	8:120968235-120968385	-
chr8	120971075	120971245	8:120971075-120971245	ENSG00000253619
chr8	120972735	120972885	8:120972735-120972885	-
chr8	120976655	120976825	8:120976655-120976825	-
chr8	120977175	120977345	8:120977175-120977345	-
chr8	120984995	120985145	8:120984995-120985145	-
chr8	120986975	120987125	8:120986975-120987125	-
chr8	120987155	120987305	8:120987155-120987305	-
chr8	120989295	120989445	8:120989295-120989445	-
chr8	120993315	120993465	8:120993315-120993465	-
chr8	120999795	120999945	8:120999795-120999945	-
chr8	121003481	121003631	8:121003481-121003631	-
chr8	121003935	121004105	8:121003935-121004105	-
chr8	121008335	121008485	8:121008335-121008485	-
chr8	121014375	121014525	8:121014375-121014525	-
chr8	121017095	121017245	8:121017095-121017245	-
chr8	121017495	121017645	8:121017495-121017645	-
chr8	121019235	121019385	8:121019235-121019385	-
chr8	121072575	121072725	8:121072575-121072725	-
chr8	121089435	121089625	8:121089435-121089625	-
chr8	121097515	121097665	8:121097515-121097665	-
chr8	121099635	121099785	8:121099635-121099785	-
chr8	121104324	121104474	8:121104324-121104474	-
chr8	121113535	121113685	8:121113535-121113685	ENSG00000271219
chr8	121119775	121119945	8:121119775-121119945	ENSG00000271219
chr8	121120195	121120365	8:121120195-121120365	ENSG00000271219
chr8	121143215	121143365	8:121143215-121143365	-
chr8	121145595	121145745	8:121145595-121145745	-
chr8	121147315	121147465	8:121147315-121147465	-
chr8	121154455	121154605	8:121154455-121154605	-
chr8	121154733	121154883	8:121154733-121154883	-
chr8	121155467	121155617	8:121155467-121155617	-
chr8	121157395	121157545	8:121157395-121157545	-
chr8	121158375	121158525	8:121158375-121158525	-
chr8	121162455	121162605	8:121162455-121162605	-
chr8	121163195	121163365	8:121163195-121163365	-
chr8	121163576	121163726	8:121163576-121163726	-
chr8	121164175	121164325	8:121164175-121164325	-
chr8	121165355	121165505	8:121165355-121165505	-
chr8	121172535	121172685	8:121172535-121172685	-
chr8	121183441	121183591	8:121183441-121183591	-
chr8	121190195	121190345	8:121190195-121190345	-
chr8	121191455	121191605	8:121191455-121191605	-
chr8	121206055	121206205	8:121206055-121206205	-
chr8	121206695	121206845	8:121206695-121206845	-
chr8	121207075	121207225	8:121207075-121207225	-
chr8	121209775	121209925	8:121209775-121209925	-
chr8	121210035	121210185	8:121210035-121210185	-
chr8	121212175	121212345	8:121212175-121212345	-
chr8	121227408	121227558	8:121227408-121227558	-
chr8	121228507	121228657	8:121228507-121228657	-
chr8	121234155	121234305	8:121234155-121234305	-
chr8	121239995	121240145	8:121239995-121240145	-
chr8	121240595	121240745	8:121240595-121240745	-
chr8	121248915	121249065	8:121248915-121249065	-
chr8	121253335	121253485	8:121253335-121253485	-
chr8	121260995	121261165	8:121260995-121261165	-
chr8	121261909	121262065	8:121261909-121262065	-
chr8	121262775	121262925	8:121262775-121262925	-
chr8	121263737	121263887	8:121263737-121263887	-
chr8	121286335	121286485	8:121286335-121286485	-
chr8	121289635	121289825	8:121289635-121289825	-
chr8	121291105	121291405	8:121291105-121291405	-
chr8	121314595	121314745	8:121314595-121314745	-
chr8	121318335	121318485	8:121318335-121318485	-
chr8	121322965	121323115	8:121322965-121323115	-
chr8	121323935	121324085	8:121323935-121324085	-
chr8	121324475	121324625	8:121324475-121324625	-
chr8	121338795	121338945	8:121338795-121338945	-
chr8	121339075	121339225	8:121339075-121339225	-
chr8	121348895	121349045	8:121348895-121349045	-
chr8	121356395	121356545	8:121356395-121356545	-
chr8	121356815	121356985	8:121356815-121356985	-
chr8	121357235	121357385	8:121357235-121357385	-
chr8	121384298	121384448	8:121384298-121384448	ENSG00000239872
chr8	121388250	121388400	8:121388250-121388400	ENSG00000239872
chr8	121388895	121389045	8:121388895-121389045	ENSG00000239872
chr8	121398215	121398385	8:121398215-121398385	ENSG00000239872
chr8	121398571	121398725	8:121398571-121398725	-
chr8	121399729	121399879	8:121399729-121399879	-
chr8	121405995	121406145	8:121405995-121406145	-
chr8	121406875	121407025	8:121406875-121407025	-
chr8	121407595	121407745	8:121407595-121407745	-
chr8	121426895	121427045	8:121426895-121427045	-
chr8	121430635	121430785	8:121430635-121430785	-
chr8	121431355	121431505	8:121431355-121431505	-
chr8	121431695	121431845	8:121431695-121431845	-
chr8	121448735	121448885	8:121448735-121448885	-
chr8	121454815	121454965	8:121454815-121454965	-
chr8	121458675	121458825	8:121458675-121458825	-
chr8	121459755	121459905	8:121459755-121459905	-
chr8	121464435	121464585	8:121464435-121464585	-
chr8	121469935	121470105	8:121469935-121470105	-
chr8	121470395	121470545	8:121470395-121470545	-
chr8	121472895	121473045	8:121472895-121473045	-
chr8	121474755	121474905	8:121474755-121474905	-
chr8	121499655	121499805	8:121499655-121499805	-
chr8	121501255	121501405	8:121501255-121501405	-
chr8	121502038	121502188	8:121502038-121502188	-
chr8	121502735	121502885	8:121502735-121502885	-
chr8	121507175	121507325	8:121507175-121507325	-
chr8	121513295	121513445	8:121513295-121513445	-
chr8	121514915	121515065	8:121514915-121515065	-
chr8	121527498	121527648	8:121527498-121527648	-
chr8	121530555	121530705	8:121530555-121530705	-
chr8	121531495	121531665	8:121531495-121531665	-
chr8	121535972	121536122	8:121535972-121536122	-
chr8	121545635	121545785	8:121545635-121545785	-
chr8	121546195	121546385	8:121546195-121546385	-
chr8	121546435	121546585	8:121546435-121546585	-
chr8	121546775	121546925	8:121546775-121546925	-
chr8	121548792	121548942	8:121548792-121548942	-
chr8	121560075	121560225	8:121560075-121560225	-
chr8	121560315	121560465	8:121560315-121560465	-
chr8	121560835	121560985	8:121560835-121560985	-
chr8	121561395	121561545	8:121561395-121561545	-
chr8	121571235	121571385	8:121571235-121571385	-
chr8	121574535	121574705	8:121574535-121574705	-
chr8	121584715	121584872	8:121584715-121584872	-
chr8	121586355	121586505	8:121586355-121586505	-
chr8	121586715	121586865	8:121586715-121586865	-
chr8	121588515	121588665	8:121588515-121588665	-
chr8	121600335	121600505	8:121600335-121600505	-
chr8	121603155	121603305	8:121603155-121603305	-
chr8	121624295	121624445	8:121624295-121624445	-
chr8	121626895	121627045	8:121626895-121627045	-
chr8	121628000	121628150	8:121628000-121628150	-
chr8	121631895	121632045	8:121631895-121632045	ENSG00000248690
chr8	121637926	121638076	8:121637926-121638076	-
chr8	121638235	121638405	8:121638235-121638405	-
chr8	121639195	121639345	8:121639195-121639345	ENSG00000170961,ENSG00000248690
chr8	121639635	121639785	8:121639635-121639785	-
chr8	121640235	121640385	8:121640235-121640385	ENSG00000170961
chr8	121640795	121640945	8:121640795-121640945	ENSG00000170961
chr8	121641375	121641545	8:121641375-121641545	ENSG00000170961,ENSG00000248690
chr8	121641995	121642145	8:121641995-121642145	-
chr8	121642355	121642505	8:121642355-121642505	ENSG00000170961,ENSG00000248690
chr8	121669075	121669225	8:121669075-121669225	-
chr8	121669580	121669730	8:121669580-121669730	-
chr8	121669815	121669965	8:121669815-121669965	-
chr8	121670675	121670825	8:121670675-121670825	-
chr8	121671670	121671820	8:121671670-121671820	-
chr8	121672995	121673145	8:121672995-121673145	ENSG00000254209
chr8	121673555	121673705	8:121673555-121673705	-
chr8	121679655	121679805	8:121679655-121679805	ENSG00000254209
chr8	121689505	121689805	8:121689505-121689805	ENSG00000254209
chr8	121696155	121696325	8:121696155-121696325	ENSG00000248690,ENSG00000254209
chr8	121696809	121697109	8:121696809-121697109	ENSG00000254209
chr8	121697455	121697645	8:121697455-121697645	ENSG00000248690,ENSG00000254209
chr8	121699095	121699245	8:121699095-121699245	ENSG00000254209
chr8	121710975	121711130	8:121710975-121711130	ENSG00000254209
chr8	121712255	121712405	8:121712255-121712405	ENSG00000254209
chr8	121714815	121714965	8:121714815-121714965	ENSG00000254209
chr8	121724495	121724645	8:121724495-121724645	ENSG00000254209
chr8	121725395	121725545	8:121725395-121725545	-
chr8	121741895	121742045	8:121741895-121742045	-
chr8	121743055	121743245	8:121743055-121743245	-
chr8	121749215	121749365	8:121749215-121749365	-
chr8	121766555	121766705	8:121766555-121766705	-
chr8	121768775	121768939	8:121768775-121768939	-
chr8	121770335	121770513	8:121770335-121770513	-
chr8	121771435	121771585	8:121771435-121771585	-
chr8	121784555	121784705	8:121784555-121784705	-
chr8	121784955	121785105	8:121784955-121785105	-
chr8	121799750	121799905	8:121799750-121799905	-
chr8	121800684	121800834	8:121800684-121800834	-
chr8	121801635	121801786	8:121801635-121801786	-
chr8	121803789	121803939	8:121803789-121803939	-
chr8	121807495	121807645	8:121807495-121807645	-
chr8	121811535	121811685	8:121811535-121811685	-
chr8	121811955	121812125	8:121811955-121812125	-
chr8	121815535	121815685	8:121815535-121815685	-
chr8	121822695	121822845	8:121822695-121822845	-
chr8	121830135	121830285	8:121830135-121830285	-
chr8	121833255	121833425	8:121833255-121833425	-
chr8	121838976	121839146	8:121838976-121839146	-
chr8	121857956	121858106	8:121857956-121858106	-
chr8	121861256	121861406	8:121861256-121861406	-
chr8	121880276	121880426	8:121880276-121880426	-
chr8	121885556	121885706	8:121885556-121885706	-
chr8	121893816	121893966	8:121893816-121893966	-
chr8	121896656	121896806	8:121896656-121896806	-
chr8	121897056	121897206	8:121897056-121897206	-
chr8	121917936	121918086	8:121917936-121918086	-
chr8	121919276	121919446	8:121919276-121919446	-
chr8	121919676	121919846	8:121919676-121919846	-
chr8	121928096	121928246	8:121928096-121928246	-
chr8	121941996	121942146	8:121941996-121942146	-
chr8	121942596	121942746	8:121942596-121942746	-
chr8	121943328	121943478	8:121943328-121943478	-
chr8	121976884	121977034	8:121976884-121977034	-
chr8	121994296	121994466	8:121994296-121994466	-
chr8	121998936	121999086	8:121998936-121999086	-
chr8	121999896	122000046	8:121999896-122000046	-
chr8	122000625	122000775	8:122000625-122000775	-
chr8	122008776	122008946	8:122008776-122008946	-
chr8	122015216	122015366	8:122015216-122015366	-
chr8	122015636	122015786	8:122015636-122015786	-
chr8	122027736	122027886	8:122027736-122027886	-
chr8	122031656	122031806	8:122031656-122031806	-
chr8	122033516	122033666	8:122033516-122033666	-
chr8	122034176	122034350	8:122034176-122034350	-
chr8	122037296	122037446	8:122037296-122037446	-
chr8	122038156	122038306	8:122038156-122038306	-
chr8	122038456	122038606	8:122038456-122038606	-
chr8	122057916	122058066	8:122057916-122058066	-
chr8	122062256	122062406	8:122062256-122062406	-
chr8	122078696	122078846	8:122078696-122078846	-
chr8	122079036	122079186	8:122079036-122079186	-
chr8	122082136	122082286	8:122082136-122082286	ENSG00000253814
chr8	122084576	122084726	8:122084576-122084726	-
chr8	122089336	122089486	8:122089336-122089486	ENSG00000253814
chr8	122089796	122089946	8:122089796-122089946	ENSG00000253814
chr8	122090216	122090366	8:122090216-122090366	ENSG00000253814
chr8	122096676	122096846	8:122096676-122096846	ENSG00000253814
chr8	122098336	122098486	8:122098336-122098486	ENSG00000253814
chr8	122127296	122127446	8:122127296-122127446	ENSG00000254303
chr8	122129016	122129166	8:122129016-122129166	ENSG00000254303
chr8	122129369	122129519	8:122129369-122129519	ENSG00000254303
chr8	122132605	122132755	8:122132605-122132755	ENSG00000254303
chr8	122134796	122134966	8:122134796-122134966	ENSG00000254303
chr8	122137216	122137366	8:122137216-122137366	-
chr8	122139896	122140046	8:122139896-122140046	ENSG00000254303
chr8	122140933	122141083	8:122140933-122141083	-
chr8	122144200	122144366	8:122144200-122144366	-
chr8	122148096	122148266	8:122148096-122148266	-
chr8	122148556	122148706	8:122148556-122148706	-
chr8	122149628	122149778	8:122149628-122149778	-
chr8	122150556	122150706	8:122150556-122150706	ENSG00000254303
chr8	122155856	122156006	8:122155856-122156006	-
chr8	122161956	122162106	8:122161956-122162106	-
chr8	122167136	122167286	8:122167136-122167286	-
chr8	122185716	122185866	8:122185716-122185866	-
chr8	122187696	122187846	8:122187696-122187846	-
chr8	122188176	122188326	8:122188176-122188326	-
chr8	122188515	122188665	8:122188515-122188665	-
chr8	122196056	122196226	8:122196056-122196226	-
chr8	122210456	122210606	8:122210456-122210606	-
chr8	122210716	122210866	8:122210716-122210866	-
chr8	122224156	122224306	8:122224156-122224306	-
chr8	122236296	122236446	8:122236296-122236446	-
chr8	122237256	122237406	8:122237256-122237406	-
chr8	122237896	122238046	8:122237896-122238046	-
chr8	122263756	122263906	8:122263756-122263906	-
chr8	122264076	122264246	8:122264076-122264246	-
chr8	122268276	122268446	8:122268276-122268446	-
chr8	122304502	122304686	8:122304502-122304686	-
chr8	122312936	122313086	8:122312936-122313086	-
chr8	122315496	122315646	8:122315496-122315646	-
chr8	122318896	122319046	8:122318896-122319046	-
chr8	122322856	122323006	8:122322856-122323006	-
chr8	122324936	122325086	8:122324936-122325086	-
chr8	122338896	122339046	8:122338896-122339046	-
chr8	122348116	122348266	8:122348116-122348266	-
chr8	122350456	122350606	8:122350456-122350606	-
chr8	122363996	122364165	8:122363996-122364165	-
chr8	122365356	122365546	8:122365356-122365546	-
chr8	122374296	122374446	8:122374296-122374446	-
chr8	122374696	122374846	8:122374696-122374846	-
chr8	122386936	122387086	8:122386936-122387086	-
chr8	122394732	122394882	8:122394732-122394882	-
chr8	122404456	122404606	8:122404456-122404606	-
chr8	122412956	122413106	8:122412956-122413106	-
chr8	122413913	122414126	8:122413913-122414126	-
chr8	122414636	122414786	8:122414636-122414786	-
chr8	122420476	122420626	8:122420476-122420626	ENSG00000255364
chr8	122428576	122428726	8:122428576-122428726	ENSG00000255364
chr8	122429696	122429846	8:122429696-122429846	ENSG00000255364
chr8	122434136	122434286	8:122434136-122434286	ENSG00000255364
chr8	122440675	122440825	8:122440675-122440825	-
chr8	122441616	122441766	8:122441616-122441766	-
chr8	122442776	122442926	8:122442776-122442926	-
chr8	122447476	122447646	8:122447476-122447646	-
chr8	122467216	122467366	8:122467216-122467366	-
chr8	122474256	122474406	8:122474256-122474406	ENSG00000255325
chr8	122489756	122489946	8:122489756-122489946	ENSG00000255325
chr8	122499016	122499174	8:122499016-122499174	ENSG00000255325
chr8	122515701	122515851	8:122515701-122515851	-
chr8	122516479	122516629	8:122516479-122516629	-
chr8	122519056	122519206	8:122519056-122519206	-
chr8	122521816	122522006	8:122521816-122522006	-
chr8	122525656	122525806	8:122525656-122525806	-
chr8	122548796	122548946	8:122548796-122548946	-
chr8	122552676	122552846	8:122552676-122552846	-
chr8	122568536	122568686	8:122568536-122568686	-
chr8	122572416	122572566	8:122572416-122572566	-
chr8	122575036	122575186	8:122575036-122575186	-
chr8	122575896	122576066	8:122575896-122576066	-
chr8	122587776	122588006	8:122587776-122588006	-
chr8	122595236	122595386	8:122595236-122595386	-
chr8	122595936	122596086	8:122595936-122596086	-
chr8	122601696	122601866	8:122601696-122601866	-
chr8	122606316	122606466	8:122606316-122606466	-
chr8	122613336	122613486	8:122613336-122613486	-
chr8	122616576	122616726	8:122616576-122616726	-
chr8	122617776	122617926	8:122617776-122617926	-
chr8	122619256	122619406	8:122619256-122619406	-
chr8	122623336	122623486	8:122623336-122623486	-
chr8	122628261	122628411	8:122628261-122628411	-
chr8	122638967	122639126	8:122638967-122639126	-
chr8	122645566	122645726	8:122645566-122645726	-
chr8	122647496	122647646	8:122647496-122647646	-
chr8	122658696	122658846	8:122658696-122658846	-
chr8	122659176	122659326	8:122659176-122659326	-
chr8	122659456	122659606	8:122659456-122659606	-
chr8	122673576	122673746	8:122673576-122673746	ENSG00000238901
chr8	122674876	122675026	8:122674876-122675026	ENSG00000238901
chr8	122676176	122676326	8:122676176-122676326	ENSG00000238901
chr8	122677595	122677745	8:122677595-122677745	ENSG00000238901
chr8	122678036	122678186	8:122678036-122678186	ENSG00000238901
chr8	122678936	122679086	8:122678936-122679086	ENSG00000238901
chr8	122680656	122680806	8:122680656-122680806	-
chr8	122680896	122681046	8:122680896-122681046	-
chr8	122683416	122683566	8:122683416-122683566	-
chr8	122686576	122686726	8:122686576-122686726	-
chr8	122687116	122687266	8:122687116-122687266	-
chr8	122689776	122689926	8:122689776-122689926	ENSG00000253819,ENSG00000263443
chr8	122694136	122694286	8:122694136-122694286	ENSG00000253819,ENSG00000263443
chr8	122695076	122695226	8:122695076-122695226	ENSG00000253819,ENSG00000263443
chr8	122695332	122695506	8:122695332-122695506	ENSG00000253819,ENSG00000263443
chr8	122706896	122707046	8:122706896-122707046	ENSG00000263443
chr8	122718396	122718566	8:122718396-122718566	-
chr8	122719836	122719986	8:122719836-122719986	-
chr8	122721876	122722046	8:122721876-122722046	ENSG00000253819,ENSG00000238901,ENSG00000263443,ENSG00000235165,ENSG00000253372,ENSG00000259631,ENSG00000253607,ENSG00000253463,ENSG00000147689,ENSG00000221461,ENSG00000253258,ENSG00000253410,ENSG00000204949
chr8	122728616	122728766	8:122728616-122728766	-
chr8	122733676	122733826	8:122733676-122733826	-
chr8	122736616	122736766	8:122736616-122736766	-
chr8	122752891	122753041	8:122752891-122753041	-
chr8	122758736	122758886	8:122758736-122758886	-
chr8	122760376	122760526	8:122760376-122760526	ENSG00000235165
chr8	122767256	122767406	8:122767256-122767406	ENSG00000235165
chr8	122773973	122774123	8:122773973-122774123	ENSG00000235165
chr8	122780216	122780393	8:122780216-122780393	ENSG00000272384,ENSG00000272043,ENSG00000178764
chr8	122780748	122780906	8:122780748-122780906	ENSG00000272384,ENSG00000272043,ENSG00000178764
chr8	122781536	122781686	8:122781536-122781686	ENSG00000272384,ENSG00000272043,ENSG00000178764
chr8	122782276	122782466	8:122782276-122782466	ENSG00000272384,ENSG00000272043,ENSG00000178764
chr8	122782902	122783066	8:122782902-122783066	ENSG00000272384,ENSG00000272043,ENSG00000178764
chr8	122789056	122789206	8:122789056-122789206	ENSG00000272384,ENSG00000272043,ENSG00000178764
chr8	122795136	122795286	8:122795136-122795286	ENSG00000253372
chr8	122798856	122799006	8:122798856-122799006	ENSG00000253372
chr8	122801716	122801866	8:122801716-122801866	ENSG00000253372
chr8	122814156	122814306	8:122814156-122814306	ENSG00000253372
chr8	122817016	122817186	8:122817016-122817186	ENSG00000253372
chr8	122820356	122820506	8:122820356-122820506	-
chr8	122828336	122828486	8:122828336-122828486	-
chr8	122830216	122830366	8:122830216-122830366	-
chr8	122843656	122843806	8:122843656-122843806	-
chr8	122855496	122855646	8:122855496-122855646	ENSG00000178764,ENSG00000253372
chr8	122856192	122856342	8:122856192-122856342	-
chr8	122857796	122857946	8:122857796-122857946	ENSG00000178764
chr8	122858316	122858466	8:122858316-122858466	ENSG00000178764
chr8	122861336	122861547	8:122861336-122861547	ENSG00000178764
chr8	122882216	122882386	8:122882216-122882386	-
chr8	122887856	122888006	8:122887856-122888006	-
chr8	122895941	122896091	8:122895941-122896091	-
chr8	122901516	122901666	8:122901516-122901666	-
chr8	122917655	122917805	8:122917655-122917805	-
chr8	122922135	122922285	8:122922135-122922285	-
chr8	122922755	122922905	8:122922755-122922905	-
chr8	122926635	122926805	8:122926635-122926805	-
chr8	122929535	122929685	8:122929535-122929685	-
chr8	122936155	122936305	8:122936155-122936305	-
chr8	122959895	122960065	8:122959895-122960065	-
chr8	122969695	122969905	8:122969695-122969905	-
chr8	122985667	122985817	8:122985667-122985817	ENSG00000259631
chr8	122988795	122988945	8:122988795-122988945	ENSG00000259631
chr8	122994495	122994665	8:122994495-122994665	ENSG00000259631,ENSG00000253607
chr8	122995015	122995165	8:122995015-122995165	ENSG00000253607
chr8	123000935	123001085	8:123000935-123001085	ENSG00000253607
chr8	123019015	123019165	8:123019015-123019165	ENSG00000253607
chr8	123021687	123021837	8:123021687-123021837	-
chr8	123022515	123022665	8:123022515-123022665	ENSG00000136986
chr8	123024967	123025117	8:123024967-123025117	ENSG00000136986
chr8	123025655	123025845	8:123025655-123025845	ENSG00000136986
chr8	123035435	123035585	8:123035435-123035585	ENSG00000136986
chr8	123039435	123039585	8:123039435-123039585	ENSG00000136986
chr8	123041815	123041985	8:123041815-123041985	ENSG00000136986,ENSG00000156787
chr8	123042315	123042485	8:123042315-123042485	ENSG00000136986,ENSG00000156787
chr8	123057775	123057925	8:123057775-123057925	-
chr8	123058315	123058485	8:123058315-123058485	-
chr8	123060715	123060865	8:123060715-123060865	-
chr8	123065695	123065845	8:123065695-123065845	ENSG00000156787
chr8	123066675	123066825	8:123066675-123066825	-
chr8	123072075	123072225	8:123072075-123072225	-
chr8	123072515	123072665	8:123072515-123072665	ENSG00000136986,ENSG00000156787,ENSG00000253463
chr8	123073175	123073325	8:123073175-123073325	-
chr8	123074731	123074881	8:123074731-123074881	-
chr8	123075095	123075245	8:123075095-123075245	ENSG00000156787
chr8	123084335	123084485	8:123084335-123084485	-
chr8	123091934	123092084	8:123091934-123092084	-
chr8	123103675	123103825	8:123103675-123103825	ENSG00000156787,ENSG00000253463
chr8	123123455	123123605	8:123123455-123123605	ENSG00000253463
chr8	123130195	123130365	8:123130195-123130365	ENSG00000253463
chr8	123133215	123133365	8:123133215-123133365	ENSG00000253463
chr8	123142275	123142425	8:123142275-123142425	-
chr8	123149160	123149310	8:123149160-123149310	-
chr8	123154835	123154985	8:123154835-123154985	ENSG00000287657
chr8	123157255	123157405	8:123157255-123157405	ENSG00000253463,ENSG00000287657,ENSG00000147689,ENSG00000221461,ENSG00000253258,ENSG00000253410,ENSG00000204949,ENSG00000266324
chr8	123157768	123157918	8:123157768-123157918	-
chr8	123159138	123159288	8:123159138-123159288	ENSG00000287657
chr8	123160546	123160705	8:123160546-123160705	ENSG00000287657
chr8	123161380	123161530	8:123161380-123161530	ENSG00000287657
chr8	123166335	123166485	8:123166335-123166485	ENSG00000147689,ENSG00000221461,ENSG00000253258
chr8	123167635	123167785	8:123167635-123167785	ENSG00000147689,ENSG00000221461,ENSG00000253258,ENSG00000253410
chr8	123167995	123168145	8:123167995-123168145	ENSG00000147689
chr8	123182435	123182585	8:123182435-123182585	ENSG00000147689,ENSG00000221461,ENSG00000253258,ENSG00000253410
chr8	123193803	123193953	8:123193803-123193953	ENSG00000253410
chr8	123205243	123205393	8:123205243-123205393	ENSG00000204949
chr8	123209515	123209665	8:123209515-123209665	ENSG00000253410,ENSG00000204949
chr8	123217235	123217445	8:123217235-123217445	ENSG00000204949,ENSG00000266324
chr8	123220715	123220865	8:123220715-123220865	ENSG00000204949,ENSG00000266324,ENSG00000243498
chr8	123232355	123232505	8:123232355-123232505	ENSG00000243498
chr8	123240525	123240675	8:123240525-123240675	ENSG00000189376,ENSG00000243498
chr8	123240915	123241065	8:123240915-123241065	ENSG00000189376,ENSG00000243498
chr8	123241335	123241485	8:123241335-123241485	ENSG00000189376,ENSG00000243498,ENSG00000222607
chr8	123251092	123251242	8:123251092-123251242	-
chr8	123251575	123251725	8:123251575-123251725	ENSG00000222607
chr8	123252115	123252265	8:123252115-123252265	ENSG00000222607
chr8	123269195	123269365	8:123269195-123269365	ENSG00000259305,ENSG00000165156,ENSG00000222607
chr8	123273555	123273705	8:123273555-123273705	-
chr8	123274235	123274385	8:123274235-123274385	ENSG00000189376,ENSG00000259305,ENSG00000165156,ENSG00000222607,ENSG00000253336
chr8	123274735	123274885	8:123274735-123274885	ENSG00000189376,ENSG00000259305,ENSG00000243498,ENSG00000165156,ENSG00000222607,ENSG00000253336,ENSG00000252297,ENSG00000283172,ENSG00000207704,ENSG00000254388
chr8	123277015	123277165	8:123277015-123277165	ENSG00000165156,ENSG00000253336
chr8	123308935	123309105	8:123308935-123309105	ENSG00000253336,ENSG00000252297
chr8	123314235	123314385	8:123314235-123314385	-
chr8	123327835	123327985	8:123327835-123327985	ENSG00000252297,ENSG00000283172,ENSG00000207704
chr8	123350562	123350712	8:123350562-123350712	ENSG00000252297,ENSG00000283172,ENSG00000207704,ENSG00000254388
chr8	123362731	123362881	8:123362731-123362881	ENSG00000254388
chr8	123374675	123374845	8:123374675-123374845	ENSG00000156802,ENSG00000252297,ENSG00000283172,ENSG00000207704,ENSG00000254388
chr8	123384550	123384700	8:123384550-123384700	-
chr8	123386395	123386545	8:123386395-123386545	-
chr8	123387375	123387525	8:123387375-123387525	-
chr8	123395355	123395505	8:123395355-123395505	ENSG00000156802,ENSG00000254294
chr8	123395895	123396045	8:123395895-123396045	ENSG00000156802,ENSG00000254294
chr8	123396495	123396665	8:123396495-123396665	ENSG00000253336,ENSG00000156802,ENSG00000252297,ENSG00000283172,ENSG00000207704,ENSG00000254388,ENSG00000254294,ENSG00000156795
chr8	123405695	123405845	8:123405695-123405845	ENSG00000254294
chr8	123413035	123413205	8:123413035-123413205	ENSG00000156795
chr8	123413935	123414085	8:123413935-123414085	ENSG00000156795
chr8	123416495	123416645	8:123416495-123416645	ENSG00000253336,ENSG00000156802,ENSG00000252297,ENSG00000283172,ENSG00000207704,ENSG00000254388,ENSG00000254294,ENSG00000156795
chr8	123417375	123417525	8:123417375-123417525	-
chr8	123434775	123434925	8:123434775-123434925	-
chr8	123447883	123448033	8:123447883-123448033	-
chr8	123450853	123451240	8:123450853-123451240	ENSG00000278374
chr8	123452995	123453145	8:123452995-123453145	ENSG00000278374
chr8	123460295	123460465	8:123460295-123460465	ENSG00000278374
chr8	123462955	123463105	8:123462955-123463105	ENSG00000278374
chr8	123466115	123466265	8:123466115-123466265	-
chr8	123466595	123466745	8:123466595-123466745	-
chr8	123466955	123467105	8:123466955-123467105	-
chr8	123472175	123472325	8:123472175-123472325	-
chr8	123473555	123473705	8:123473555-123473705	-
chr8	123474015	123474165	8:123474015-123474165	-
chr8	123476975	123477125	8:123476975-123477125	-
chr8	123484475	123484625	8:123484475-123484625	-
chr8	123486655	123486805	8:123486655-123486805	-
chr8	123490495	123490645	8:123490495-123490645	-
chr8	123500176	123500345	8:123500176-123500345	ENSG00000156804
chr8	123502455	123502605	8:123502455-123502605	ENSG00000156804
chr8	123503315	123503465	8:123503315-123503465	-
chr8	123507115	123507285	8:123507115-123507285	ENSG00000156804
chr8	123508864	123509014	8:123508864-123509014	-
chr8	123512355	123512505	8:123512355-123512505	ENSG00000156804
chr8	123517095	123517245	8:123517095-123517245	ENSG00000156804
chr8	123520375	123520565	8:123520375-123520565	-
chr8	123528295	123528445	8:123528295-123528445	ENSG00000156804
chr8	123537619	123537769	8:123537619-123537769	ENSG00000156804
chr8	123540260	123540410	8:123540260-123540410	ENSG00000156804
chr8	123541215	123541385	8:123541215-123541385	ENSG00000156804
chr8	123548355	123548505	8:123548355-123548505	ENSG00000156804
chr8	123550881	123551031	8:123550881-123551031	-
chr8	123553195	123553345	8:123553195-123553345	ENSG00000156804,ENSG00000254113
chr8	123568735	123568885	8:123568735-123568885	ENSG00000254113
chr8	123573295	123573445	8:123573295-123573445	ENSG00000254113
chr8	123579895	123580065	8:123579895-123580065	ENSG00000254113
chr8	123581295	123581465	8:123581295-123581465	ENSG00000251840
chr8	123586155	123586305	8:123586155-123586305	ENSG00000251840
chr8	123586435	123586585	8:123586435-123586585	ENSG00000251840
chr8	123587535	123587685	8:123587535-123587685	ENSG00000251840
chr8	123589375	123589525	8:123589375-123589525	ENSG00000254113,ENSG00000251840
chr8	123590063	123590225	8:123590063-123590225	ENSG00000251840
chr8	123591035	123591205	8:123591035-123591205	ENSG00000254113,ENSG00000251840,ENSG00000253286
chr8	123592155	123592305	8:123592155-123592305	ENSG00000251840
chr8	123592535	123592685	8:123592535-123592685	ENSG00000254113,ENSG00000251840,ENSG00000253286
chr8	123613395	123613545	8:123613395-123613545	ENSG00000253286
chr8	123614724	123614874	8:123614724-123614874	ENSG00000253286
chr8	123616695	123616845	8:123616695-123616845	ENSG00000253286
chr8	123617277	123617577	8:123617277-123617577	ENSG00000253286
chr8	123617675	123617825	8:123617675-123617825	ENSG00000253286
chr8	123618995	123619145	8:123618995-123619145	ENSG00000253286
chr8	123622876	123623026	8:123622876-123623026	-
chr8	123625396	123625546	8:123625396-123625546	-
chr8	123630035	123630185	8:123630035-123630185	-
chr8	123630455	123630605	8:123630455-123630605	ENSG00000253286
chr8	123631255	123631405	8:123631255-123631405	-
chr8	123632655	123632805	8:123632655-123632805	-
chr8	123632935	123633085	8:123632935-123633085	-
chr8	123636582	123636732	8:123636582-123636732	-
chr8	123636995	123637145	8:123636995-123637145	ENSG00000253286,ENSG00000175946
chr8	123644195	123644345	8:123644195-123644345	ENSG00000175946
chr8	123653775	123653945	8:123653775-123653945	ENSG00000175946
chr8	123658415	123658565	8:123658415-123658565	ENSG00000175946
chr8	123662135	123662285	8:123662135-123662285	-
chr8	123668642	123668792	8:123668642-123668792	-
chr8	123669095	123669245	8:123669095-123669245	-
chr8	123669415	123669585	8:123669415-123669585	-
chr8	123671115	123671265	8:123671115-123671265	-
chr8	123671363	123671513	8:123671363-123671513	-
chr8	123680603	123680765	8:123680603-123680765	-
chr8	123680996	123681165	8:123680996-123681165	-
chr8	123685075	123685225	8:123685075-123685225	-
chr8	123687555	123687705	8:123687555-123687705	-
chr8	123689975	123690125	8:123689975-123690125	-
chr8	123690415	123690565	8:123690415-123690565	-
chr8	123692135	123692305	8:123692135-123692305	-
chr8	123693815	123693965	8:123693815-123693965	-
chr8	123700315	123700465	8:123700315-123700465	-
chr8	123706095	123706245	8:123706095-123706245	-
chr8	123708015	123708185	8:123708015-123708185	ENSG00000104537
chr8	123708575	123708725	8:123708575-123708725	-
chr8	123720075	123720225	8:123720075-123720225	ENSG00000104537
chr8	123725915	123726065	8:123725915-123726065	ENSG00000104537
chr8	123739615	123739765	8:123739615-123739765	ENSG00000104537
chr8	123760935	123761085	8:123760935-123761085	ENSG00000176853
chr8	123761875	123762025	8:123761875-123762025	ENSG00000176853
chr8	123763475	123763645	8:123763475-123763645	ENSG00000176853
chr8	123766313	123766465	8:123766313-123766465	ENSG00000176853
chr8	123767835	123767985	8:123767835-123767985	ENSG00000176853
chr8	123768355	123768525	8:123768355-123768525	ENSG00000176853
chr8	123770235	123770385	8:123770235-123770385	ENSG00000176853
chr8	123770855	123771005	8:123770855-123771005	ENSG00000176853
chr8	123777023	123777173	8:123777023-123777173	-
chr8	123777675	123777825	8:123777675-123777825	ENSG00000176853
chr8	123817155	123817305	8:123817155-123817305	-
chr8	123823515	123823685	8:123823515-123823685	-
chr8	123832935	123833085	8:123832935-123833085	-
chr8	123837515	123837665	8:123837515-123837665	ENSG00000214814
chr8	123839443	123839593	8:123839443-123839593	-
chr8	123840095	123840265	8:123840095-123840265	ENSG00000214814
chr8	123858591	123858741	8:123858591-123858741	ENSG00000214814
chr8	123877075	123877225	8:123877075-123877225	-
chr8	123878075	123878225	8:123878075-123878225	ENSG00000214814
chr8	123887055	123887225	8:123887055-123887225	-
chr8	123895017	123895167	8:123895017-123895167	-
chr8	123896375	123896525	8:123896375-123896525	-
chr8	123911635	123911785	8:123911635-123911785	-
chr8	123922195	123922345	8:123922195-123922345	ENSG00000254000
chr8	123922435	123922585	8:123922435-123922585	ENSG00000254000
chr8	123924755	123924905	8:123924755-123924905	ENSG00000254000
chr8	123925395	123925545	8:123925395-123925545	ENSG00000254000
chr8	123927179	123927329	8:123927179-123927329	ENSG00000254000
chr8	123931468	123931618	8:123931468-123931618	ENSG00000254000
chr8	123936035	123936185	8:123936035-123936185	ENSG00000254000
chr8	123979915	123980065	8:123979915-123980065	-
chr8	123981915	123982105	8:123981915-123982105	-
chr8	123982666	123982816	8:123982666-123982816	-
chr8	123992275	123992425	8:123992275-123992425	-
chr8	124000655	124000825	8:124000655-124000825	-
chr8	124010275	124010425	8:124010275-124010425	-
chr8	124017615	124017765	8:124017615-124017765	-
chr8	124030495	124030655	8:124030495-124030655	-
chr8	124031406	124031556	8:124031406-124031556	-
chr8	124037874	124038024	8:124037874-124038024	ENSG00000181171,ENSG00000254249
chr8	124039914	124040064	8:124039914-124040064	ENSG00000181171,ENSG00000254249
chr8	124040154	124040304	8:124040154-124040304	ENSG00000181171,ENSG00000254249
chr8	124041394	124041564	8:124041394-124041564	ENSG00000181171,ENSG00000254249
chr8	124048134	124048284	8:124048134-124048284	ENSG00000181171,ENSG00000254249
chr8	124054254	124054404	8:124054254-124054404	-
chr8	124068014	124068192	8:124068014-124068192	-
chr8	124080894	124081044	8:124080894-124081044	-
chr8	124101094	124101244	8:124101094-124101244	-
chr8	124103294	124103444	8:124103294-124103444	-
chr8	124104891	124105064	8:124104891-124105064	-
chr8	124109194	124109364	8:124109194-124109364	-
chr8	124138294	124138464	8:124138294-124138464	ENSG00000250727,ENSG00000253885
chr8	124141534	124141684	8:124141534-124141684	ENSG00000250727,ENSG00000253885
chr8	124143994	124144144	8:124143994-124144144	ENSG00000250727,ENSG00000253885
chr8	124145614	124145764	8:124145614-124145764	ENSG00000250727,ENSG00000253885
chr8	124147734	124147884	8:124147734-124147884	ENSG00000250727,ENSG00000253885
chr8	124148014	124148164	8:124148014-124148164	ENSG00000250727,ENSG00000253885
chr8	124175234	124175384	8:124175234-124175384	ENSG00000253868
chr8	124175874	124176024	8:124175874-124176024	ENSG00000253868
chr8	124181554	124181704	8:124181554-124181704	ENSG00000253868,ENSG00000250727,ENSG00000253885,ENSG00000214803
chr8	124182882	124183032	8:124182882-124183032	-
chr8	124183454	124183604	8:124183454-124183604	ENSG00000253868
chr8	124195322	124195472	8:124195322-124195472	-
chr8	124196994	124197144	8:124196994-124197144	-
chr8	124197914	124198064	8:124197914-124198064	-
chr8	124199494	124199664	8:124199494-124199664	-
chr8	124199794	124199944	8:124199794-124199944	-
chr8	124200214	124200364	8:124200214-124200364	-
chr8	124206174	124206324	8:124206174-124206324	-
chr8	124207828	124207984	8:124207828-124207984	-
chr8	124209874	124210024	8:124209874-124210024	-
chr8	124226314	124226469	8:124226314-124226469	-
chr8	124228414	124228564	8:124228414-124228564	-
chr8	124228987	124229144	8:124228987-124229144	-
chr8	124247594	124247744	8:124247594-124247744	ENSG00000214803
chr8	124254934	124255084	8:124254934-124255084	ENSG00000214803,ENSG00000206724,ENSG00000253227
chr8	124261866	124262016	8:124261866-124262016	ENSG00000206724
chr8	124262794	124262944	8:124262794-124262944	ENSG00000206724
chr8	124267194	124267344	8:124267194-124267344	ENSG00000206724,ENSG00000253227
chr8	124271534	124271704	8:124271534-124271704	ENSG00000206724,ENSG00000253227
chr8	124272134	124272284	8:124272134-124272284	ENSG00000253227
chr8	124273178	124273328	8:124273178-124273328	ENSG00000253227
chr8	124280334	124280484	8:124280334-124280484	-
chr8	124285954	124286124	8:124285954-124286124	-
chr8	124299894	124300064	8:124299894-124300064	ENSG00000237586
chr8	124307994	124308144	8:124307994-124308144	ENSG00000237586
chr8	124308334	124308484	8:124308334-124308484	ENSG00000237586
chr8	124321094	124321244	8:124321094-124321244	-
chr8	124321354	124321504	8:124321354-124321504	-
chr8	124335174	124335324	8:124335174-124335324	-
chr8	124340814	124340964	8:124340814-124340964	-
chr8	124342291	124342441	8:124342291-124342441	-
chr8	124356394	124356544	8:124356394-124356544	-
chr8	124358914	124359064	8:124358914-124359064	-
chr8	124364294	124364464	8:124364294-124364464	-
chr8	124368654	124368804	8:124368654-124368804	-
chr8	124371354	124371504	8:124371354-124371504	ENSG00000164983
chr8	124371894	124372044	8:124371894-124372044	ENSG00000164983
chr8	124372514	124372684	8:124372514-124372684	ENSG00000164983
chr8	124376594	124376744	8:124376594-124376744	ENSG00000164983
chr8	124403365	124403515	8:124403365-124403515	-
chr8	124425394	124425544	8:124425394-124425544	-
chr8	124426094	124426264	8:124426094-124426264	-
chr8	124438334	124438484	8:124438334-124438484	-
chr8	124440454	124440604	8:124440454-124440604	ENSG00000183665
chr8	124441200	124441350	8:124441200-124441350	-
chr8	124447314	124447484	8:124447314-124447484	ENSG00000183665
chr8	124450289	124450444	8:124450289-124450444	ENSG00000183665
chr8	124450714	124450864	8:124450714-124450864	ENSG00000183665,ENSG00000245149,ENSG00000284087
chr8	124451294	124451444	8:124451294-124451444	ENSG00000183665
chr8	124460014	124460164	8:124460014-124460164	-
chr8	124465789	124465939	8:124465789-124465939	-
chr8	124472514	124472664	8:124472514-124472664	-
chr8	124473054	124473204	8:124473054-124473204	ENSG00000245149,ENSG00000170881
chr8	124473694	124473844	8:124473694-124473844	-
chr8	124474194	124474364	8:124474194-124474364	ENSG00000245149,ENSG00000170881
chr8	124474614	124474764	8:124474614-124474764	ENSG00000183665,ENSG00000245149,ENSG00000170881,ENSG00000147687,ENSG00000253106,ENSG00000284087,ENSG00000147684
chr8	124475134	124475284	8:124475134-124475284	ENSG00000245149,ENSG00000170881,ENSG00000253106,ENSG00000284087
chr8	124476314	124476484	8:124476314-124476484	ENSG00000170881,ENSG00000253106
chr8	124484094	124484244	8:124484094-124484244	ENSG00000170881,ENSG00000253106
chr8	124525684	124525844	8:124525684-124525844	ENSG00000147687,ENSG00000284087,ENSG00000147684
chr8	124525974	124526144	8:124525974-124526144	ENSG00000147687,ENSG00000284087,ENSG00000147684
chr8	124527334	124527484	8:124527334-124527484	ENSG00000147687,ENSG00000284087
chr8	124531134	124531284	8:124531134-124531284	ENSG00000147687,ENSG00000147684
chr8	124538114	124538264	8:124538114-124538264	ENSG00000147687,ENSG00000147684
chr8	124538454	124538624	8:124538454-124538624	ENSG00000147687,ENSG00000147684
chr8	124539034	124539184	8:124539034-124539184	ENSG00000147687,ENSG00000147684
chr8	124545294	124545444	8:124545294-124545444	ENSG00000147684
chr8	124548934	124549084	8:124548934-124549084	ENSG00000147684
chr8	124561951	124562101	8:124561951-124562101	ENSG00000170873
chr8	124564294	124564484	8:124564294-124564484	ENSG00000170873
chr8	124564694	124564844	8:124564694-124564844	ENSG00000170873
chr8	124574534	124574724	8:124574534-124574724	ENSG00000170873
chr8	124579294	124579444	8:124579294-124579444	-
chr8	124593054	124593204	8:124593054-124593204	-
chr8	124594834	124594984	8:124594834-124594984	-
chr8	124600014	124600164	8:124600014-124600164	-
chr8	124601374	124601524	8:124601374-124601524	-
chr8	124601694	124601844	8:124601694-124601844	-
chr8	124604574	124604724	8:124604574-124604724	-
chr8	124604826	124604976	8:124604826-124604976	-
chr8	124610354	124610524	8:124610354-124610524	ENSG00000170873
chr8	124618314	124618484	8:124618314-124618484	ENSG00000170873
chr8	124618594	124618744	8:124618594-124618744	ENSG00000170873
chr8	124619694	124619864	8:124619694-124619864	ENSG00000170873
chr8	124620914	124621064	8:124620914-124621064	-
chr8	124625615	124625765	8:124625615-124625765	-
chr8	124626854	124627004	8:124626854-124627004	-
chr8	124628234	124628384	8:124628234-124628384	-
chr8	124629874	124630024	8:124629874-124630024	ENSG00000170873,ENSG00000255313,ENSG00000286955
chr8	124630294	124630444	8:124630294-124630444	-
chr8	124637574	124637724	8:124637574-124637724	-
chr8	124644094	124644264	8:124644094-124644264	-
chr8	124649074	124649224	8:124649074-124649224	-
chr8	124649714	124649864	8:124649714-124649864	-
chr8	124651250	124651400	8:124651250-124651400	-
chr8	124651494	124651644	8:124651494-124651644	-
chr8	124655214	124655389	8:124655214-124655389	-
chr8	124660474	124660624	8:124660474-124660624	-
chr8	124673494	124673664	8:124673494-124673664	ENSG00000170873
chr8	124684019	124684319	8:124684019-124684319	-
chr8	124686394	124686544	8:124686394-124686544	-
chr8	124687954	124688104	8:124687954-124688104	-
chr8	124688630	124688780	8:124688630-124688780	-
chr8	124689073	124689373	8:124689073-124689373	-
chr8	124699474	124699644	8:124699474-124699644	-
chr8	124716127	124716277	8:124716127-124716277	-
chr8	124720611	124720761	8:124720611-124720761	-
chr8	124727014	124727164	8:124727014-124727164	ENSG00000170873
chr8	124728434	124728624	8:124728434-124728624	ENSG00000170873
chr8	124741165	124741315	8:124741165-124741315	-
chr8	124743273	124743443	8:124743273-124743443	-
chr8	124747851	124748001	8:124747851-124748001	-
chr8	124751609	124751763	8:124751609-124751763	-
chr8	124752033	124752183	8:124752033-124752183	-
chr8	124757573	124757723	8:124757573-124757723	-
chr8	124761973	124762143	8:124761973-124762143	-
chr8	124772273	124772443	8:124772273-124772443	ENSG00000255313,ENSG00000286955
chr8	124775733	124775883	8:124775733-124775883	-
chr8	124790253	124790423	8:124790253-124790423	-
chr8	124796913	124797063	8:124796913-124797063	-
chr8	124798873	124799023	8:124798873-124799023	-
chr8	124808133	124808283	8:124808133-124808283	-
chr8	124814913	124815083	8:124814913-124815083	ENSG00000255491,ENSG00000263735,ENSG00000283609
chr8	124815553	124815723	8:124815553-124815723	ENSG00000255491,ENSG00000263735,ENSG00000283609
chr8	124821833	124821983	8:124821833-124821983	ENSG00000263735,ENSG00000283609
chr8	124824183	124824343	8:124824183-124824343	ENSG00000255491,ENSG00000263735,ENSG00000283609
chr8	124831223	124831373	8:124831223-124831373	-
chr8	124834533	124834687	8:124834533-124834687	ENSG00000263735,ENSG00000283609
chr8	124836813	124836963	8:124836813-124836963	-
chr8	124842973	124843163	8:124842973-124843163	ENSG00000255491,ENSG00000249816
chr8	124847173	124847323	8:124847173-124847323	ENSG00000255491,ENSG00000249816
chr8	124847653	124847803	8:124847653-124847803	ENSG00000255491,ENSG00000263735,ENSG00000283609,ENSG00000249816,ENSG00000255313,ENSG00000286955
chr8	124848153	124848343	8:124848153-124848343	ENSG00000255491,ENSG00000249816
chr8	124848491	124848643	8:124848491-124848643	ENSG00000255491,ENSG00000249816
chr8	124856853	124857003	8:124856853-124857003	ENSG00000255491
chr8	124857433	124857583	8:124857433-124857583	-
chr8	124862193	124862343	8:124862193-124862343	ENSG00000255491,ENSG00000249816
chr8	124866033	124866183	8:124866033-124866183	-
chr8	124866613	124866763	8:124866613-124866763	ENSG00000255491,ENSG00000249816,ENSG00000255313,ENSG00000286955
chr8	124872713	124872883	8:124872713-124872883	-
chr8	124888353	124888503	8:124888353-124888503	-
chr8	124888833	124888983	8:124888833-124888983	-
chr8	124890433	124890583	8:124890433-124890583	-
chr8	124895533	124895683	8:124895533-124895683	-
chr8	124896453	124896603	8:124896453-124896603	-
chr8	124898493	124898643	8:124898493-124898643	-
chr8	124914613	124914763	8:124914613-124914763	-
chr8	124924073	124924223	8:124924073-124924223	ENSG00000250428
chr8	124924693	124924843	8:124924693-124924843	ENSG00000250428,ENSG00000255313,ENSG00000286955
chr8	124937233	124937383	8:124937233-124937383	ENSG00000255313,ENSG00000286955
chr8	124953813	124953963	8:124953813-124953963	ENSG00000255313,ENSG00000286955
chr8	124956213	124956363	8:124956213-124956363	-
chr8	124957093	124957243	8:124957093-124957243	-
chr8	124961613	124961763	8:124961613-124961763	-
chr8	124967153	124967303	8:124967153-124967303	ENSG00000180938
chr8	124973173	124973323	8:124973173-124973323	ENSG00000255313,ENSG00000286955,ENSG00000180938
chr8	124995213	124995363	8:124995213-124995363	ENSG00000253513,ENSG00000104549
chr8	124997933	124998103	8:124997933-124998103	ENSG00000253513,ENSG00000104549
chr8	124998353	124998503	8:124998353-124998503	ENSG00000255313,ENSG00000286955,ENSG00000180938,ENSG00000253513,ENSG00000104549,ENSG00000253167
chr8	124999029	124999179	8:124999029-124999179	ENSG00000253513,ENSG00000104549
chr8	125000013	125000163	8:125000013-125000163	ENSG00000253513,ENSG00000104549
chr8	125000767	125000917	8:125000767-125000917	-
chr8	125001373	125001523	8:125001373-125001523	ENSG00000253513,ENSG00000104549
chr8	125007769	125007919	8:125007769-125007919	ENSG00000104549
chr8	125019673	125019823	8:125019673-125019823	ENSG00000104549
chr8	125029953	125030103	8:125029953-125030103	ENSG00000164961,ENSG00000253167
chr8	125031793	125031983	8:125031793-125031983	ENSG00000164961,ENSG00000253167
chr8	125070333	125070503	8:125070333-125070503	ENSG00000164961,ENSG00000253167
chr8	125070733	125070923	8:125070733-125070923	ENSG00000164961,ENSG00000253167
chr8	125091733	125091883	8:125091733-125091883	ENSG00000164961,ENSG00000253167,ENSG00000156831
chr8	125110914	125111083	8:125110914-125111083	-
chr8	125118473	125118623	8:125118473-125118623	ENSG00000156831
chr8	125119213	125119363	8:125119213-125119363	ENSG00000156831
chr8	125120673	125120823	8:125120673-125120823	ENSG00000156831
chr8	125123873	125124023	8:125123873-125124023	-
chr8	125128653	125128803	8:125128653-125128803	ENSG00000156831
chr8	125129533	125129683	8:125129533-125129683	-
chr8	125129953	125130123	8:125129953-125130123	-
chr8	125130493	125130643	8:125130493-125130643	-
chr8	125143433	125143583	8:125143433-125143583	-
chr8	125151333	125151483	8:125151333-125151483	-
chr8	125151733	125151903	8:125151733-125151903	-
chr8	125162928	125163078	8:125162928-125163078	-
chr8	125169933	125170083	8:125169933-125170083	-
chr8	125174733	125174903	8:125174733-125174903	-
chr8	125175473	125175663	8:125175473-125175663	-
chr8	125176413	125176563	8:125176413-125176563	-
chr8	125181013	125181163	8:125181013-125181163	-
chr8	125181733	125181883	8:125181733-125181883	-
chr8	125183253	125183403	8:125183253-125183403	-
chr8	125191393	125191563	8:125191393-125191563	-
chr8	125191953	125192103	8:125191953-125192103	-
chr8	125192753	125192903	8:125192753-125192903	-
chr8	125213233	125213383	8:125213233-125213383	-
chr8	125214333	125214503	8:125214333-125214503	-
chr8	125219393	125219543	8:125219393-125219543	ENSG00000242170
chr8	125220073	125220243	8:125220073-125220243	-
chr8	125220553	125220703	8:125220553-125220703	-
chr8	125224778	125224928	8:125224778-125224928	-
chr8	125225173	125225323	8:125225173-125225323	-
chr8	125232933	125233083	8:125232933-125233083	-
chr8	125246553	125246703	8:125246553-125246703	-
chr8	125246993	125247143	8:125246993-125247143	-
chr8	125260113	125260263	8:125260113-125260263	-
chr8	125271473	125271623	8:125271473-125271623	ENSG00000242170
chr8	125273313	125273503	8:125273313-125273503	ENSG00000242170
chr8	125274013	125274163	8:125274013-125274163	ENSG00000242170
chr8	125279893	125280043	8:125279893-125280043	ENSG00000242170
chr8	125289193	125289343	8:125289193-125289343	-
chr8	125294833	125294983	8:125294833-125294983	-
chr8	125296633	125296783	8:125296633-125296783	-
chr8	125303073	125303223	8:125303073-125303223	-
chr8	125307253	125307403	8:125307253-125307403	-
chr8	125307733	125307883	8:125307733-125307883	-
chr8	125309793	125309943	8:125309793-125309943	-
chr8	125310653	125310803	8:125310653-125310803	-
chr8	125311493	125311643	8:125311493-125311643	-
chr8	125316333	125316483	8:125316333-125316483	-
chr8	125328513	125328663	8:125328513-125328663	-
chr8	125332813	125332983	8:125332813-125332983	-
chr8	125334153	125334303	8:125334153-125334303	-
chr8	125334453	125334603	8:125334453-125334603	-
chr8	125342373	125342543	8:125342373-125342543	ENSG00000254431
chr8	125346953	125347123	8:125346953-125347123	ENSG00000254431
chr8	125362151	125362301	8:125362151-125362301	-
chr8	125362853	125363004	8:125362853-125363004	ENSG00000156831,ENSG00000254431
chr8	125371493	125371643	8:125371493-125371643	-
chr8	125380404	125380554	8:125380404-125380554	-
chr8	125383913	125384063	8:125383913-125384063	-
chr8	125385913	125386063	8:125385913-125386063	-
chr8	125386533	125386683	8:125386533-125386683	-
chr8	125386813	125386963	8:125386813-125386963	-
chr8	125388493	125388643	8:125388493-125388643	ENSG00000254431
chr8	125388953	125389103	8:125388953-125389103	-
chr8	125391433	125391583	8:125391433-125391583	-
chr8	125391953	125392103	8:125391953-125392103	-
chr8	125392613	125392763	8:125392613-125392763	-
chr8	125410693	125410843	8:125410693-125410843	ENSG00000254431
chr8	125412453	125412603	8:125412453-125412603	-
chr8	125417913	125418063	8:125417913-125418063	-
chr8	125419313	125419463	8:125419313-125419463	-
chr8	125427193	125427343	8:125427193-125427343	-
chr8	125429333	125429483	8:125429333-125429483	-
chr8	125430113	125430263	8:125430113-125430263	ENSG00000164961,ENSG00000156831,ENSG00000254431,ENSG00000173334,ENSG00000286122
chr8	125430773	125431073	8:125430773-125431073	-
chr8	125431573	125431723	8:125431573-125431723	ENSG00000173334
chr8	125431853	125432006	8:125431853-125432006	ENSG00000173334
chr8	125432133	125432303	8:125432133-125432303	ENSG00000173334
chr8	125432373	125432523	8:125432373-125432523	ENSG00000173334
chr8	125434211	125434361	8:125434211-125434361	-
chr8	125434773	125434923	8:125434773-125434923	ENSG00000173334
chr8	125435633	125435783	8:125435633-125435783	-
chr8	125439773	125439923	8:125439773-125439923	ENSG00000173334
chr8	125445193	125445343	8:125445193-125445343	-
chr8	125447113	125447303	8:125447113-125447303	-
chr8	125452113	125452263	8:125452113-125452263	-
chr8	125463031	125463181	8:125463031-125463181	ENSG00000253111
chr8	125464173	125464323	8:125464173-125464323	ENSG00000253111
chr8	125465813	125465963	8:125465813-125465963	ENSG00000253111
chr8	125466533	125466703	8:125466533-125466703	ENSG00000253111
chr8	125467133	125467283	8:125467133-125467283	ENSG00000253111
chr8	125475393	125475543	8:125475393-125475543	-
chr8	125509753	125509903	8:125509753-125509903	-
chr8	125510033	125510183	8:125510033-125510183	-
chr8	125513193	125513343	8:125513193-125513343	-
chr8	125514813	125514963	8:125514813-125514963	-
chr8	125516153	125516303	8:125516153-125516303	-
chr8	125522204	125522383	8:125522204-125522383	-
chr8	125525413	125525583	8:125525413-125525583	-
chr8	125527459	125527609	8:125527459-125527609	-
chr8	125528833	125529003	8:125528833-125529003	-
chr8	125531313	125531463	8:125531313-125531463	-
chr8	125541213	125541363	8:125541213-125541363	-
chr8	125544053	125544203	8:125544053-125544203	-
chr8	125545633	125545783	8:125545633-125545783	-
chr8	125546213	125546363	8:125546213-125546363	-
chr8	125553693	125553843	8:125553693-125553843	-
chr8	125556433	125556607	8:125556433-125556607	-
chr8	125556951	125557101	8:125556951-125557101	-
chr8	125557671	125557821	8:125557671-125557821	-
chr8	125563571	125563721	8:125563571-125563721	-
chr8	125568296	125568446	8:125568296-125568446	-
chr8	125569771	125569941	8:125569771-125569941	-
chr8	125571811	125571972	8:125571811-125571972	-
chr8	125575811	125575961	8:125575811-125575961	-
chr8	125577014	125577164	8:125577014-125577164	-
chr8	125579271	125579421	8:125579271-125579421	-
chr8	125590144	125590294	8:125590144-125590294	-
chr8	125594111	125594261	8:125594111-125594261	-
chr8	125602671	125602821	8:125602671-125602821	-
chr8	125604651	125604951	8:125604651-125604951	-
chr8	125608031	125608181	8:125608031-125608181	-
chr8	125608711	125608861	8:125608711-125608861	-
chr8	125613811	125613961	8:125613811-125613961	-
chr8	125631591	125631741	8:125631591-125631741	-
chr8	125637531	125637681	8:125637531-125637681	ENSG00000286122
chr8	125641671	125641821	8:125641671-125641821	ENSG00000286122
chr8	125641971	125642121	8:125641971-125642121	ENSG00000286122
chr8	125644591	125644761	8:125644591-125644761	ENSG00000286122
chr8	125648279	125648429	8:125648279-125648429	ENSG00000286122
chr8	125655951	125656101	8:125655951-125656101	-
chr8	125659571	125659721	8:125659571-125659721	-
chr8	125664311	125664481	8:125664311-125664481	-
chr8	125668631	125668781	8:125668631-125668781	-
chr8	125680291	125680441	8:125680291-125680441	-
chr8	125686351	125686501	8:125686351-125686501	-
chr8	125691971	125692121	8:125691971-125692121	-
chr8	125696331	125696481	8:125696331-125696481	-
chr8	125696851	125697021	8:125696851-125697021	-
chr8	125697451	125697601	8:125697451-125697601	-
chr8	125700331	125700481	8:125700331-125700481	-
chr8	125700731	125700881	8:125700731-125700881	-
chr8	125702651	125702801	8:125702651-125702801	-
chr8	125703811	125703961	8:125703811-125703961	-
chr8	125721700	125722000	8:125721700-125722000	-
chr8	125722171	125722321	8:125722171-125722321	-
chr8	125729371	125729521	8:125729371-125729521	ENSG00000253470
chr8	125756525	125756675	8:125756525-125756675	ENSG00000253470
chr8	125758040	125758190	8:125758040-125758190	ENSG00000253470
chr8	125777321	125777471	8:125777321-125777471	-
chr8	125777631	125777781	8:125777631-125777781	-
chr8	125786551	125786779	8:125786551-125786779	-
chr8	125828839	125829001	8:125828839-125829001	-
chr8	125829171	125829321	8:125829171-125829321	-
chr8	125833138	125833301	8:125833138-125833301	-
chr8	125905791	125905941	8:125905791-125905941	ENSG00000206695
chr8	125912031	125912181	8:125912031-125912181	ENSG00000206695,ENSG00000253651,ENSG00000248720
chr8	125917151	125917301	8:125917151-125917301	-
chr8	125921331	125921481	8:125921331-125921481	-
chr8	125923151	125923301	8:125923151-125923301	ENSG00000206695
chr8	125923560	125923710	8:125923560-125923710	-
chr8	125924051	125924201	8:125924051-125924201	ENSG00000206695,ENSG00000253651,ENSG00000248720
chr8	125924911	125925061	8:125924911-125925061	-
chr8	125925311	125925461	8:125925311-125925461	-
chr8	125925871	125926021	8:125925871-125926021	ENSG00000206695,ENSG00000253651
chr8	125931611	125931761	8:125931611-125931761	-
chr8	125941953	125942103	8:125941953-125942103	ENSG00000286122
chr8	125942311	125942501	8:125942311-125942501	ENSG00000286122,ENSG00000245164,ENSG00000253651
chr8	125957891	125958041	8:125957891-125958041	ENSG00000245164,ENSG00000253651
chr8	125961791	125961941	8:125961791-125961941	ENSG00000253651
chr8	125968631	125968801	8:125968631-125968801	ENSG00000245164,ENSG00000253651
chr8	125969151	125969301	8:125969151-125969301	ENSG00000245164,ENSG00000253651,ENSG00000248720
chr8	125972051	125972201	8:125972051-125972201	ENSG00000245164
chr8	125974071	125974221	8:125974071-125974221	ENSG00000245164,ENSG00000253651
chr8	125977931	125978081	8:125977931-125978081	ENSG00000245164
chr8	125986911	125987081	8:125986911-125987081	ENSG00000245164,ENSG00000253651,ENSG00000254227,ENSG00000250563,ENSG00000253841,ENSG00000248720
chr8	125987970	125988120	8:125987970-125988120	-
chr8	125990851	125991001	8:125990851-125991001	ENSG00000254227
chr8	125997631	125997781	8:125997631-125997781	ENSG00000254227
chr8	126017931	126018081	8:126017931-126018081	-
chr8	126021311	126021461	8:126021311-126021461	ENSG00000254227,ENSG00000250563,ENSG00000253841,ENSG00000248720
chr8	126021751	126021921	8:126021751-126021921	ENSG00000254227,ENSG00000250563,ENSG00000253841,ENSG00000248720
chr8	126042855	126043005	8:126042855-126043005	-
chr8	126047016	126047166	8:126047016-126047166	-
chr8	126067015	126067165	8:126067015-126067165	ENSG00000250563,ENSG00000253841
chr8	126095291	126095441	8:126095291-126095441	-
chr8	126116511	126116661	8:126116511-126116661	-
chr8	126120611	126120761	8:126120611-126120761	-
chr8	126133471	126133621	8:126133471-126133621	-
chr8	126187810	126187960	8:126187810-126187960	ENSG00000248720
chr8	126221910	126222060	8:126221910-126222060	-
chr8	126275390	126275540	8:126275390-126275540	-
chr8	126277261	126277411	8:126277261-126277411	-
chr8	126301090	126301240	8:126301090-126301240	ENSG00000244791
chr8	126302691	126302841	8:126302691-126302841	-
chr8	126367850	126368000	8:126367850-126368000	ENSG00000244791
chr8	126374670	126374820	8:126374670-126374820	ENSG00000244791
chr8	126375510	126375680	8:126375510-126375680	ENSG00000248720,ENSG00000244791,ENSG00000253427
chr8	126377310	126377460	8:126377310-126377460	ENSG00000244791
chr8	126379510	126379660	8:126379510-126379660	-
chr8	126383790	126383940	8:126383790-126383940	ENSG00000244791
chr8	126391790	126391940	8:126391790-126391940	-
chr8	126395030	126395180	8:126395030-126395180	-
chr8	126433850	126434000	8:126433850-126434000	ENSG00000253427
chr8	126434810	126434960	8:126434810-126434960	ENSG00000253427
chr8	126449390	126449540	8:126449390-126449540	ENSG00000253427
chr8	126454210	126454380	8:126454210-126454380	ENSG00000253427
chr8	126456407	126456557	8:126456407-126456557	ENSG00000253427
chr8	126488210	126488400	8:126488210-126488400	ENSG00000253427,ENSG00000253220
chr8	126497010	126497160	8:126497010-126497160	ENSG00000253220,ENSG00000207138
chr8	126497893	126498043	8:126497893-126498043	ENSG00000253220,ENSG00000207138
chr8	126499930	126500080	8:126499930-126500080	ENSG00000253427,ENSG00000253220,ENSG00000207138,ENSG00000253530
chr8	126500630	126500780	8:126500630-126500780	ENSG00000253220,ENSG00000207138,ENSG00000253530
chr8	126501030	126501200	8:126501030-126501200	ENSG00000253427,ENSG00000253220,ENSG00000207138,ENSG00000253530
chr8	126504305	126504455	8:126504305-126504455	ENSG00000253220,ENSG00000207138,ENSG00000253530
chr8	126506153	126506303	8:126506153-126506303	ENSG00000207138,ENSG00000253530
chr8	126510430	126510580	8:126510430-126510580	ENSG00000253530
chr8	126534350	126534500	8:126534350-126534500	ENSG00000253427,ENSG00000253530
chr8	126536550	126536700	8:126536550-126536700	-
chr8	126545430	126545580	8:126545430-126545580	-
chr8	126556710	126556860	8:126556710-126556860	ENSG00000168672,ENSG00000253438
chr8	126558390	126558540	8:126558390-126558540	ENSG00000253427,ENSG00000168672,ENSG00000253438
chr8	126566990	126567140	8:126566990-126567140	ENSG00000168672
chr8	126580010	126580160	8:126580010-126580160	ENSG00000253543
chr8	126588610	126588780	8:126588610-126588780	ENSG00000253543
chr8	126603970	126604120	8:126603970-126604120	-
chr8	126621250	126621400	8:126621250-126621400	-
chr8	126627590	126627740	8:126627590-126627740	-
chr8	126628790	126628960	8:126628790-126628960	ENSG00000212451
chr8	126635210	126635360	8:126635210-126635360	ENSG00000212451
chr8	126670679	126670829	8:126670679-126670829	ENSG00000212451
chr8	126699067	126699220	8:126699067-126699220	ENSG00000212451
chr8	126735741	126735891	8:126735741-126735891	-
chr8	126763556	126763706	8:126763556-126763706	-
chr8	126780846	126780996	8:126780846-126780996	-
chr8	126809988	126810160	8:126809988-126810160	-
chr8	126817210	126817360	8:126817210-126817360	-
chr8	126819850	126820000	8:126819850-126820000	-
chr8	126821690	126821840	8:126821690-126821840	ENSG00000253438,ENSG00000253573
chr8	126824590	126824740	8:126824590-126824740	ENSG00000253438,ENSG00000253573
chr8	126824850	126825020	8:126824850-126825020	-
chr8	126826910	126827060	8:126826910-126827060	-
chr8	126828010	126828160	8:126828010-126828160	ENSG00000253438,ENSG00000253573
chr8	126833370	126833540	8:126833370-126833540	-
chr8	126833950	126834120	8:126833950-126834120	ENSG00000253573
chr8	126838430	126838580	8:126838430-126838580	ENSG00000253573
chr8	126839426	126839576	8:126839426-126839576	ENSG00000253573
chr8	126846950	126847100	8:126846950-126847100	ENSG00000253573
chr8	126869510	126869660	8:126869510-126869660	-
chr8	126876730	126876900	8:126876730-126876900	ENSG00000253438
chr8	126885430	126885580	8:126885430-126885580	-
chr8	126885650	126885800	8:126885650-126885800	-
chr8	126891610	126891760	8:126891610-126891760	-
chr8	126896330	126896480	8:126896330-126896480	-
chr8	126897290	126897440	8:126897290-126897440	-
chr8	126898270	126898440	8:126898270-126898440	-
chr8	126913050	126913200	8:126913050-126913200	-
chr8	126917830	126917984	8:126917830-126917984	-
chr8	126922210	126922360	8:126922210-126922360	-
chr8	126926390	126926540	8:126926390-126926540	-
chr8	126926830	126926980	8:126926830-126926980	-
chr8	126934650	126934800	8:126934650-126934800	-
chr8	126936830	126936980	8:126936830-126936980	-
chr8	126939710	126939860	8:126939710-126939860	-
chr8	126951050	126951200	8:126951050-126951200	-
chr8	126953330	126953480	8:126953330-126953480	-
chr8	126977470	126977620	8:126977470-126977620	-
chr8	126978350	126978500	8:126978350-126978500	-
chr8	126990410	126990560	8:126990410-126990560	ENSG00000253438
chr8	126991770	126991920	8:126991770-126991920	ENSG00000253438
chr8	127034950	127035100	8:127034950-127035100	-
chr8	127035730	127035881	8:127035730-127035881	-
chr8	127038710	127038872	8:127038710-127038872	-
chr8	127041890	127042040	8:127041890-127042040	-
chr8	127048851	127049001	8:127048851-127049001	-
chr8	127050150	127050300	8:127050150-127050300	-
chr8	127052730	127052880	8:127052730-127052880	ENSG00000282961,ENSG00000224722
chr8	127075130	127075280	8:127075130-127075280	ENSG00000282961
chr8	127080910	127081060	8:127080910-127081060	ENSG00000282961,ENSG00000224722
chr8	127083510	127083660	8:127083510-127083660	ENSG00000282961,ENSG00000224722
chr8	127088070	127088242	8:127088070-127088242	ENSG00000224722
chr8	127100505	127100655	8:127100505-127100655	-
chr8	127101790	127101960	8:127101790-127101960	ENSG00000282961,ENSG00000224722
chr8	127106168	127106318	8:127106168-127106318	-
chr8	127125190	127125340	8:127125190-127125340	-
chr8	127126910	127127060	8:127126910-127127060	-
chr8	127159379	127159580	8:127159379-127159580	-
chr8	127162090	127162240	8:127162090-127162240	-
chr8	127163837	127163987	8:127163837-127163987	-
chr8	127169050	127169200	8:127169050-127169200	-
chr8	127178650	127178800	8:127178650-127178800	-
chr8	127200733	127200883	8:127200733-127200883	ENSG00000254166
chr8	127206290	127206460	8:127206290-127206460	ENSG00000254166
chr8	127207030	127207180	8:127207030-127207180	-
chr8	127208670	127208820	8:127208670-127208820	-
chr8	127210750	127210900	8:127210750-127210900	ENSG00000254166
chr8	127215030	127215193	8:127215030-127215193	ENSG00000254166
chr8	127222690	127222840	8:127222690-127222840	ENSG00000254166
chr8	127222990	127223160	8:127222990-127223160	ENSG00000254166
chr8	127225170	127225340	8:127225170-127225340	ENSG00000254166
chr8	127225610	127225760	8:127225610-127225760	-
chr8	127253650	127253860	8:127253650-127253860	ENSG00000287781
chr8	127261470	127261620	8:127261470-127261620	ENSG00000287781
chr8	127265690	127265840	8:127265690-127265840	-
chr8	127294150	127294300	8:127294150-127294300	ENSG00000271509
chr8	127294730	127294900	8:127294730-127294900	ENSG00000253438,ENSG00000271509
chr8	127297730	127297880	8:127297730-127297880	ENSG00000271509
chr8	127298030	127298180	8:127298030-127298180	ENSG00000271509
chr8	127298310	127298472	8:127298310-127298472	ENSG00000271509
chr8	127303470	127303620	8:127303470-127303620	-
chr8	127307770	127307920	8:127307770-127307920	-
chr8	127322470	127322620	8:127322470-127322620	ENSG00000212993
chr8	127329330	127329480	8:127329330-127329480	ENSG00000212993
chr8	127330470	127330620	8:127330470-127330620	-
chr8	127332176	127332326	8:127332176-127332326	-
chr8	127340170	127340320	8:127340170-127340320	ENSG00000253438
chr8	127342069	127342219	8:127342069-127342219	-
chr8	127358716	127358879	8:127358716-127358879	-
chr8	127366126	127366299	8:127366126-127366299	-
chr8	127387288	127387440	8:127387288-127387440	-
chr8	127390300	127390450	8:127390300-127390450	-
chr8	127391370	127391520	8:127391370-127391520	ENSG00000246228,ENSG00000212993,ENSG00000280997
chr8	127392490	127392640	8:127392490-127392640	-
chr8	127395010	127395160	8:127395010-127395160	ENSG00000280997
chr8	127395690	127395860	8:127395690-127395860	ENSG00000212993,ENSG00000280997
chr8	127397910	127398070	8:127397910-127398070	ENSG00000212993,ENSG00000280997
chr8	127400750	127400900	8:127400750-127400900	ENSG00000212993,ENSG00000280997
chr8	127404370	127404520	8:127404370-127404520	ENSG00000212993,ENSG00000280997
chr8	127427050	127427200	8:127427050-127427200	ENSG00000246228
chr8	127441256	127441406	8:127441256-127441406	-
chr8	127457370	127457520	8:127457370-127457520	-
chr8	127472370	127472540	8:127472370-127472540	-
chr8	127473030	127473180	8:127473030-127473180	-
chr8	127475130	127475280	8:127475130-127475280	ENSG00000246228
chr8	127478473	127478623	8:127478473-127478623	ENSG00000246228
chr8	127478770	127478920	8:127478770-127478920	ENSG00000246228
chr8	127480988	127481288	8:127480988-127481288	ENSG00000246228
chr8	127489970	127490140	8:127489970-127490140	-
chr8	127496510	127496660	8:127496510-127496660	-
chr8	127497090	127497240	8:127497090-127497240	-
chr8	127507430	127507600	8:127507430-127507600	-
chr8	127508860	127509010	8:127508860-127509010	-
chr8	127533071	127533221	8:127533071-127533221	-
chr8	127543850	127544000	8:127543850-127544000	-
chr8	127547870	127548020	8:127547870-127548020	-
chr8	127548110	127548280	8:127548110-127548280	-
chr8	127554930	127555080	8:127554930-127555080	-
chr8	127565090	127565280	8:127565090-127565280	ENSG00000286266
chr8	127567150	127567300	8:127567150-127567300	ENSG00000286266
chr8	127574510	127574700	8:127574510-127574700	ENSG00000286266
chr8	127576610	127576760	8:127576610-127576760	ENSG00000286266
chr8	127586250	127586400	8:127586250-127586400	ENSG00000286266
chr8	127587508	127587658	8:127587508-127587658	-
chr8	127612850	127613080	8:127612850-127613080	-
chr8	127618538	127618688	8:127618538-127618688	-
chr8	127623250	127623400	8:127623250-127623400	-
chr8	127625310	127625464	8:127625310-127625464	-
chr8	127639290	127639440	8:127639290-127639440	-
chr8	127653970	127654120	8:127653970-127654120	-
chr8	127662884	127663034	8:127662884-127663034	-
chr8	127667350	127667500	8:127667350-127667500	ENSG00000286010
chr8	127668530	127668980	8:127668530-127668980	ENSG00000286010
chr8	127683933	127684083	8:127683933-127684083	-
chr8	127725829	127725979	8:127725829-127725979	ENSG00000249375
chr8	127734129	127734279	8:127734129-127734279	ENSG00000249375,ENSG00000136997
chr8	127735249	127735399	8:127735249-127735399	ENSG00000249375,ENSG00000136997
chr8	127736129	127736279	8:127736129-127736279	ENSG00000249375,ENSG00000136997,ENSG00000283710
chr8	127736749	127736899	8:127736749-127736899	-
chr8	127736989	127737139	8:127736989-127737139	-
chr8	127737729	127737879	8:127737729-127737879	ENSG00000249375,ENSG00000136997
chr8	127738189	127738339	8:127738189-127738339	ENSG00000136997
chr8	127738589	127738739	8:127738589-127738739	ENSG00000136997
chr8	127738889	127739039	8:127738889-127739039	ENSG00000136997
chr8	127739489	127739639	8:127739489-127739639	ENSG00000249375,ENSG00000136997
chr8	127739729	127739879	8:127739729-127739879	ENSG00000136997
chr8	127740449	127740599	8:127740449-127740599	-
chr8	127740929	127741079	8:127740929-127741079	-
chr8	127741989	127742139	8:127741989-127742139	ENSG00000136997
chr8	127742249	127742399	8:127742249-127742399	ENSG00000136997
chr8	127743369	127743519	8:127743369-127743519	ENSG00000249375,ENSG00000136997
chr8	127745309	127745459	8:127745309-127745459	-
chr8	127746229	127746379	8:127746229-127746379	-
chr8	127753969	127754119	8:127753969-127754119	-
chr8	127754429	127754579	8:127754429-127754579	-
chr8	127756069	127756219	8:127756069-127756219	-
chr8	127759689	127759839	8:127759689-127759839	-
chr8	127760269	127760419	8:127760269-127760419	-
chr8	127760629	127760779	8:127760629-127760779	-
chr8	127760949	127761099	8:127760949-127761099	ENSG00000283710
chr8	127766849	127766999	8:127766849-127766999	-
chr8	127776769	127776919	8:127776769-127776919	-
chr8	127793969	127794119	8:127793969-127794119	ENSG00000249859,ENSG00000283710
chr8	127794389	127794559	8:127794389-127794559	ENSG00000249859,ENSG00000283710
chr8	127795289	127795439	8:127795289-127795439	ENSG00000249859,ENSG00000283710
chr8	127799049	127799199	8:127799049-127799199	ENSG00000283710
chr8	127800809	127800959	8:127800809-127800959	ENSG00000283710
chr8	127806929	127807079	8:127806929-127807079	-
chr8	127807989	127808139	8:127807989-127808139	-
chr8	127809769	127809939	8:127809769-127809939	ENSG00000283710
chr8	127810209	127810359	8:127810209-127810359	ENSG00000283710
chr8	127811549	127811699	8:127811549-127811699	-
chr8	127812749	127812899	8:127812749-127812899	-
chr8	127818369	127818519	8:127818369-127818519	-
chr8	127822749	127822899	8:127822749-127822899	-
chr8	127827549	127827719	8:127827549-127827719	-
chr8	127831709	127831859	8:127831709-127831859	ENSG00000283710
chr8	127832109	127832259	8:127832109-127832259	-
chr8	127833209	127833359	8:127833209-127833359	-
chr8	127845529	127845679	8:127845529-127845679	-
chr8	127846509	127846659	8:127846509-127846659	-
chr8	127851569	127851719	8:127851569-127851719	ENSG00000249859
chr8	127852149	127852319	8:127852149-127852319	ENSG00000249859
chr8	127852949	127853099	8:127852949-127853099	-
chr8	127854289	127854439	8:127854289-127854439	ENSG00000249859
chr8	127854609	127854759	8:127854609-127854759	ENSG00000249859
chr8	127859869	127860019	8:127859869-127860019	-
chr8	127860169	127860319	8:127860169-127860319	-
chr8	127864358	127864508	8:127864358-127864508	-
chr8	127867109	127867264	8:127867109-127867264	-
chr8	127870320	127870470	8:127870320-127870470	-
chr8	127870789	127870939	8:127870789-127870939	-
chr8	127871209	127871359	8:127871209-127871359	-
chr8	127871549	127871699	8:127871549-127871699	-
chr8	127875609	127875759	8:127875609-127875759	-
chr8	127876149	127876299	8:127876149-127876299	-
chr8	127878949	127879099	8:127878949-127879099	-
chr8	127890089	127890239	8:127890089-127890239	ENSG00000249859,ENSG00000278324
chr8	127891489	127891639	8:127891489-127891639	ENSG00000278324
chr8	127895836	127895986	8:127895836-127895986	ENSG00000278324
chr8	127898969	127899139	8:127898969-127899139	ENSG00000249859,ENSG00000278324
chr8	127899569	127899739	8:127899569-127899739	ENSG00000278324
chr8	127907489	127907639	8:127907489-127907639	-
chr8	127907949	127908119	8:127907949-127908119	ENSG00000278324
chr8	127909489	127909639	8:127909489-127909639	-
chr8	127911569	127911719	8:127911569-127911719	-
chr8	127914452	127914602	8:127914452-127914602	-
chr8	127917689	127917839	8:127917689-127917839	-
chr8	127918509	127918779	8:127918509-127918779	-
chr8	127926409	127926559	8:127926409-127926559	-
chr8	127926889	127927039	8:127926889-127927039	ENSG00000280055
chr8	127927289	127927439	8:127927289-127927439	-
chr8	127928809	127928959	8:127928809-127928959	-
chr8	127929169	127929319	8:127929169-127929319	-
chr8	127931829	127931979	8:127931829-127931979	-
chr8	127944669	127944819	8:127944669-127944819	ENSG00000280055
chr8	127945009	127945159	8:127945009-127945159	ENSG00000280055
chr8	127945669	127945819	8:127945669-127945819	ENSG00000280055
chr8	127949289	127949439	8:127949289-127949439	ENSG00000280055
chr8	127949749	127949899	8:127949749-127949899	ENSG00000280055,ENSG00000221771
chr8	127950769	127950919	8:127950769-127950919	ENSG00000280055
chr8	127967509	127967659	8:127967509-127967659	ENSG00000221771
chr8	127967929	127968079	8:127967929-127968079	ENSG00000221771
chr8	127969489	127969659	8:127969489-127969659	ENSG00000221771,ENSG00000207110
chr8	127970009	127970159	8:127970009-127970159	-
chr8	127975488	127975639	8:127975488-127975639	-
chr8	127975869	127976019	8:127975869-127976019	-
chr8	127977829	127977979	8:127977829-127977979	-
chr8	127990289	127990439	8:127990289-127990439	ENSG00000207110
chr8	127992754	127993054	8:127992754-127993054	ENSG00000207110
chr8	127995751	127995901	8:127995751-127995901	ENSG00000207110
chr8	127997329	127997479	8:127997329-127997479	ENSG00000207110
chr8	128002603	128002753	8:128002603-128002753	ENSG00000207110,ENSG00000283200
chr8	128013297	128013447	8:128013297-128013447	ENSG00000283200,ENSG00000278275,ENSG00000222501
chr8	128014489	128014639	8:128014489-128014639	ENSG00000283200
chr8	128014769	128014919	8:128014769-128014919	ENSG00000207110,ENSG00000283200,ENSG00000278275,ENSG00000222501
chr8	128016149	128016319	8:128016149-128016319	ENSG00000278275,ENSG00000222501
chr8	128016609	128016759	8:128016609-128016759	ENSG00000278275,ENSG00000222501
chr8	128018929	128019079	8:128018929-128019079	ENSG00000207110,ENSG00000283200,ENSG00000278275,ENSG00000222501
chr8	128033749	128033899	8:128033749-128033899	ENSG00000221176
chr8	128035249	128035419	8:128035249-128035419	ENSG00000249859,ENSG00000221176
chr8	128042329	128042499	8:128042329-128042499	ENSG00000221176
chr8	128049249	128049419	8:128049249-128049419	ENSG00000221176
chr8	128053797	128053947	8:128053797-128053947	ENSG00000221176
chr8	128057009	128057179	8:128057009-128057179	ENSG00000221176
chr8	128059009	128059179	8:128059009-128059179	ENSG00000221176
chr8	128065649	128065799	8:128065649-128065799	-
chr8	128067169	128067319	8:128067169-128067319	-
chr8	128084378	128084528	8:128084378-128084528	-
chr8	128091209	128091359	8:128091209-128091359	-
chr8	128103589	128103739	8:128103589-128103739	-
chr8	128106287	128106437	8:128106287-128106437	-
chr8	128109069	128109219	8:128109069-128109219	ENSG00000221176
chr8	128117569	128117719	8:128117569-128117719	-
chr8	128123849	128123999	8:128123849-128123999	-
chr8	128127309	128127459	8:128127309-128127459	-
chr8	128127949	128128099	8:128127949-128128099	-
chr8	128130409	128130559	8:128130409-128130559	-
chr8	128142009	128142159	8:128142009-128142159	ENSG00000221261
chr8	128145021	128145179	8:128145021-128145179	ENSG00000221261
chr8	128150986	128151136	8:128150986-128151136	ENSG00000221261
chr8	128152429	128152579	8:128152429-128152579	ENSG00000221261
chr8	128153089	128153259	8:128153089-128153259	ENSG00000221261
chr8	128167929	128168107	8:128167929-128168107	-
chr8	128168469	128168619	8:128168469-128168619	ENSG00000221261
chr8	128172089	128172239	8:128172089-128172239	-
chr8	128175729	128175879	8:128175729-128175879	-
chr8	128176989	128177159	8:128176989-128177159	ENSG00000136997,ENSG00000207110,ENSG00000221176,ENSG00000221261,ENSG00000201782
chr8	128179469	128179619	8:128179469-128179619	-
chr8	128183369	128183519	8:128183369-128183519	-
chr8	128184689	128184839	8:128184689-128184839	-
chr8	128185469	128185619	8:128185469-128185619	-
chr8	128197109	128197326	8:128197109-128197326	-
chr8	128197689	128197839	8:128197689-128197839	-
chr8	128201889	128202059	8:128201889-128202059	ENSG00000201782
chr8	128216069	128216219	8:128216069-128216219	ENSG00000201782
chr8	128222029	128222179	8:128222029-128222179	ENSG00000201782
chr8	128226409	128226559	8:128226409-128226559	ENSG00000201782
chr8	128227329	128227479	8:128227329-128227479	ENSG00000201782
chr8	128230449	128230599	8:128230449-128230599	-
chr8	128239049	128239199	8:128239049-128239199	-
chr8	128239289	128239439	8:128239289-128239439	-
chr8	128240529	128240679	8:128240529-128240679	-
chr8	128257209	128257359	8:128257209-128257359	-
chr8	128267269	128267419	8:128267269-128267419	-
chr8	128267567	128267717	8:128267567-128267717	-
chr8	128269609	128269759	8:128269609-128269759	-
chr8	128271689	128271839	8:128271689-128271839	-
chr8	128272229	128272379	8:128272229-128272379	-
chr8	128274269	128274419	8:128274269-128274419	-
chr8	128283169	128283319	8:128283169-128283319	-
chr8	128283615	128283779	8:128283615-128283779	-
chr8	128284829	128284979	8:128284829-128284979	-
chr8	128296370	128296539	8:128296370-128296539	-
chr8	128304989	128305139	8:128304989-128305139	-
chr8	128309209	128309359	8:128309209-128309359	-
chr8	128309649	128309799	8:128309649-128309799	-
chr8	128309909	128310059	8:128309909-128310059	-
chr8	128312109	128312259	8:128312109-128312259	-
chr8	128314589	128314742	8:128314589-128314742	-
chr8	128322889	128323039	8:128322889-128323039	ENSG00000286034
chr8	128323569	128323719	8:128323569-128323719	ENSG00000286034
chr8	128324129	128324299	8:128324129-128324299	ENSG00000286034
chr8	128324509	128324659	8:128324509-128324659	ENSG00000286034
chr8	128327021	128327171	8:128327021-128327171	ENSG00000286034
chr8	128329824	128329999	8:128329824-128329999	ENSG00000286034
chr8	128332889	128333039	8:128332889-128333039	-
chr8	128351389	128351539	8:128351389-128351539	-
chr8	128352500	128352650	8:128352500-128352650	-
chr8	128353789	128353939	8:128353789-128353939	-
chr8	128364209	128364359	8:128364209-128364359	-
chr8	128370009	128370159	8:128370009-128370159	-
chr8	128375209	128375359	8:128375209-128375359	-
chr8	128384989	128385139	8:128384989-128385139	-
chr8	128385709	128385859	8:128385709-128385859	-
chr8	128390369	128390519	8:128390369-128390519	-
chr8	128391109	128391259	8:128391109-128391259	-
chr8	128397580	128397730	8:128397580-128397730	-
chr8	128406729	128406879	8:128406729-128406879	-
chr8	128408849	128408999	8:128408849-128408999	-
chr8	128424549	128424699	8:128424549-128424699	ENSG00000254275
chr8	128428189	128428339	8:128428189-128428339	ENSG00000254275
chr8	128428649	128428799	8:128428649-128428799	ENSG00000254275
chr8	128429909	128430059	8:128429909-128430059	ENSG00000254275
chr8	128448043	128448193	8:128448043-128448193	-
chr8	128469749	128469919	8:128469749-128469919	-
chr8	128492136	128492286	8:128492136-128492286	-
chr8	128501278	128501428	8:128501278-128501428	-
chr8	128510909	128511059	8:128510909-128511059	-
chr8	128514849	128514999	8:128514849-128514999	-
chr8	128515208	128515359	8:128515208-128515359	-
chr8	128522449	128522629	8:128522449-128522629	-
chr8	128522789	128522939	8:128522789-128522939	-
chr8	128524649	128524799	8:128524649-128524799	-
chr8	128525469	128525619	8:128525469-128525619	-
chr8	128538589	128538739	8:128538589-128538739	-
chr8	128540669	128540819	8:128540669-128540819	-
chr8	128543209	128543359	8:128543209-128543359	-
chr8	128549389	128549539	8:128549389-128549539	-
chr8	128556769	128556939	8:128556769-128556939	ENSG00000254275
chr8	128575422	128575722	8:128575422-128575722	-
chr8	128576829	128576979	8:128576829-128576979	-
chr8	128591369	128591539	8:128591369-128591539	-
chr8	128596687	128596837	8:128596687-128596837	-
chr8	128605549	128605699	8:128605549-128605699	-
chr8	128619029	128619179	8:128619029-128619179	-
chr8	128619989	128620139	8:128619989-128620139	-
chr8	128649289	128649440	8:128649289-128649440	-
chr8	128650105	128650259	8:128650105-128650259	-
chr8	128653429	128653579	8:128653429-128653579	-
chr8	128654549	128654699	8:128654549-128654699	-
chr8	128658989	128659179	8:128658989-128659179	-
chr8	128666169	128666319	8:128666169-128666319	-
chr8	128668929	128669079	8:128668929-128669079	-
chr8	128682269	128682419	8:128682269-128682419	-
chr8	128683669	128683819	8:128683669-128683819	-
chr8	128684089	128684239	8:128684089-128684239	-
chr8	128684729	128684879	8:128684729-128684879	-
chr8	128689848	128689998	8:128689848-128689998	-
chr8	128732905	128733055	8:128732905-128733055	-
chr8	128734529	128734679	8:128734529-128734679	-
chr8	128742992	128743142	8:128742992-128743142	-
chr8	128776789	128776939	8:128776789-128776939	-
chr8	128777149	128777299	8:128777149-128777299	-
chr8	128787809	128787959	8:128787809-128787959	-
chr8	128794143	128794293	8:128794143-128794293	-
chr8	128794589	128794739	8:128794589-128794739	-
chr8	128795249	128795399	8:128795249-128795399	-
chr8	128799689	128799859	8:128799689-128799859	-
chr8	128820645	128820795	8:128820645-128820795	-
chr8	128824509	128824719	8:128824509-128824719	-
chr8	128845649	128845819	8:128845649-128845819	-
chr8	128850189	128850339	8:128850189-128850339	-
chr8	128851589	128851739	8:128851589-128851739	-
chr8	128854518	128854668	8:128854518-128854668	-
chr8	128861789	128861939	8:128861789-128861939	-
chr8	128867129	128867279	8:128867129-128867279	-
chr8	128868802	128868959	8:128868802-128868959	-
chr8	128877949	128878099	8:128877949-128878099	-
chr8	128881869	128882019	8:128881869-128882019	-
chr8	128882224	128882374	8:128882224-128882374	-
chr8	128883369	128883519	8:128883369-128883519	-
chr8	128891049	128891199	8:128891049-128891199	-
chr8	128899409	128899559	8:128899409-128899559	-
chr8	128900769	128900919	8:128900769-128900919	-
chr8	128932349	128932499	8:128932349-128932499	-
chr8	128935869	128936039	8:128935869-128936039	-
chr8	128937909	128938079	8:128937909-128938079	-
chr8	128945052	128945202	8:128945052-128945202	-
chr8	128946869	128947039	8:128946869-128947039	-
chr8	128948869	128949019	8:128948869-128949019	-
chr8	128949869	128950039	8:128949869-128950039	-
chr8	128950684	128950834	8:128950684-128950834	-
chr8	128960689	128960839	8:128960689-128960839	-
chr8	128971589	128971739	8:128971589-128971739	-
chr8	128973449	128973599	8:128973449-128973599	ENSG00000229140
chr8	128979289	128979439	8:128979289-128979439	-
chr8	128981489	128981639	8:128981489-128981639	-
chr8	128983029	128983179	8:128983029-128983179	-
chr8	128999149	128999299	8:128999149-128999299	-
chr8	129005209	129005359	8:129005209-129005359	-
chr8	129021789	129021939	8:129021789-129021939	-
chr8	129023029	129023179	8:129023029-129023179	-
chr8	129024029	129024179	8:129024029-129024179	-
chr8	129028229	129028379	8:129028229-129028379	-
chr8	129035049	129035219	8:129035049-129035219	-
chr8	129053149	129053299	8:129053149-129053299	-
chr8	129059189	129059339	8:129059189-129059339	-
chr8	129067349	129067499	8:129067349-129067499	-
chr8	129068989	129069139	8:129068989-129069139	-
chr8	129071269	129071419	8:129071269-129071419	-
chr8	129072517	129072667	8:129072517-129072667	-
chr8	129074809	129074979	8:129074809-129074979	-
chr8	129088069	129088279	8:129088069-129088279	-
chr8	129088509	129088679	8:129088509-129088679	-
chr8	129090709	129090859	8:129090709-129090859	-
chr8	129103189	129103339	8:129103189-129103339	-
chr8	129103769	129103919	8:129103769-129103919	-
chr8	129105129	129105279	8:129105129-129105279	-
chr8	129113229	129113379	8:129113229-129113379	-
chr8	129118969	129119159	8:129118969-129119159	-
chr8	129119449	129119599	8:129119449-129119599	-
chr8	129122769	129122919	8:129122769-129122919	-
chr8	129136269	129136419	8:129136269-129136419	-
chr8	129136609	129136759	8:129136609-129136759	-
chr8	129137449	129137599	8:129137449-129137599	-
chr8	129142449	129142599	8:129142449-129142599	-
chr8	129151009	129151219	8:129151009-129151219	-
chr8	129161328	129161628	8:129161328-129161628	-
chr8	129179969	129180139	8:129179969-129180139	-
chr8	129185649	129185799	8:129185649-129185799	-
chr8	129191069	129191219	8:129191069-129191219	-
chr8	129199441	129199591	8:129199441-129199591	-
chr8	129202509	129202659	8:129202509-129202659	ENSG00000253225
chr8	129204429	129204579	8:129204429-129204579	-
chr8	129206147	129206297	8:129206147-129206297	-
chr8	129217154	129217304	8:129217154-129217304	-
chr8	129241169	129241339	8:129241169-129241339	ENSG00000229140,ENSG00000287785,ENSG00000253225
chr8	129260449	129260619	8:129260449-129260619	ENSG00000253225
chr8	129264349	129264499	8:129264349-129264499	ENSG00000253225
chr8	129267729	129267879	8:129267729-129267879	ENSG00000229140,ENSG00000253225,ENSG00000222755
chr8	129269269	129269419	8:129269269-129269419	ENSG00000253225
chr8	129272569	129272719	8:129272569-129272719	-
chr8	129272776	129272926	8:129272776-129272926	-
chr8	129273495	129273645	8:129273495-129273645	-
chr8	129273709	129273879	8:129273709-129273879	ENSG00000229140
chr8	129282069	129282219	8:129282069-129282219	ENSG00000222755
chr8	129282969	129283119	8:129282969-129283119	ENSG00000222755
chr8	129285712	129285862	8:129285712-129285862	ENSG00000222755
chr8	129292709	129292859	8:129292709-129292859	ENSG00000222755
chr8	129295779	129296079	8:129295779-129296079	ENSG00000222755
chr8	129303509	129303659	8:129303509-129303659	ENSG00000222755
chr8	129315249	129315399	8:129315249-129315399	-
chr8	129315989	129316139	8:129315989-129316139	-
chr8	129316732	129316882	8:129316732-129316882	-
chr8	129318609	129318759	8:129318609-129318759	-
chr8	129322109	129322259	8:129322109-129322259	-
chr8	129322920	129323070	8:129322920-129323070	-
chr8	129345129	129345279	8:129345129-129345279	-
chr8	129378189	129378339	8:129378189-129378339	-
chr8	129385196	129385346	8:129385196-129385346	-
chr8	129389129	129389279	8:129389129-129389279	ENSG00000229140
chr8	129411509	129411659	8:129411509-129411659	ENSG00000253926
chr8	129411909	129412059	8:129411909-129412059	ENSG00000253926
chr8	129412289	129412459	8:129412289-129412459	ENSG00000253926
chr8	129418709	129418859	8:129418709-129418859	ENSG00000253926
chr8	129420609	129420779	8:129420609-129420779	ENSG00000253926
chr8	129446695	129446845	8:129446695-129446845	-
chr8	129449583	129449819	8:129449583-129449819	-
chr8	129450749	129450919	8:129450749-129450919	-
chr8	129459869	129460019	8:129459869-129460019	-
chr8	129477109	129477259	8:129477109-129477259	ENSG00000263763
chr8	129477589	129477739	8:129477589-129477739	ENSG00000263763
chr8	129480369	129480519	8:129480369-129480519	ENSG00000263763
chr8	129481429	129481579	8:129481429-129481579	ENSG00000263763
chr8	129487649	129487799	8:129487649-129487799	ENSG00000263763
chr8	129508549	129508699	8:129508549-129508699	-
chr8	129514461	129514611	8:129514461-129514611	-
chr8	129515729	129515879	8:129515729-129515879	-
chr8	129535869	129536019	8:129535869-129536019	-
chr8	129537872	129538022	8:129537872-129538022	-
chr8	129542869	129543019	8:129542869-129543019	-
chr8	129543189	129543339	8:129543189-129543339	-
chr8	129552109	129552259	8:129552109-129552259	ENSG00000229140
chr8	129576570	129576720	8:129576570-129576720	-
chr8	129587149	129587300	8:129587149-129587300	-
chr8	129590304	129590454	8:129590304-129590454	-
chr8	129614709	129614859	8:129614709-129614859	-
chr8	129627189	129627339	8:129627189-129627339	-
chr8	129635989	129636139	8:129635989-129636139	-
chr8	129644609	129644779	8:129644609-129644779	-
chr8	129647349	129647499	8:129647349-129647499	-
chr8	129649049	129649199	8:129649049-129649199	-
chr8	129666429	129666579	8:129666429-129666579	-
chr8	129682089	129682239	8:129682089-129682239	ENSG00000229140
chr8	129685209	129685359	8:129685209-129685359	-
chr8	129685429	129685619	8:129685429-129685619	-
chr8	129685729	129685899	8:129685729-129685899	ENSG00000229140
chr8	129697249	129697399	8:129697249-129697399	-
chr8	129701709	129701859	8:129701709-129701859	-
chr8	129708109	129708259	8:129708109-129708259	ENSG00000285108,ENSG00000224110
chr8	129709189	129709339	8:129709189-129709339	-
chr8	129710609	129710759	8:129710609-129710759	ENSG00000285108
chr8	129726389	129726539	8:129726389-129726539	ENSG00000285108,ENSG00000224110
chr8	129728627	129728777	8:129728627-129728777	ENSG00000285108,ENSG00000224110
chr8	129729829	129729979	8:129729829-129729979	ENSG00000285108,ENSG00000224110
chr8	129730249	129730399	8:129730249-129730399	ENSG00000224110
chr8	129753469	129753619	8:129753469-129753619	ENSG00000147697
chr8	129786689	129786839	8:129786689-129786839	ENSG00000147697
chr8	129787069	129787239	8:129787069-129787239	ENSG00000147697
chr8	129787669	129787819	8:129787669-129787819	ENSG00000147697
chr8	129797569	129797719	8:129797569-129797719	-
chr8	129801869	129802039	8:129801869-129802039	-
chr8	129803169	129803319	8:129803169-129803319	-
chr8	129803569	129803719	8:129803569-129803719	-
chr8	129820209	129820359	8:129820209-129820359	-
chr8	129826309	129826479	8:129826309-129826479	ENSG00000254317,ENSG00000254263
chr8	129829025	129829175	8:129829025-129829175	ENSG00000254317
chr8	129839289	129839439	8:129839289-129839439	ENSG00000254317
chr8	129839829	129839979	8:129839829-129839979	ENSG00000254317
chr8	129848829	129848979	8:129848829-129848979	ENSG00000153310,ENSG00000200075
chr8	129857409	129857579	8:129857409-129857579	ENSG00000153310,ENSG00000243402,ENSG00000200075
chr8	129858329	129858479	8:129858329-129858479	ENSG00000243402,ENSG00000200075
chr8	129874869	129875019	8:129874869-129875019	ENSG00000200075
chr8	129883909	129884079	8:129883909-129884079	ENSG00000243402,ENSG00000200075,ENSG00000254263
chr8	129884849	129884999	8:129884849-129884999	ENSG00000200075,ENSG00000254263
chr8	129885169	129885319	8:129885169-129885319	ENSG00000254263
chr8	129890109	129890260	8:129890109-129890260	ENSG00000254263
chr8	129891729	129891879	8:129891729-129891879	ENSG00000200075,ENSG00000254263
chr8	129918129	129918279	8:129918129-129918279	-
chr8	129918569	129918719	8:129918569-129918719	-
chr8	129939809	129939979	8:129939809-129939979	ENSG00000153310,ENSG00000253720,ENSG00000287195
chr8	129948138	129948299	8:129948138-129948299	ENSG00000287195
chr8	129971669	129971819	8:129971669-129971819	-
chr8	129983849	129983999	8:129983849-129983999	-
chr8	129984389	129984559	8:129984389-129984559	ENSG00000287195
chr8	129995249	129995399	8:129995249-129995399	ENSG00000153310,ENSG00000287195,ENSG00000253043,ENSG00000264653
chr8	129996649	129996799	8:129996649-129996799	ENSG00000253043
chr8	130000009	130000159	8:130000009-130000159	ENSG00000253043,ENSG00000264653
chr8	130014829	130014979	8:130014829-130014979	ENSG00000153310,ENSG00000264653
chr8	130015289	130015439	8:130015289-130015439	ENSG00000153310
chr8	130015789	130015939	8:130015789-130015939	ENSG00000153310
chr8	130016429	130016579	8:130016429-130016579	ENSG00000153310
chr8	130033280	130033439	8:130033280-130033439	-
chr8	130042069	130042219	8:130042069-130042219	-
chr8	130042429	130042599	8:130042429-130042599	-
chr8	130045869	130046019	8:130045869-130046019	-
chr8	130046023	130046173	8:130046023-130046173	-
chr8	130053229	130053379	8:130053229-130053379	ENSG00000280543
chr8	130062089	130062239	8:130062089-130062239	ENSG00000200304,ENSG00000280543
chr8	130062469	130062619	8:130062469-130062619	ENSG00000200304,ENSG00000280543
chr8	130063969	130064119	8:130063969-130064119	ENSG00000200304
chr8	130066978	130067128	8:130066978-130067128	ENSG00000200304,ENSG00000280543
chr8	130067929	130068079	8:130067929-130068079	ENSG00000200304,ENSG00000280543
chr8	130068349	130068499	8:130068349-130068499	ENSG00000200304,ENSG00000280543
chr8	130094805	130094979	8:130094805-130094979	ENSG00000280543
chr8	130096629	130096799	8:130096629-130096799	ENSG00000280543
chr8	130098169	130098319	8:130098169-130098319	ENSG00000280543
chr8	130105949	130106099	8:130105949-130106099	-
chr8	130113269	130113419	8:130113269-130113419	-
chr8	130125709	130125859	8:130125709-130125859	-
chr8	130125989	130126139	8:130125989-130126139	-
chr8	130129689	130129839	8:130129689-130129839	-
chr8	130134589	130134739	8:130134589-130134739	-
chr8	130135009	130135159	8:130135009-130135159	-
chr8	130142189	130142339	8:130142189-130142339	ENSG00000212342
chr8	130142449	130142608	8:130142449-130142608	-
chr8	130144569	130144719	8:130144569-130144719	ENSG00000212342
chr8	130145561	130145711	8:130145561-130145711	-
chr8	130150209	130150359	8:130150209-130150359	ENSG00000212342
chr8	130164749	130164899	8:130164749-130164899	ENSG00000212342
chr8	130165069	130165219	8:130165069-130165219	ENSG00000212342
chr8	130193909	130194059	8:130193909-130194059	ENSG00000212342
chr8	130194449	130194619	8:130194449-130194619	-
chr8	130194789	130194939	8:130194789-130194939	ENSG00000212342
chr8	130201909	130202059	8:130201909-130202059	-
chr8	130205722	130205872	8:130205722-130205872	-
chr8	130206489	130206639	8:130206489-130206639	ENSG00000153317
chr8	130207689	130207839	8:130207689-130207839	-
chr8	130209269	130209419	8:130209269-130209419	-
chr8	130217049	130217199	8:130217049-130217199	-
chr8	130217884	130218059	8:130217884-130218059	-
chr8	130224789	130224939	8:130224789-130224939	-
chr8	130226529	130226679	8:130226529-130226679	-
chr8	130232869	130233019	8:130232869-130233019	ENSG00000153317,ENSG00000287201
chr8	130236649	130236799	8:130236649-130236799	-
chr8	130237089	130237259	8:130237089-130237259	-
chr8	130239749	130239899	8:130239749-130239899	-
chr8	130248629	130248779	8:130248629-130248779	ENSG00000153317,ENSG00000287201
chr8	130252989	130253139	8:130252989-130253139	ENSG00000153317,ENSG00000287201
chr8	130259089	130259239	8:130259089-130259239	ENSG00000287201
chr8	130259429	130259579	8:130259429-130259579	-
chr8	130260509	130260659	8:130260509-130260659	-
chr8	130262789	130262939	8:130262789-130262939	ENSG00000287201
chr8	130263829	130263999	8:130263829-130263999	ENSG00000287201
chr8	130264349	130264499	8:130264349-130264499	ENSG00000287201
chr8	130264729	130264879	8:130264729-130264879	-
chr8	130265889	130266039	8:130265889-130266039	-
chr8	130269089	130269243	8:130269089-130269243	-
chr8	130279189	130279359	8:130279189-130279359	-
chr8	130284609	130284759	8:130284609-130284759	-
chr8	130284928	130285078	8:130284928-130285078	-
chr8	130291009	130291159	8:130291009-130291159	-
chr8	130302569	130302739	8:130302569-130302739	-
chr8	130313469	130313639	8:130313469-130313639	-
chr8	130313820	130313970	8:130313820-130313970	-
chr8	130317849	130317999	8:130317849-130317999	-
chr8	130324089	130324239	8:130324089-130324239	-
chr8	130326889	130327039	8:130326889-130327039	-
chr8	130330029	130330179	8:130330029-130330179	-
chr8	130332509	130332659	8:130332509-130332659	-
chr8	130343240	130343390	8:130343240-130343390	-
chr8	130352349	130352499	8:130352349-130352499	ENSG00000286535
chr8	130356609	130356759	8:130356609-130356759	ENSG00000286535
chr8	130357329	130357479	8:130357329-130357479	ENSG00000286535
chr8	130358109	130358259	8:130358109-130358259	ENSG00000286535
chr8	130358569	130358719	8:130358569-130358719	ENSG00000286535
chr8	130364749	130364899	8:130364749-130364899	ENSG00000286535
chr8	130367869	130368019	8:130367869-130368019	-
chr8	130372185	130372335	8:130372185-130372335	-
chr8	130376169	130376339	8:130376169-130376339	-
chr8	130386421	130386571	8:130386421-130386571	-
chr8	130386809	130386967	8:130386809-130386967	-
chr8	130389226	130389376	8:130389226-130389376	-
chr8	130392789	130392939	8:130392789-130392939	-
chr8	130396589	130396759	8:130396589-130396759	ENSG00000153317
chr8	130404849	130404999	8:130404849-130404999	-
chr8	130406267	130406417	8:130406267-130406417	-
chr8	130416089	130416239	8:130416089-130416239	-
chr8	130416329	130416479	8:130416329-130416479	-
chr8	130416683	130416833	8:130416683-130416833	-
chr8	130417369	130417519	8:130417369-130417519	-
chr8	130417589	130417770	8:130417589-130417770	-
chr8	130419689	130419839	8:130419689-130419839	-
chr8	130421449	130421616	8:130421449-130421616	-
chr8	130437729	130437879	8:130437729-130437879	ENSG00000153317
chr8	130438089	130438239	8:130438089-130438239	ENSG00000153317
chr8	130442409	130442559	8:130442409-130442559	ENSG00000153317
chr8	130442849	130442999	8:130442849-130442999	ENSG00000153317
chr8	130443629	130443799	8:130443629-130443799	ENSG00000153317
chr8	130444809	130444979	8:130444809-130444979	ENSG00000153317
chr8	130448346	130448499	8:130448346-130448499	-
chr8	130448989	130449139	8:130448989-130449139	ENSG00000153317
chr8	130450609	130450759	8:130450609-130450759	-
chr8	130453669	130453819	8:130453669-130453819	-
chr8	130456469	130456619	8:130456469-130456619	-
chr8	130466474	130466624	8:130466474-130466624	-
chr8	130478369	130478519	8:130478369-130478519	-
chr8	130483509	130483679	8:130483509-130483679	-
chr8	130484789	130484939	8:130484789-130484939	-
chr8	130491649	130491799	8:130491649-130491799	-
chr8	130493669	130493819	8:130493669-130493819	-
chr8	130499529	130499679	8:130499529-130499679	-
chr8	130503249	130503399	8:130503249-130503399	-
chr8	130507691	130507841	8:130507691-130507841	-
chr8	130509349	130509499	8:130509349-130509499	-
chr8	130514349	130514519	8:130514349-130514519	-
chr8	130518337	130518487	8:130518337-130518487	-
chr8	130519049	130519199	8:130519049-130519199	-
chr8	130521289	130521439	8:130521289-130521439	-
chr8	130524929	130525079	8:130524929-130525079	-
chr8	130525489	130525639	8:130525489-130525639	-
chr8	130527909	130528079	8:130527909-130528079	-
chr8	130528429	130528579	8:130528429-130528579	-
chr8	130533429	130533579	8:130533429-130533579	-
chr8	130541489	130541639	8:130541489-130541639	-
chr8	130541809	130541959	8:130541809-130541959	-
chr8	130546989	130547139	8:130546989-130547139	-
chr8	130555729	130555879	8:130555729-130555879	-
chr8	130558609	130558759	8:130558609-130558759	-
chr8	130565829	130565979	8:130565829-130565979	-
chr8	130571515	130571679	8:130571515-130571679	-
chr8	130577369	130577519	8:130577369-130577519	-
chr8	130591117	130591267	8:130591117-130591267	-
chr8	130593288	130593438	8:130593288-130593438	-
chr8	130599549	130599699	8:130599549-130599699	-
chr8	130604429	130604579	8:130604429-130604579	-
chr8	130604618	130604768	8:130604618-130604768	-
chr8	130605029	130605199	8:130605029-130605199	-
chr8	130617359	130617539	8:130617359-130617539	-
chr8	130625409	130625559	8:130625409-130625559	-
chr8	130635669	130635845	8:130635669-130635845	-
chr8	130641823	130641973	8:130641823-130641973	-
chr8	130649649	130649819	8:130649649-130649819	ENSG00000253656
chr8	130651269	130651459	8:130651269-130651459	ENSG00000253656
chr8	130652389	130652539	8:130652389-130652539	ENSG00000253656
chr8	130668149	130668299	8:130668149-130668299	-
chr8	130668429	130668579	8:130668429-130668579	-
chr8	130669049	130669199	8:130669049-130669199	ENSG00000253656
chr8	130671389	130671539	8:130671389-130671539	ENSG00000253656
chr8	130672929	130673079	8:130672929-130673079	ENSG00000253656
chr8	130675669	130675819	8:130675669-130675819	-
chr8	130681989	130682139	8:130681989-130682139	-
chr8	130682609	130682759	8:130682609-130682759	-
chr8	130684270	130684420	8:130684270-130684420	-
chr8	130691946	130692096	8:130691946-130692096	-
chr8	130692289	130692439	8:130692289-130692439	-
chr8	130701789	130701985	8:130701789-130701985	-
chr8	130727069	130727219	8:130727069-130727219	-
chr8	130727409	130727559	8:130727409-130727559	ENSG00000253992
chr8	130728089	130728239	8:130728089-130728239	-
chr8	130728629	130728779	8:130728629-130728779	-
chr8	130738355	130738505	8:130738355-130738505	-
chr8	130738669	130738819	8:130738669-130738819	-
chr8	130743689	130743839	8:130743689-130743839	-
chr8	130749749	130749899	8:130749749-130749899	ENSG00000253407
chr8	130762409	130762559	8:130762409-130762559	-
chr8	130764646	130764799	8:130764646-130764799	-
chr8	130779949	130780099	8:130779949-130780099	-
chr8	130796869	130797019	8:130796869-130797019	-
chr8	130802709	130802879	8:130802709-130802879	-
chr8	130808949	130809119	8:130808949-130809119	ENSG00000253992,ENSG00000253407
chr8	130810949	130811108	8:130810949-130811108	-
chr8	130828449	130828599	8:130828449-130828599	-
chr8	130829099	130829249	8:130829099-130829249	-
chr8	130880589	130880739	8:130880589-130880739	ENSG00000253259,ENSG00000253992,ENSG00000253407
chr8	130880869	130881019	8:130880869-130881019	ENSG00000253259,ENSG00000253992
chr8	130881729	130881879	8:130881729-130881879	ENSG00000253259
chr8	130903509	130903659	8:130903509-130903659	ENSG00000253259,ENSG00000253992
chr8	130904669	130904819	8:130904669-130904819	ENSG00000253259,ENSG00000253992
chr8	130905329	130905479	8:130905329-130905479	ENSG00000253259,ENSG00000253992
chr8	130906609	130906799	8:130906609-130906799	ENSG00000253992
chr8	130948869	130949019	8:130948869-130949019	ENSG00000253992
chr8	131037029	131037179	8:131037029-131037179	ENSG00000155897,ENSG00000253992,ENSG00000253407
chr8	131185543	131185693	8:131185543-131185693	-
chr8	131218706	131218898	8:131218706-131218898	-
chr8	131245928	131246098	8:131245928-131246098	ENSG00000253507
chr8	131288768	131288918	8:131288768-131288918	ENSG00000253507
chr8	131295375	131295525	8:131295375-131295525	ENSG00000253507
chr8	131366088	131366238	8:131366088-131366238	-
chr8	131421988	131422138	8:131421988-131422138	ENSG00000252158
chr8	131453710	131453860	8:131453710-131453860	ENSG00000252158
chr8	131478688	131478838	8:131478688-131478838	ENSG00000252158
chr8	131660793	131660943	8:131660793-131660943	-
chr8	131705902	131706202	8:131705902-131706202	ENSG00000254255
chr8	131711370	131711520	8:131711370-131711520	ENSG00000254255
chr8	131711728	131711878	8:131711728-131711878	ENSG00000254255
chr8	131747568	131747718	8:131747568-131747718	-
chr8	131778635	131778785	8:131778635-131778785	-
chr8	131804308	131804458	8:131804308-131804458	ENSG00000253407
chr8	131804748	131804898	8:131804748-131804898	-
chr8	131812608	131812758	8:131812608-131812758	-
chr8	131814408	131814558	8:131814408-131814558	-
chr8	131814768	131814918	8:131814768-131814918	-
chr8	131816508	131816658	8:131816508-131816658	ENSG00000253407,ENSG00000253507,ENSG00000252158,ENSG00000258417
chr8	131816828	131817009	8:131816828-131817009	-
chr8	131825448	131825598	8:131825448-131825598	-
chr8	131826788	131826938	8:131826788-131826938	-
chr8	131827068	131827218	8:131827068-131827218	-
chr8	131827628	131827778	8:131827628-131827778	-
chr8	131841208	131841358	8:131841208-131841358	-
chr8	131842168	131842318	8:131842168-131842318	-
chr8	131843188	131843358	8:131843188-131843358	-
chr8	131845428	131845598	8:131845428-131845598	-
chr8	131849686	131849836	8:131849686-131849836	-
chr8	131856828	131856978	8:131856828-131856978	ENSG00000253992,ENSG00000253407,ENSG00000253507,ENSG00000252158,ENSG00000132294,ENSG00000258417,ENSG00000132297
chr8	131857568	131857718	8:131857568-131857718	-
chr8	131858148	131858298	8:131858148-131858298	ENSG00000253407,ENSG00000253507,ENSG00000252158,ENSG00000258417
chr8	131859648	131859798	8:131859648-131859798	ENSG00000253507
chr8	131861148	131861298	8:131861148-131861298	-
chr8	131904008	131904198	8:131904008-131904198	ENSG00000132294
chr8	131904308	131904478	8:131904308-131904478	ENSG00000132294
chr8	131904768	131904918	8:131904768-131904918	ENSG00000132294
chr8	131905708	131906008	8:131905708-131906008	-
chr8	131906628	131906798	8:131906628-131906798	ENSG00000132294
chr8	131907182	131907332	8:131907182-131907332	ENSG00000132294
chr8	131916648	131916798	8:131916648-131916798	ENSG00000132294
chr8	131917348	131917498	8:131917348-131917498	-
chr8	131920215	131920365	8:131920215-131920365	-
chr8	131920528	131920678	8:131920528-131920678	ENSG00000132294
chr8	131943466	131943616	8:131943466-131943616	ENSG00000132294
chr8	131946828	131946998	8:131946828-131946998	ENSG00000132294
chr8	131974084	131974384	8:131974084-131974384	-
chr8	132015088	132015238	8:132015088-132015238	-
chr8	132016168	132016336	8:132016168-132016336	-
chr8	132016888	132017038	8:132016888-132017038	-
chr8	132017532	132017698	8:132017532-132017698	-
chr8	132025428	132025578	8:132025428-132025578	-
chr8	132045908	132046058	8:132045908-132046058	-
chr8	132051149	132051299	8:132051149-132051299	ENSG00000253117
chr8	132052008	132052162	8:132052008-132052162	ENSG00000253117,ENSG00000258417
chr8	132054963	132055113	8:132054963-132055113	ENSG00000253117
chr8	132055548	132055718	8:132055548-132055718	ENSG00000253117,ENSG00000258417,ENSG00000132297
chr8	132057808	132057958	8:132057808-132057958	ENSG00000253117
chr8	132120488	132120658	8:132120488-132120658	ENSG00000258417,ENSG00000132297
chr8	132124028	132124178	8:132124028-132124178	ENSG00000258417,ENSG00000132297
chr8	132141388	132141538	8:132141388-132141538	-
chr8	132143208	132143378	8:132143208-132143378	ENSG00000258417,ENSG00000132297
chr8	132145008	132145171	8:132145008-132145171	ENSG00000258417
chr8	132173188	132173347	8:132173188-132173347	-
chr8	132181581	132181731	8:132181581-132181731	-
chr8	132190180	132190330	8:132190180-132190330	-
chr8	132192117	132192278	8:132192117-132192278	ENSG00000184156
chr8	132215595	132215778	8:132215595-132215778	-
chr8	132224402	132224552	8:132224402-132224552	-
chr8	132250889	132251039	8:132250889-132251039	-
chr8	132271248	132271398	8:132271248-132271398	-
chr8	132271748	132271898	8:132271748-132271898	-
chr8	132316228	132316378	8:132316228-132316378	ENSG00000184156
chr8	132316488	132316638	8:132316488-132316638	ENSG00000184156
chr8	132318428	132318578	8:132318428-132318578	ENSG00000184156
chr8	132319088	132319238	8:132319088-132319238	ENSG00000184156
chr8	132319271	132319571	8:132319271-132319571	-
chr8	132319643	132319818	8:132319643-132319818	ENSG00000184156
chr8	132321548	132321698	8:132321548-132321698	ENSG00000184156
chr8	132346348	132346498	8:132346348-132346498	-
chr8	132349273	132349573	8:132349273-132349573	-
chr8	132395968	132396118	8:132395968-132396118	-
chr8	132405828	132405978	8:132405828-132405978	-
chr8	132478748	132478898	8:132478748-132478898	ENSG00000184156
chr8	132479988	132480138	8:132479988-132480138	ENSG00000184156
chr8	132480962	132481158	8:132480962-132481158	ENSG00000184156
chr8	132489648	132489818	8:132489648-132489818	ENSG00000184156,ENSG00000253521
chr8	132579108	132579258	8:132579108-132579258	ENSG00000253521
chr8	132579508	132579658	8:132579508-132579658	ENSG00000253521
chr8	132651549	132651699	8:132651549-132651699	ENSG00000253521,ENSG00000287095
chr8	132675069	132675219	8:132675069-132675219	ENSG00000129295
chr8	132675549	132675699	8:132675549-132675699	ENSG00000129295,ENSG00000287095
chr8	132687289	132687439	8:132687289-132687439	ENSG00000287095
chr8	132733509	132733659	8:132733509-132733659	-
chr8	132735089	132735239	8:132735089-132735239	ENSG00000287095
chr8	132737060	132737210	8:132737060-132737210	-
chr8	132760629	132760779	8:132760629-132760779	ENSG00000165071,ENSG00000287095
chr8	132764333	132764483	8:132764333-132764483	ENSG00000165071
chr8	132768629	132768779	8:132768629-132768779	ENSG00000165071
chr8	132773180	132773330	8:132773180-132773330	-
chr8	132775209	132775359	8:132775209-132775359	ENSG00000165071,ENSG00000287095,ENSG00000129292,ENSG00000270137
chr8	132775729	132775879	8:132775729-132775879	ENSG00000129292
chr8	132785129	132785279	8:132785129-132785279	-
chr8	132790629	132790779	8:132790629-132790779	-
chr8	132793499	132793649	8:132793499-132793649	-
chr8	132833910	132834143	8:132833910-132834143	ENSG00000270137,ENSG00000223697
chr8	132834630	132834780	8:132834630-132834780	ENSG00000270137,ENSG00000223697
chr8	132835330	132835480	8:132835330-132835480	ENSG00000270137,ENSG00000223697
chr8	132840530	132840680	8:132840530-132840680	ENSG00000223697
chr8	132874490	132874640	8:132874490-132874640	ENSG00000223697,ENSG00000042832
chr8	132875630	132875780	8:132875630-132875780	ENSG00000042832
chr8	132876576	132876726	8:132876576-132876726	-
chr8	132877490	132877640	8:132877490-132877640	-
chr8	132881690	132881840	8:132881690-132881840	-
chr8	132893790	132893940	8:132893790-132893940	ENSG00000042832
chr8	132903497	132903647	8:132903497-132903647	-
chr8	132916470	132916620	8:132916470-132916620	-
chr8	132918438	132918588	8:132918438-132918588	-
chr8	132919390	132919540	8:132919390-132919540	-
chr8	132920850	132921000	8:132920850-132921000	-
chr8	132921430	132921580	8:132921430-132921580	-
chr8	132934770	132934920	8:132934770-132934920	-
chr8	132937950	132938100	8:132937950-132938100	-
chr8	132946070	132946220	8:132946070-132946220	-
chr8	132946490	132946640	8:132946490-132946640	-
chr8	132946870	132947020	8:132946870-132947020	-
chr8	132947410	132947560	8:132947410-132947560	-
chr8	132951410	132951580	8:132951410-132951580	-
chr8	132955730	132955900	8:132955730-132955900	ENSG00000042832
chr8	132963930	132964080	8:132963930-132964080	ENSG00000042832
chr8	132965170	132965320	8:132965170-132965320	-
chr8	132979230	132979380	8:132979230-132979380	ENSG00000042832
chr8	132991610	132991780	8:132991610-132991780	ENSG00000240237
chr8	132995936	132996086	8:132995936-132996086	ENSG00000240237
chr8	133000181	133000340	8:133000181-133000340	ENSG00000240237
chr8	133008854	133009004	8:133008854-133009004	ENSG00000240237
chr8	133015630	133015780	8:133015630-133015780	-
chr8	133016655	133016805	8:133016655-133016805	-
chr8	133017310	133017460	8:133017310-133017460	ENSG00000042832,ENSG00000240237
chr8	133023770	133023928	8:133023770-133023928	-
chr8	133026250	133026400	8:133026250-133026400	-
chr8	133026593	133026743	8:133026593-133026743	-
chr8	133033330	133033500	8:133033330-133033500	ENSG00000240237,ENSG00000276961,ENSG00000287736
chr8	133036990	133037160	8:133036990-133037160	ENSG00000155926,ENSG00000276961,ENSG00000287736
chr8	133049810	133049960	8:133049810-133049960	ENSG00000155926,ENSG00000276961,ENSG00000287736
chr8	133050730	133050880	8:133050730-133050880	ENSG00000276961,ENSG00000287736
chr8	133053765	133054120	8:133053765-133054120	ENSG00000276961,ENSG00000287736
chr8	133054250	133054440	8:133054250-133054440	ENSG00000276961,ENSG00000287736
chr8	133054711	133054880	8:133054711-133054880	ENSG00000276961,ENSG00000287736
chr8	133057520	133057670	8:133057520-133057670	ENSG00000287736
chr8	133063450	133063600	8:133063450-133063600	-
chr8	133068590	133068740	8:133068590-133068740	ENSG00000155926
chr8	133074950	133075100	8:133074950-133075100	ENSG00000155926
chr8	133076410	133076560	8:133076410-133076560	ENSG00000155926
chr8	133081671	133081861	8:133081671-133081861	ENSG00000155926
chr8	133082551	133082701	8:133082551-133082701	ENSG00000155926
chr8	133082931	133083081	8:133082931-133083081	ENSG00000155926
chr8	133086211	133086361	8:133086211-133086361	-
chr8	133089911	133090061	8:133089911-133090061	-
chr8	133092191	133092341	8:133092191-133092341	-
chr8	133092727	133092877	8:133092727-133092877	-
chr8	133097863	133098013	8:133097863-133098013	ENSG00000155926
chr8	133104531	133104681	8:133104531-133104681	ENSG00000155926
chr8	133109731	133109881	8:133109731-133109881	ENSG00000155926
chr8	133120451	133120601	8:133120451-133120601	-
chr8	133124731	133124881	8:133124731-133124881	-
chr8	133126811	133126961	8:133126811-133126961	-
chr8	133130111	133130261	8:133130111-133130261	-
chr8	133130391	133130541	8:133130391-133130541	-
chr8	133130951	133131121	8:133130951-133131121	ENSG00000042832
chr8	133139431	133139581	8:133139431-133139581	ENSG00000042832
chr8	133139691	133139861	8:133139691-133139861	ENSG00000042832
chr8	133141411	133141561	8:133141411-133141561	-
chr8	133144071	133144221	8:133144071-133144221	-
chr8	133147511	133147661	8:133147511-133147661	-
chr8	133150511	133150661	8:133150511-133150661	-
chr8	133150811	133150961	8:133150811-133150961	-
chr8	133152991	133153161	8:133152991-133153161	-
chr8	133160654	133160804	8:133160654-133160804	-
chr8	133162111	133162261	8:133162111-133162261	-
chr8	133162311	133162461	8:133162311-133162461	-
chr8	133165637	133165787	8:133165637-133165787	-
chr8	133165911	133166061	8:133165911-133166061	-
chr8	133176011	133176161	8:133176011-133176161	-
chr8	133178311	133178461	8:133178311-133178461	-
chr8	133182531	133182681	8:133182531-133182681	ENSG00000104415
chr8	133183006	133183156	8:133183006-133183156	-
chr8	133184852	133185002	8:133184852-133185002	-
chr8	133190792	133190942	8:133190792-133190942	ENSG00000104415
chr8	133193032	133193182	8:133193032-133193182	ENSG00000104415
chr8	133202952	133203122	8:133202952-133203122	ENSG00000104415
chr8	133204214	133204364	8:133204214-133204364	-
chr8	133207052	133207202	8:133207052-133207202	-
chr8	133209372	133209542	8:133209372-133209542	-
chr8	133211713	133211863	8:133211713-133211863	-
chr8	133216632	133216782	8:133216632-133216782	-
chr8	133217912	133218082	8:133217912-133218082	-
chr8	133231432	133231582	8:133231432-133231582	-
chr8	133231852	133232002	8:133231852-133232002	-
chr8	133236312	133236477	8:133236312-133236477	-
chr8	133237852	133238002	8:133237852-133238002	-
chr8	133246092	133246242	8:133246092-133246242	-
chr8	133248054	133248204	8:133248054-133248204	-
chr8	133249512	133249662	8:133249512-133249662	-
chr8	133264292	133264442	8:133264292-133264442	-
chr8	133275798	133275948	8:133275798-133275948	-
chr8	133287552	133287702	8:133287552-133287702	-
chr8	133287903	133288053	8:133287903-133288053	-
chr8	133288132	133288282	8:133288132-133288282	-
chr8	133291217	133291367	8:133291217-133291367	-
chr8	133291472	133291622	8:133291472-133291622	-
chr8	133291912	133292062	8:133291912-133292062	ENSG00000104419
chr8	133294372	133294542	8:133294372-133294542	ENSG00000104419
chr8	133295272	133295422	8:133295272-133295422	-
chr8	133295672	133295822	8:133295672-133295822	-
chr8	133296172	133296322	8:133296172-133296322	ENSG00000104419
chr8	133296612	133296762	8:133296612-133296762	-
chr8	133297272	133297422	8:133297272-133297422	ENSG00000104419
chr8	133297552	133297702	8:133297552-133297702	ENSG00000104419,ENSG00000243537
chr8	133297972	133298142	8:133297972-133298142	ENSG00000104419
chr8	133302152	133302302	8:133302152-133302302	ENSG00000104419
chr8	133303272	133303422	8:133303272-133303422	ENSG00000104419
chr8	133320492	133320642	8:133320492-133320642	ENSG00000243537
chr8	133320792	133320942	8:133320792-133320942	ENSG00000243537
chr8	133322512	133322662	8:133322512-133322662	ENSG00000243537
chr8	133341152	133341302	8:133341152-133341302	-
chr8	133344252	133344402	8:133344252-133344402	-
chr8	133347072	133347222	8:133347072-133347222	-
chr8	133355039	133355189	8:133355039-133355189	-
chr8	133356332	133356482	8:133356332-133356482	ENSG00000243537
chr8	133356992	133357142	8:133356992-133357142	-
chr8	133360492	133360642	8:133360492-133360642	-
chr8	133363232	133363382	8:133363232-133363382	-
chr8	133369187	133369337	8:133369187-133369337	-
chr8	133375592	133375762	8:133375592-133375762	ENSG00000253638
chr8	133382052	133382202	8:133382052-133382202	-
chr8	133383300	133383450	8:133383300-133383450	-
chr8	133385529	133385679	8:133385529-133385679	ENSG00000253638
chr8	133388812	133388962	8:133388812-133388962	ENSG00000253638
chr8	133389312	133389462	8:133389312-133389462	ENSG00000253638
chr8	133389896	133390062	8:133389896-133390062	ENSG00000253638
chr8	133390652	133390802	8:133390652-133390802	ENSG00000253638
chr8	133391023	133391182	8:133391023-133391182	ENSG00000253638
chr8	133406252	133406402	8:133406252-133406402	ENSG00000225259
chr8	133406732	133406882	8:133406732-133406882	ENSG00000253638,ENSG00000225259
chr8	133407112	133407262	8:133407112-133407262	ENSG00000253638,ENSG00000225259
chr8	133408852	133409002	8:133408852-133409002	ENSG00000225259
chr8	133411032	133411182	8:133411032-133411182	ENSG00000225259
chr8	133437916	133438066	8:133437916-133438066	-
chr8	133449532	133449702	8:133449532-133449702	-
chr8	133453432	133453582	8:133453432-133453582	-
chr8	133455812	133455962	8:133455812-133455962	-
chr8	133456852	133457022	8:133456852-133457022	-
chr8	133457439	133457589	8:133457439-133457589	-
chr8	133486352	133486502	8:133486352-133486502	ENSG00000008513
chr8	133493212	133493362	8:133493212-133493362	ENSG00000008513
chr8	133499332	133499482	8:133499332-133499482	ENSG00000008513
chr8	133504212	133504382	8:133504212-133504382	ENSG00000008513,ENSG00000283176,ENSG00000283197
chr8	133505392	133505542	8:133505392-133505542	ENSG00000283176,ENSG00000283197
chr8	133508834	133509002	8:133508834-133509002	ENSG00000283176,ENSG00000283197
chr8	133516412	133516562	8:133516412-133516562	ENSG00000283176,ENSG00000283197
chr8	133526692	133526842	8:133526692-133526842	ENSG00000283176,ENSG00000283197
chr8	133533132	133533282	8:133533132-133533282	-
chr8	133533852	133534002	8:133533852-133534002	-
chr8	133537712	133537882	8:133537712-133537882	ENSG00000283176,ENSG00000283197
chr8	133538932	133539082	8:133538932-133539082	-
chr8	133540232	133540402	8:133540232-133540402	ENSG00000283176,ENSG00000283197
chr8	133546052	133546202	8:133546052-133546202	-
chr8	133557112	133557262	8:133557112-133557262	-
chr8	133558112	133558262	8:133558112-133558262	-
chr8	133559572	133559722	8:133559572-133559722	-
chr8	133564332	133564482	8:133564332-133564482	-
chr8	133568592	133568742	8:133568592-133568742	-
chr8	133569012	133569171	8:133569012-133569171	ENSG00000008513,ENSG00000261220
chr8	133569772	133569922	8:133569772-133569922	ENSG00000008513,ENSG00000261220
chr8	133570511	133570682	8:133570511-133570682	ENSG00000008513,ENSG00000261220
chr8	133571147	133571297	8:133571147-133571297	-
chr8	133572052	133572222	8:133572052-133572222	ENSG00000253627,ENSG00000008513,ENSG00000283176,ENSG00000283197,ENSG00000261220,ENSG00000253593
chr8	133572852	133573022	8:133572852-133573022	ENSG00000008513,ENSG00000261220
chr8	133574010	133574160	8:133574010-133574160	-
chr8	133574612	133574762	8:133574612-133574762	ENSG00000008513,ENSG00000261220
chr8	133575532	133575682	8:133575532-133575682	ENSG00000008513,ENSG00000261220
chr8	133575972	133576122	8:133575972-133576122	ENSG00000008513,ENSG00000261220
chr8	133577172	133577322	8:133577172-133577322	-
chr8	133580712	133580862	8:133580712-133580862	-
chr8	133583512	133583662	8:133583512-133583662	-
chr8	133595812	133595962	8:133595812-133595962	-
chr8	133602445	133602595	8:133602445-133602595	-
chr8	133606092	133606262	8:133606092-133606262	-
chr8	133622152	133622302	8:133622152-133622302	-
chr8	133633856	133634006	8:133633856-133634006	-
chr8	133642132	133642282	8:133642132-133642282	ENSG00000212273
chr8	133642632	133642782	8:133642632-133642782	ENSG00000212273
chr8	133645312	133645462	8:133645312-133645462	ENSG00000212273
chr8	133646032	133646186	8:133646032-133646186	ENSG00000212273
chr8	133651972	133652122	8:133651972-133652122	-
chr8	133654432	133654602	8:133654432-133654602	ENSG00000212273
chr8	133655512	133655662	8:133655512-133655662	ENSG00000212273,ENSG00000276193
chr8	133656092	133656242	8:133656092-133656242	-
chr8	133657899	133658049	8:133657899-133658049	-
chr8	133674612	133674762	8:133674612-133674762	ENSG00000276193
chr8	133675092	133675242	8:133675092-133675242	ENSG00000276193
chr8	133682892	133683042	8:133682892-133683042	-
chr8	133683932	133684082	8:133683932-133684082	-
chr8	133686012	133686162	8:133686012-133686162	-
chr8	133688492	133688642	8:133688492-133688642	-
chr8	133689032	133689182	8:133689032-133689182	-
chr8	133689792	133689942	8:133689792-133689942	ENSG00000288067,ENSG00000276193,ENSG00000253970,ENSG00000253165
chr8	133693173	133693342	8:133693173-133693342	-
chr8	133702526	133702676	8:133702526-133702676	-
chr8	133710732	133710882	8:133710732-133710882	-
chr8	133722992	133723182	8:133722992-133723182	-
chr8	133725292	133725442	8:133725292-133725442	ENSG00000253970,ENSG00000253916
chr8	133730172	133730322	8:133730172-133730322	ENSG00000253970,ENSG00000253916
chr8	133735672	133735822	8:133735672-133735822	-
chr8	133735972	133736122	8:133735972-133736122	-
chr8	133753172	133753322	8:133753172-133753322	ENSG00000253970,ENSG00000253916
chr8	133767272	133767442	8:133767272-133767442	ENSG00000253970,ENSG00000253916,ENSG00000253561,ENSG00000253165
chr8	133772012	133772162	8:133772012-133772162	ENSG00000253561,ENSG00000253165
chr8	133786032	133786182	8:133786032-133786182	ENSG00000253165,ENSG00000254313
chr8	133790112	133790262	8:133790112-133790262	ENSG00000254313
chr8	133794672	133794822	8:133794672-133794822	ENSG00000253165,ENSG00000254313
chr8	133809393	133809543	8:133809393-133809543	-
chr8	133809651	133809801	8:133809651-133809801	-
chr8	133810233	133810383	8:133810233-133810383	-
chr8	133814215	133814365	8:133814215-133814365	-
chr8	133816812	133816962	8:133816812-133816962	-
chr8	133826652	133826802	8:133826652-133826802	-
chr8	133831392	133831542	8:133831392-133831542	-
chr8	133834088	133834238	8:133834088-133834238	-
chr8	133834352	133834502	8:133834352-133834502	-
chr8	133835612	133835782	8:133835612-133835782	-
chr8	133838672	133838822	8:133838672-133838822	-
chr8	133851352	133851502	8:133851352-133851502	-
chr8	133852096	133852246	8:133852096-133852246	-
chr8	133858432	133858582	8:133858432-133858582	-
chr8	133863132	133863282	8:133863132-133863282	-
chr8	133882932	133883082	8:133882932-133883082	ENSG00000253593
chr8	133883352	133883522	8:133883352-133883522	ENSG00000253593
chr8	133886192	133886342	8:133886192-133886342	ENSG00000253593
chr8	133890832	133890982	8:133890832-133890982	ENSG00000253593
chr8	133897092	133897242	8:133897092-133897242	-
chr8	133898032	133898182	8:133898032-133898182	ENSG00000253593
chr8	133899412	133899562	8:133899412-133899562	-
chr8	133909091	133909241	8:133909091-133909241	-
chr8	133915732	133915882	8:133915732-133915882	-
chr8	133916072	133916242	8:133916072-133916242	ENSG00000277576
chr8	133918792	133918942	8:133918792-133918942	-
chr8	133919552	133919722	8:133919552-133919722	ENSG00000253627,ENSG00000288067,ENSG00000271240,ENSG00000277576,ENSG00000253593
chr8	133920132	133920282	8:133920132-133920282	ENSG00000277576
chr8	133922148	133922298	8:133922148-133922298	-
chr8	133927052	133927222	8:133927052-133927222	ENSG00000271240,ENSG00000277576
chr8	133967512	133967662	8:133967512-133967662	ENSG00000271240
chr8	133976692	133976842	8:133976692-133976842	ENSG00000271240
chr8	133984352	133984502	8:133984352-133984502	-
chr8	134020692	134020842	8:134020692-134020842	-
chr8	134020952	134021102	8:134020952-134021102	-
chr8	134021432	134021602	8:134021432-134021602	-
chr8	134023500	134023650	8:134023500-134023650	-
chr8	134026832	134026982	8:134026832-134026982	-
chr8	134027472	134027642	8:134027472-134027642	-
chr8	134033740	134033890	8:134033740-134033890	-
chr8	134034032	134034182	8:134034032-134034182	ENSG00000253627
chr8	134039372	134039542	8:134039372-134039542	-
chr8	134067635	134067785	8:134067635-134067785	-
chr8	134068132	134068282	8:134068132-134068282	-
chr8	134128552	134128702	8:134128552-134128702	-
chr8	134159192	134159342	8:134159192-134159342	-
chr8	134161352	134161502	8:134161352-134161502	-
chr8	134161972	134162122	8:134161972-134162122	-
chr8	134162472	134162622	8:134162472-134162622	-
chr8	134162832	134162982	8:134162832-134162982	-
chr8	134167812	134167962	8:134167812-134167962	-
chr8	134200172	134200342	8:134200172-134200342	-
chr8	134200493	134200643	8:134200493-134200643	-
chr8	134214312	134214462	8:134214312-134214462	-
chr8	134224597	134224747	8:134224597-134224747	-
chr8	134240823	134240973	8:134240823-134240973	-
chr8	134261712	134261862	8:134261712-134261862	-
chr8	134367732	134367882	8:134367732-134367882	-
chr8	134409692	134409842	8:134409692-134409842	ENSG00000288067
chr8	134453212	134453362	8:134453212-134453362	-
chr8	134456432	134456582	8:134456432-134456582	-
chr8	134457352	134457522	8:134457352-134457522	-
chr8	134457812	134457962	8:134457812-134457962	ENSG00000288067
chr8	134472292	134472442	8:134472292-134472442	-
chr8	134474052	134474202	8:134474052-134474202	-
chr8	134474632	134474782	8:134474632-134474782	-
chr8	134476872	134477022	8:134476872-134477022	-
chr8	134478572	134478722	8:134478572-134478722	-
chr8	134492912	134493062	8:134492912-134493062	-
chr8	134500540	134500702	8:134500540-134500702	-
chr8	134513898	134514048	8:134513898-134514048	-
chr8	134516092	134516242	8:134516092-134516242	-
chr8	134527972	134528122	8:134527972-134528122	-
chr8	134538292	134538442	8:134538292-134538442	-
chr8	134539192	134539342	8:134539192-134539342	-
chr8	134540139	134540302	8:134540139-134540302	-
chr8	134551492	134551662	8:134551492-134551662	-
chr8	134572672	134572822	8:134572672-134572822	ENSG00000278454,ENSG00000277732,ENSG00000248492,ENSG00000276140
chr8	134581165	134581322	8:134581165-134581322	ENSG00000278454,ENSG00000277732,ENSG00000248492,ENSG00000276140
chr8	134582384	134582534	8:134582384-134582534	ENSG00000277732,ENSG00000248492,ENSG00000276140
chr8	134582632	134582782	8:134582632-134582782	ENSG00000278454,ENSG00000277732,ENSG00000248492,ENSG00000276140
chr8	134598452	134598602	8:134598452-134598602	ENSG00000278454,ENSG00000277732,ENSG00000248492,ENSG00000276140
chr8	134618252	134618406	8:134618252-134618406	ENSG00000278454
chr8	134621892	134622075	8:134621892-134622075	ENSG00000278454,ENSG00000277732,ENSG00000248492,ENSG00000276140
chr8	134622332	134622482	8:134622332-134622482	ENSG00000278454,ENSG00000277732,ENSG00000248492,ENSG00000276140
chr8	134630932	134631082	8:134630932-134631082	-
chr8	134631698	134631848	8:134631698-134631848	-
chr8	134635892	134636042	8:134635892-134636042	-
chr8	134648852	134649002	8:134648852-134649002	-
chr8	134649172	134649322	8:134649172-134649322	-
chr8	134663912	134664062	8:134663912-134664062	ENSG00000271048
chr8	134682892	134683042	8:134682892-134683042	ENSG00000271048,ENSG00000278454,ENSG00000277732,ENSG00000248492,ENSG00000276140,ENSG00000253627,ENSG00000288067
chr8	134685312	134685462	8:134685312-134685462	ENSG00000271048
chr8	134685672	134685842	8:134685672-134685842	ENSG00000271048
chr8	134691392	134691542	8:134691392-134691542	ENSG00000066827
chr8	134712612	134712782	8:134712612-134712782	ENSG00000254028,ENSG00000199153,ENSG00000207582,ENSG00000259820,ENSG00000279518,ENSG00000278898,ENSG00000272456,ENSG00000066827
chr8	134713012	134713162	8:134713012-134713162	ENSG00000199153,ENSG00000207582,ENSG00000259820,ENSG00000279518,ENSG00000278898,ENSG00000272456,ENSG00000066827
chr8	134713472	134713639	8:134713472-134713639	-
chr8	134720412	134720562	8:134720412-134720562	ENSG00000199153,ENSG00000207582,ENSG00000279518,ENSG00000278898,ENSG00000272456,ENSG00000066827
chr8	134721400	134721550	8:134721400-134721550	ENSG00000272456
chr8	134726157	134726307	8:134726157-134726307	ENSG00000272456
chr8	134746572	134746722	8:134746572-134746722	ENSG00000278898
chr8	134777932	134778086	8:134777932-134778086	ENSG00000279518,ENSG00000278898
chr8	134778232	134778402	8:134778232-134778402	ENSG00000199153,ENSG00000207582,ENSG00000259820,ENSG00000279518,ENSG00000278898
chr8	134780837	134780987	8:134780837-134780987	ENSG00000279518
chr8	134797325	134797475	8:134797325-134797475	ENSG00000199153,ENSG00000207582,ENSG00000259820
chr8	134802332	134802482	8:134802332-134802482	ENSG00000199153,ENSG00000207582,ENSG00000259820
chr8	134804712	134804882	8:134804712-134804882	ENSG00000199153,ENSG00000207582,ENSG00000259820
chr8	134811472	134811622	8:134811472-134811622	ENSG00000199153,ENSG00000207582
chr8	134814688	134814838	8:134814688-134814838	-
chr8	134824472	134824622	8:134824472-134824622	-
chr8	134827216	134827366	8:134827216-134827366	-
chr8	134831352	134831522	8:134831352-134831522	ENSG00000253433,ENSG00000254028
chr8	134831792	134831942	8:134831792-134831942	-
chr8	134832412	134832562	8:134832412-134832562	ENSG00000251218,ENSG00000253433,ENSG00000254028,ENSG00000199153,ENSG00000207582,ENSG00000259820,ENSG00000279518,ENSG00000278898,ENSG00000272456,ENSG00000271048,ENSG00000278454,ENSG00000066827
chr8	134833032	134833182	8:134833032-134833182	-
chr8	134838072	134838222	8:134838072-134838222	ENSG00000251218,ENSG00000253433,ENSG00000254028
chr8	134838632	134838782	8:134838632-134838782	ENSG00000251218,ENSG00000253433,ENSG00000254028
chr8	134841092	134841242	8:134841092-134841242	ENSG00000251218,ENSG00000253433
chr8	134841552	134841702	8:134841552-134841702	ENSG00000251218,ENSG00000253433
chr8	134842472	134842622	8:134842472-134842622	ENSG00000251218,ENSG00000253433
chr8	134862332	134862502	8:134862332-134862502	ENSG00000251218
chr8	134864792	134864942	8:134864792-134864942	-
chr8	134866372	134866522	8:134866372-134866522	-
chr8	134871392	134871542	8:134871392-134871542	-
chr8	134877552	134877702	8:134877552-134877702	-
chr8	134886512	134886662	8:134886512-134886662	-
chr8	134892672	134892882	8:134892672-134892882	-
chr8	134895612	134895762	8:134895612-134895762	-
chr8	134901392	134901542	8:134901392-134901542	-
chr8	134905585	134905742	8:134905585-134905742	-
chr8	134906212	134906382	8:134906212-134906382	-
chr8	134915929	134916102	8:134915929-134916102	-
chr8	134921812	134921962	8:134921812-134921962	-
chr8	134931352	134931502	8:134931352-134931502	-
chr8	134961052	134961202	8:134961052-134961202	-
chr8	134964972	134965122	8:134964972-134965122	-
chr8	134972432	134972582	8:134972432-134972582	ENSG00000244413
chr8	135003091	135003241	8:135003091-135003241	-
chr8	135031038	135031188	8:135031038-135031188	-
chr8	135039932	135040142	8:135039932-135040142	-
chr8	135041072	135041222	8:135041072-135041222	-
chr8	135068832	135068982	8:135068832-135068982	-
chr8	135076753	135076903	8:135076753-135076903	-
chr8	135129012	135129162	8:135129012-135129162	-
chr8	135134821	135134971	8:135134821-135134971	-
chr8	135135872	135136044	8:135135872-135136044	-
chr8	135137389	135137539	8:135137389-135137539	-
chr8	135148712	135148862	8:135148712-135148862	-
chr8	135167884	135168034	8:135167884-135168034	-
chr8	135169100	135169250	8:135169100-135169250	-
chr8	135169352	135169502	8:135169352-135169502	-
chr8	135178092	135178262	8:135178092-135178262	-
chr8	135182572	135182722	8:135182572-135182722	-
chr8	135209512	135209662	8:135209512-135209662	-
chr8	135212452	135212602	8:135212452-135212602	-
chr8	135213412	135213582	8:135213412-135213582	-
chr8	135214812	135214962	8:135214812-135214962	-
chr8	135215392	135215542	8:135215392-135215542	-
chr8	135221632	135221782	8:135221632-135221782	ENSG00000254083
chr8	135225312	135225462	8:135225312-135225462	ENSG00000254083
chr8	135228652	135228822	8:135228652-135228822	ENSG00000254083
chr8	135235652	135235802	8:135235652-135235802	ENSG00000254083
chr8	135236312	135236462	8:135236312-135236462	ENSG00000254083
chr8	135240712	135240862	8:135240712-135240862	ENSG00000254083
chr8	135253650	135253800	8:135253650-135253800	-
chr8	135276580	135276730	8:135276580-135276730	-
chr8	135287372	135287533	8:135287372-135287533	-
chr8	135316772	135316940	8:135316772-135316940	-
chr8	135320492	135320642	8:135320492-135320642	-
chr8	135345132	135345282	8:135345132-135345282	-
chr8	135346832	135347019	8:135346832-135347019	-
chr8	135372892	135373042	8:135372892-135373042	-
chr8	135392818	135392968	8:135392818-135392968	-
chr8	135440888	135441038	8:135440888-135441038	-
chr8	135441172	135441322	8:135441172-135441322	-
chr8	135443072	135443222	8:135443072-135443222	-
chr8	135445839	135445989	8:135445839-135445989	-
chr8	135447213	135447363	8:135447213-135447363	-
chr8	135452472	135452622	8:135452472-135452622	ENSG00000131773,ENSG00000254372
chr8	135456752	135456902	8:135456752-135456902	ENSG00000131773,ENSG00000254372
chr8	135457312	135457462	8:135457312-135457462	ENSG00000131773,ENSG00000254372
chr8	135465972	135466122	8:135465972-135466122	ENSG00000131773,ENSG00000254372
chr8	135466652	135466802	8:135466652-135466802	ENSG00000286927,ENSG00000131773,ENSG00000254372
chr8	135468512	135468662	8:135468512-135468662	-
chr8	135481892	135482082	8:135481892-135482082	-
chr8	135482312	135482462	8:135482312-135482462	-
chr8	135499692	135499842	8:135499692-135499842	-
chr8	135503281	135503431	8:135503281-135503431	-
chr8	135511132	135511282	8:135511132-135511282	-
chr8	135515592	135515762	8:135515592-135515762	-
chr8	135516212	135516362	8:135516212-135516362	-
chr8	135521112	135521262	8:135521112-135521262	-
chr8	135539192	135539342	8:135539192-135539342	ENSG00000131773
chr8	135540712	135540865	8:135540712-135540865	ENSG00000131773
chr8	135543532	135543682	8:135543532-135543682	ENSG00000131773
chr8	135543972	135544142	8:135543972-135544142	ENSG00000131773
chr8	135545192	135545342	8:135545192-135545342	ENSG00000131773
chr8	135565112	135565262	8:135565112-135565262	-
chr8	135565692	135565842	8:135565692-135565842	-
chr8	135567932	135568082	8:135567932-135568082	-
chr8	135581052	135581202	8:135581052-135581202	ENSG00000286927,ENSG00000199652,ENSG00000253915,ENSG00000131773
chr8	135584132	135584282	8:135584132-135584282	ENSG00000254076,ENSG00000285683,ENSG00000286927,ENSG00000254101,ENSG00000199652,ENSG00000253915,ENSG00000131773
chr8	135591452	135591602	8:135591452-135591602	-
chr8	135599772	135599922	8:135599772-135599922	ENSG00000131773
chr8	135601972	135602122	8:135601972-135602122	ENSG00000131773
chr8	135627172	135627322	8:135627172-135627322	ENSG00000253915
chr8	135628632	135628812	8:135628632-135628812	ENSG00000253915
chr8	135636712	135636862	8:135636712-135636862	ENSG00000253915
chr8	135639692	135639842	8:135639692-135639842	ENSG00000253915
chr8	135641332	135641482	8:135641332-135641482	-
chr8	135644352	135644502	8:135644352-135644502	-
chr8	135646952	135647102	8:135646952-135647102	-
chr8	135664654	135664842	8:135664654-135664842	-
chr8	135701952	135702102	8:135701952-135702102	ENSG00000199652
chr8	135705292	135705442	8:135705292-135705442	ENSG00000199652
chr8	135725996	135726146	8:135725996-135726146	ENSG00000199652
chr8	135730292	135730442	8:135730292-135730442	ENSG00000199652
chr8	135827757	135827907	8:135827757-135827907	-
chr8	135828612	135828762	8:135828612-135828762	-
chr8	135919205	135919355	8:135919205-135919355	-
chr8	136020692	136020842	8:136020692-136020842	ENSG00000286927,ENSG00000254101
chr8	136060072	136060222	8:136060072-136060222	ENSG00000254101
chr8	136259446	136259602	8:136259446-136259602	ENSG00000285683
chr8	136259919	136260082	8:136259919-136260082	ENSG00000285683
chr8	136312912	136313062	8:136312912-136313062	ENSG00000285683
chr8	136367432	136367582	8:136367432-136367582	-
chr8	136427616	136427766	8:136427616-136427766	-
chr8	136436331	136436481	8:136436331-136436481	-
chr8	136445777	136445927	8:136445777-136445927	-
chr8	136487728	136487878	8:136487728-136487878	ENSG00000254101
chr8	136531364	136531514	8:136531364-136531514	ENSG00000254101
chr8	136574112	136574262	8:136574112-136574262	-
chr8	136615332	136615482	8:136615332-136615482	-
chr8	136647848	136647998	8:136647848-136647998	-
chr8	136666142	136666292	8:136666142-136666292	-
chr8	136714212	136714382	8:136714212-136714382	ENSG00000254076,ENSG00000285817,ENSG00000285683,ENSG00000286927,ENSG00000254101
chr8	136714832	136714982	8:136714832-136714982	-
chr8	136752330	136752480	8:136752330-136752480	-
chr8	136789472	136789622	8:136789472-136789622	ENSG00000254101
chr8	136806627	136806777	8:136806627-136806777	ENSG00000254101
chr8	136829691	136829841	8:136829691-136829841	-
chr8	136853532	136853682	8:136853532-136853682	-
chr8	136924457	136924607	8:136924457-136924607	-
chr8	136924852	136925002	8:136924852-136925002	-
chr8	136932009	136932159	8:136932009-136932159	-
chr8	136979212	136979362	8:136979212-136979362	-
chr8	137069252	137069422	8:137069252-137069422	ENSG00000206678
chr8	137092251	137092551	8:137092251-137092551	ENSG00000206678
chr8	137117457	137117607	8:137117457-137117607	ENSG00000206678
chr8	137118672	137118822	8:137118672-137118822	ENSG00000206678
chr8	137136112	137136262	8:137136112-137136262	ENSG00000254076,ENSG00000206678
chr8	137139689	137139862	8:137139689-137139862	ENSG00000253988,ENSG00000254076,ENSG00000206678
chr8	137146372	137146522	8:137146372-137146522	ENSG00000254076,ENSG00000285817,ENSG00000206678
chr8	137146912	137147082	8:137146912-137147082	ENSG00000254076,ENSG00000285817,ENSG00000206678
chr8	137149132	137149282	8:137149132-137149282	ENSG00000254076,ENSG00000206678
chr8	137149505	137149662	8:137149505-137149662	-
chr8	137156272	137156422	8:137156272-137156422	ENSG00000206678
chr8	137156672	137156822	8:137156672-137156822	ENSG00000253988,ENSG00000253288,ENSG00000254076,ENSG00000285817,ENSG00000206678
chr8	137187212	137187362	8:137187212-137187362	-
chr8	137188972	137189122	8:137188972-137189122	-
chr8	137189912	137190062	8:137189912-137190062	-
chr8	137265866	137266016	8:137265866-137266016	-
chr8	137301292	137301442	8:137301292-137301442	-
chr8	137318672	137318822	8:137318672-137318822	-
chr8	137320892	137321042	8:137320892-137321042	-
chr8	137334732	137334882	8:137334732-137334882	ENSG00000253988,ENSG00000254076
chr8	137424871	137425021	8:137424871-137425021	ENSG00000274572
chr8	137492932	137493082	8:137492932-137493082	ENSG00000254076,ENSG00000285817
chr8	137514116	137514266	8:137514116-137514266	-
chr8	137578892	137579042	8:137578892-137579042	ENSG00000285817
chr8	137579097	137579247	8:137579097-137579247	ENSG00000285817
chr8	137614612	137614762	8:137614612-137614762	ENSG00000254076,ENSG00000285817
chr8	137623292	137623442	8:137623292-137623442	ENSG00000254076,ENSG00000285817
chr8	137794163	137794313	8:137794163-137794313	-
chr8	137801046	137801196	8:137801046-137801196	ENSG00000253288
chr8	137847132	137847282	8:137847132-137847282	ENSG00000254361,ENSG00000253288
chr8	137890972	137891122	8:137890972-137891122	ENSG00000253988,ENSG00000254361,ENSG00000253288
chr8	137966539	137966689	8:137966539-137966689	ENSG00000253988
chr8	138017205	138017355	8:138017205-138017355	ENSG00000253988
chr8	138021732	138021882	8:138021732-138021882	ENSG00000253988
chr8	138165792	138165942	8:138165792-138165942	ENSG00000147724
chr8	138333532	138333682	8:138333532-138333682	-
chr8	138401972	138402122	8:138401972-138402122	-
chr8	138478812	138478962	8:138478812-138478962	ENSG00000147724
chr8	138534883	138535078	8:138534883-138535078	-
chr8	138563813	138563963	8:138563813-138563963	-
chr8	138622012	138622162	8:138622012-138622162	ENSG00000169436
chr8	138628572	138628722	8:138628572-138628722	ENSG00000169436
chr8	138638912	138639062	8:138638912-138639062	ENSG00000147724,ENSG00000253988,ENSG00000253288,ENSG00000254076
chr8	138642072	138642222	8:138642072-138642222	-
chr8	138673044	138673202	8:138673044-138673202	-
chr8	138686612	138686768	8:138686612-138686768	ENSG00000147724,ENSG00000253988
chr8	138698972	138699122	8:138698972-138699122	ENSG00000147724,ENSG00000253988,ENSG00000253288
chr8	138700452	138700602	8:138700452-138700602	-
chr8	138725772	138725922	8:138725772-138725922	ENSG00000169436
chr8	138727512	138727662	8:138727512-138727662	ENSG00000251744,ENSG00000169436,ENSG00000253988,ENSG00000253288
chr8	138740292	138740442	8:138740292-138740442	-
chr8	138759232	138759382	8:138759232-138759382	-
chr8	138767752	138767922	8:138767752-138767922	ENSG00000253432,ENSG00000169436
chr8	138789152	138789302	8:138789152-138789302	-
chr8	138792572	138792722	8:138792572-138792722	-
chr8	138793163	138793313	8:138793163-138793313	-
chr8	138793412	138793562	8:138793412-138793562	-
chr8	138817692	138817842	8:138817692-138817842	-
chr8	138818892	138819042	8:138818892-138819042	-
chr8	138831252	138831402	8:138831252-138831402	ENSG00000169436
chr8	138832272	138832422	8:138832272-138832422	ENSG00000169436
chr8	138848512	138848662	8:138848512-138848662	-
chr8	138848872	138849022	8:138848872-138849022	-
chr8	138851537	138851702	8:138851537-138851702	-
chr8	138856730	138856880	8:138856730-138856880	-
chr8	138876592	138876764	8:138876592-138876764	ENSG00000169436
chr8	138892632	138892782	8:138892632-138892782	-
chr8	138892852	138893002	8:138892852-138893002	-
chr8	138913972	138914122	8:138913972-138914122	ENSG00000169436
chr8	138919332	138919482	8:138919332-138919482	ENSG00000169436
chr8	138932496	138932646	8:138932496-138932646	-
chr8	138936272	138936442	8:138936272-138936442	ENSG00000251744,ENSG00000253432
chr8	138936653	138936803	8:138936653-138936803	-
chr8	138939152	138939302	8:138939152-138939302	-
chr8	138951592	138951742	8:138951592-138951742	-
chr8	138952912	138953062	8:138952912-138953062	-
chr8	138953272	138953422	8:138953272-138953422	ENSG00000251744,ENSG00000253432
chr8	138964888	138965038	8:138964888-138965038	-
chr8	138974476	138974626	8:138974476-138974626	-
chr8	138975846	138976042	8:138975846-138976042	-
chr8	139023232	139023402	8:139023232-139023402	ENSG00000251744,ENSG00000253432
chr8	139071263	139071413	8:139071263-139071413	ENSG00000251744,ENSG00000253432
chr8	139126684	139126834	8:139126684-139126834	ENSG00000253783,ENSG00000251744,ENSG00000253432
chr8	139213472	139213622	8:139213472-139213622	-
chr8	139215372	139215672	8:139215372-139215672	ENSG00000251744,ENSG00000253432
chr8	139215992	139216142	8:139215992-139216142	ENSG00000251744,ENSG00000253432
chr8	139246216	139246366	8:139246216-139246366	-
chr8	139248172	139248322	8:139248172-139248322	-
chr8	139277332	139277505	8:139277332-139277505	-
chr8	139278312	139278462	8:139278312-139278462	-
chr8	139340951	139341101	8:139340951-139341101	-
chr8	139341335	139341485	8:139341335-139341485	-
chr8	139368857	139369007	8:139368857-139369007	-
chr8	139370391	139370541	8:139370391-139370541	-
chr8	139377483	139377633	8:139377483-139377633	-
chr8	139387032	139387182	8:139387032-139387182	-
chr8	139388423	139388573	8:139388423-139388573	ENSG00000254258
chr8	139390051	139390201	8:139390051-139390201	ENSG00000254258
chr8	139405872	139406022	8:139405872-139406022	ENSG00000275078,ENSG00000254258
chr8	139546372	139546522	8:139546372-139546522	ENSG00000275078
chr8	139582145	139582295	8:139582145-139582295	-
chr8	139630932	139631082	8:139630932-139631082	ENSG00000169427
chr8	139658771	139658921	8:139658771-139658921	ENSG00000169427
chr8	139663852	139664002	8:139663852-139664002	-
chr8	139675841	139675991	8:139675841-139675991	-
chr8	139704072	139704242	8:139704072-139704242	ENSG00000169427
chr8	139705872	139706042	8:139705872-139706042	ENSG00000169427
chr8	139706551	139706701	8:139706551-139706701	ENSG00000169427
chr8	139706746	139706896	8:139706746-139706896	ENSG00000169427
chr8	139720312	139720482	8:139720312-139720482	ENSG00000169427,ENSG00000275078
chr8	139763391	139763541	8:139763391-139763541	-
chr8	139767672	139767822	8:139767672-139767822	-
chr8	139796852	139797022	8:139796852-139797022	-
chr8	139815252	139815402	8:139815252-139815402	-
chr8	139854152	139854302	8:139854152-139854302	-
chr8	139863652	139863822	8:139863652-139863822	-
chr8	139864152	139864302	8:139864152-139864302	ENSG00000253574,ENSG00000275078
chr8	139877831	139877981	8:139877831-139877981	-
chr8	139878563	139878713	8:139878563-139878713	-
chr8	139878831	139878981	8:139878831-139878981	ENSG00000253574
chr8	139879811	139879961	8:139879811-139879961	ENSG00000250733,ENSG00000253574,ENSG00000167632,ENSG00000275078,ENSG00000254258,ENSG00000253432
chr8	139880308	139880458	8:139880308-139880458	-
chr8	139894631	139894781	8:139894631-139894781	ENSG00000253574
chr8	139896751	139896901	8:139896751-139896901	ENSG00000253574
chr8	139925091	139925241	8:139925091-139925241	ENSG00000250733,ENSG00000253574
chr8	139950480	139950630	8:139950480-139950630	ENSG00000250733,ENSG00000253574
chr8	139955477	139955627	8:139955477-139955627	-
chr8	139956790	139956940	8:139956790-139956940	-
chr8	139957037	139957265	8:139957037-139957265	-
chr8	139982185	139982335	8:139982185-139982335	-
chr8	139985165	139985315	8:139985165-139985315	-
chr8	139991265	139991435	8:139991265-139991435	-
chr8	139997062	139997217	8:139997062-139997217	-
chr8	140037218	140037368	8:140037218-140037368	ENSG00000274064
chr8	140047098	140047248	8:140047098-140047248	ENSG00000274064
chr8	140054837	140054987	8:140054837-140054987	ENSG00000274064
chr8	140059170	140059320	8:140059170-140059320	-
chr8	140060977	140061127	8:140060977-140061127	-
chr8	140064037	140064187	8:140064037-140064187	-
chr8	140064617	140064787	8:140064617-140064787	-
chr8	140081976	140082126	8:140081976-140082126	-
chr8	140087056	140087206	8:140087056-140087206	-
chr8	140087316	140087466	8:140087316-140087466	-
chr8	140090476	140090626	8:140090476-140090626	-
chr8	140098236	140098386	8:140098236-140098386	ENSG00000282164
chr8	140098716	140098866	8:140098716-140098866	ENSG00000282164
chr8	140099176	140099346	8:140099176-140099346	ENSG00000282164,ENSG00000253574
chr8	140100536	140100686	8:140100536-140100686	ENSG00000282164
chr8	140100856	140101006	8:140100856-140101006	ENSG00000282164
chr8	140108716	140108866	8:140108716-140108866	ENSG00000282164
chr8	140114696	140114846	8:140114696-140114846	ENSG00000282164
chr8	140119156	140119326	8:140119156-140119326	ENSG00000254258
chr8	140159696	140159846	8:140159696-140159846	-
chr8	140164153	140164303	8:140164153-140164303	-
chr8	140176364	140176514	8:140176364-140176514	-
chr8	140200296	140200446	8:140200296-140200446	-
chr8	140206536	140206686	8:140206536-140206686	-
chr8	140209976	140210166	8:140209976-140210166	-
chr8	140210736	140210886	8:140210736-140210886	-
chr8	140228616	140228786	8:140228616-140228786	-
chr8	140233516	140233666	8:140233516-140233666	-
chr8	140238036	140238186	8:140238036-140238186	-
chr8	140238436	140238606	8:140238436-140238606	-
chr8	140240116	140240266	8:140240116-140240266	-
chr8	140266085	140266235	8:140266085-140266235	-
chr8	140286116	140286266	8:140286116-140286266	-
chr8	140299836	140299986	8:140299836-140299986	-
chr8	140300656	140300806	8:140300656-140300806	-
chr8	140301165	140301315	8:140301165-140301315	-
chr8	140302756	140302906	8:140302756-140302906	-
chr8	140303496	140303650	8:140303496-140303650	-
chr8	140308058	140308208	8:140308058-140308208	-
chr8	140309696	140309866	8:140309696-140309866	ENSG00000167632
chr8	140310176	140310326	8:140310176-140310326	-
chr8	140336810	140336960	8:140336810-140336960	-
chr8	140340416	140340566	8:140340416-140340566	-
chr8	140345576	140345726	8:140345576-140345726	-
chr8	140348856	140349006	8:140348856-140349006	-
chr8	140349205	140349355	8:140349205-140349355	-
chr8	140349516	140349666	8:140349516-140349666	-
chr8	140349856	140350006	8:140349856-140350006	-
chr8	140355336	140355486	8:140355336-140355486	-
chr8	140360136	140360306	8:140360136-140360306	ENSG00000254258
chr8	140390816	140390966	8:140390816-140390966	-
chr8	140393896	140394046	8:140393896-140394046	ENSG00000169427,ENSG00000275078,ENSG00000254258
chr8	140394336	140394486	8:140394336-140394486	-
chr8	140395896	140396046	8:140395896-140396046	-
chr8	140426776	140426926	8:140426776-140426926	-
chr8	140428796	140428946	8:140428796-140428946	-
chr8	140432096	140432246	8:140432096-140432246	-
chr8	140437776	140437926	8:140437776-140437926	-
chr8	140445224	140445374	8:140445224-140445374	-
chr8	140445616	140445786	8:140445616-140445786	-
chr8	140456976	140457126	8:140456976-140457126	-
chr8	140457816	140457966	8:140457816-140457966	ENSG00000280303,ENSG00000123908,ENSG00000104472,ENSG00000167632
chr8	140464736	140464886	8:140464736-140464886	ENSG00000280303,ENSG00000123908,ENSG00000104472,ENSG00000167632
chr8	140465796	140465946	8:140465796-140465946	ENSG00000280303,ENSG00000123908
chr8	140467316	140467466	8:140467316-140467466	ENSG00000280303,ENSG00000123908
chr8	140468236	140468386	8:140468236-140468386	-
chr8	140469556	140469706	8:140469556-140469706	ENSG00000280303,ENSG00000123908
chr8	140479876	140480026	8:140479876-140480026	-
chr8	140483876	140484026	8:140483876-140484026	-
chr8	140491716	140491866	8:140491716-140491866	-
chr8	140496376	140496548	8:140496376-140496548	-
chr8	140501796	140501946	8:140501796-140501946	ENSG00000259891
chr8	140505116	140505266	8:140505116-140505266	ENSG00000259891
chr8	140508042	140508192	8:140508042-140508192	-
chr8	140508296	140508453	8:140508296-140508453	ENSG00000104472,ENSG00000259891
chr8	140511276	140511446	8:140511276-140511446	ENSG00000104472,ENSG00000259891
chr8	140511876	140512026	8:140511876-140512026	ENSG00000280303,ENSG00000279766,ENSG00000123908,ENSG00000104472,ENSG00000259891
chr8	140527676	140527826	8:140527676-140527826	-
chr8	140543233	140543383	8:140543233-140543383	-
chr8	140543656	140543822	8:140543656-140543822	-
chr8	140545096	140545266	8:140545096-140545266	ENSG00000123908
chr8	140549756	140549906	8:140549756-140549906	-
chr8	140550136	140550286	8:140550136-140550286	-
chr8	140553236	140553386	8:140553236-140553386	-
chr8	140566076	140566226	8:140566076-140566226	ENSG00000279766
chr8	140568401	140568551	8:140568401-140568551	ENSG00000279766
chr8	140581836	140581986	8:140581836-140581986	ENSG00000279766
chr8	140588496	140588646	8:140588496-140588646	ENSG00000280326,ENSG00000279766
chr8	140588896	140589046	8:140588896-140589046	ENSG00000280326,ENSG00000279766
chr8	140589501	140589651	8:140589501-140589651	ENSG00000280326
chr8	140591156	140591314	8:140591156-140591314	ENSG00000280326,ENSG00000279766
chr8	140591476	140591626	8:140591476-140591626	ENSG00000280326
chr8	140597136	140597286	8:140597136-140597286	ENSG00000280326,ENSG00000279766
chr8	140597836	140597986	8:140597836-140597986	ENSG00000280326
chr8	140598276	140598426	8:140598276-140598426	ENSG00000280326
chr8	140598576	140598726	8:140598576-140598726	ENSG00000280326
chr8	140600056	140600206	8:140600056-140600206	-
chr8	140609096	140609266	8:140609096-140609266	ENSG00000279766,ENSG00000123908
chr8	140609436	140609586	8:140609436-140609586	-
chr8	140615025	140615175	8:140615025-140615175	-
chr8	140619495	140619645	8:140619495-140619645	-
chr8	140627136	140627286	8:140627136-140627286	-
chr8	140627396	140627546	8:140627396-140627546	-
chr8	140629956	140630106	8:140629956-140630106	ENSG00000280303,ENSG00000279766,ENSG00000123908
chr8	140630516	140630666	8:140630516-140630666	-
chr8	140634116	140634266	8:140634116-140634266	-
chr8	140634416	140634566	8:140634416-140634566	-
chr8	140635636	140635806	8:140635636-140635806	ENSG00000280303,ENSG00000123908
chr8	140636096	140636266	8:140636096-140636266	ENSG00000280303,ENSG00000123908
chr8	140637436	140637606	8:140637436-140637606	ENSG00000280303,ENSG00000123908
chr8	140644859	140645009	8:140644859-140645009	ENSG00000280303
chr8	140645916	140646066	8:140645916-140646066	ENSG00000280303,ENSG00000123908
chr8	140646756	140646926	8:140646756-140646926	ENSG00000280303,ENSG00000123908
chr8	140659496	140659646	8:140659496-140659646	-
chr8	140663096	140663246	8:140663096-140663246	-
chr8	140668396	140668546	8:140668396-140668546	-
chr8	140669996	140670146	8:140669996-140670146	-
chr8	140687879	140688029	8:140687879-140688029	-
chr8	140688176	140688326	8:140688176-140688326	-
chr8	140693156	140693306	8:140693156-140693306	-
chr8	140693633	140693783	8:140693633-140693783	-
chr8	140693816	140693966	8:140693816-140693966	-
chr8	140699436	140699586	8:140699436-140699586	-
chr8	140704616	140704766	8:140704616-140704766	-
chr8	140704956	140705106	8:140704956-140705106	-
chr8	140717976	140718146	8:140717976-140718146	-
chr8	140718636	140718806	8:140718636-140718806	ENSG00000254324,ENSG00000169398
chr8	140722576	140722726	8:140722576-140722726	-
chr8	140723536	140723694	8:140723536-140723694	ENSG00000254324
chr8	140724076	140724226	8:140724076-140724226	ENSG00000254324,ENSG00000169398
chr8	140724656	140724806	8:140724656-140724806	ENSG00000254324,ENSG00000169398
chr8	140725816	140725966	8:140725816-140725966	ENSG00000254324
chr8	140727396	140727546	8:140727396-140727546	ENSG00000254324
chr8	140748396	140748546	8:140748396-140748546	-
chr8	140759238	140759388	8:140759238-140759388	-
chr8	140759736	140759886	8:140759736-140759886	-
chr8	140764354	140764526	8:140764354-140764526	-
chr8	140765099	140765249	8:140765099-140765249	-
chr8	140770316	140770486	8:140770316-140770486	-
chr8	140773776	140773926	8:140773776-140773926	-
chr8	140774176	140774326	8:140774176-140774326	-
chr8	140790876	140791046	8:140790876-140791046	ENSG00000279786,ENSG00000169398
chr8	140792196	140792346	8:140792196-140792346	-
chr8	140797016	140797186	8:140797016-140797186	-
chr8	140818236	140818386	8:140818236-140818386	ENSG00000279786
chr8	140818908	140819058	8:140818908-140819058	ENSG00000279786
chr8	140831196	140831366	8:140831196-140831366	ENSG00000279786
chr8	140834896	140835066	8:140834896-140835066	ENSG00000279786
chr8	140835817	140835967	8:140835817-140835967	-
chr8	140862256	140862426	8:140862256-140862426	-
chr8	140875450	140875600	8:140875450-140875600	-
chr8	140880260	140880410	8:140880260-140880410	-
chr8	140886754	140886904	8:140886754-140886904	-
chr8	140891496	140891646	8:140891496-140891646	-
chr8	140898296	140898466	8:140898296-140898466	-
chr8	140898776	140898926	8:140898776-140898926	-
chr8	140899236	140899386	8:140899236-140899386	-
chr8	140907976	140908126	8:140907976-140908126	-
chr8	140918976	140919126	8:140918976-140919126	-
chr8	140921096	140921266	8:140921096-140921266	-
chr8	140927436	140927586	8:140927436-140927586	-
chr8	140933176	140933326	8:140933176-140933326	ENSG00000252864
chr8	140938168	140938318	8:140938168-140938318	ENSG00000252864
chr8	140944336	140944486	8:140944336-140944486	ENSG00000252864
chr8	140953636	140953786	8:140953636-140953786	ENSG00000252864
chr8	140955636	140955806	8:140955636-140955806	-
chr8	140956136	140956286	8:140956136-140956286	-
chr8	140967104	140967254	8:140967104-140967254	-
chr8	140973136	140973286	8:140973136-140973286	-
chr8	140974096	140974246	8:140974096-140974246	-
chr8	140974876	140975026	8:140974876-140975026	-
chr8	140976076	140976226	8:140976076-140976226	-
chr8	140986436	140986586	8:140986436-140986586	-
chr8	140987725	140987886	8:140987725-140987886	-
chr8	140991236	140991386	8:140991236-140991386	-
chr8	140997556	140997706	8:140997556-140997706	-
chr8	141000136	141000286	8:141000136-141000286	ENSG00000169398
chr8	141000476	141000626	8:141000476-141000626	-
chr8	141001296	141001446	8:141001296-141001446	ENSG00000169398
chr8	141002236	141002386	8:141002236-141002386	ENSG00000169398
chr8	141003436	141003606	8:141003436-141003606	ENSG00000169398
chr8	141004856	141005006	8:141004856-141005006	ENSG00000169398
chr8	141010436	141010586	8:141010436-141010586	-
chr8	141021916	141022106	8:141021916-141022106	-
chr8	141023116	141023266	8:141023116-141023266	-
chr8	141026856	141027006	8:141026856-141027006	ENSG00000253266,ENSG00000169398
chr8	141027336	141027486	8:141027336-141027486	-
chr8	141028596	141028746	8:141028596-141028746	-
chr8	141032636	141032786	8:141032636-141032786	-
chr8	141035396	141035546	8:141035396-141035546	-
chr8	141036190	141036340	8:141036190-141036340	-
chr8	141037996	141038146	8:141037996-141038146	-
chr8	141038516	141038706	8:141038516-141038706	-
chr8	141039976	141040126	8:141039976-141040126	-
chr8	141043416	141043566	8:141043416-141043566	ENSG00000253266
chr8	141044056	141044206	8:141044056-141044206	-
chr8	141045487	141045637	8:141045487-141045637	-
chr8	141059256	141059406	8:141059256-141059406	ENSG00000253266
chr8	141060016	141060166	8:141060016-141060166	ENSG00000253266
chr8	141073456	141073606	8:141073456-141073606	-
chr8	141074436	141074586	8:141074436-141074586	-
chr8	141075676	141075826	8:141075676-141075826	-
chr8	141075976	141076126	8:141075976-141076126	-
chr8	141084436	141084586	8:141084436-141084586	-
chr8	141089516	141089666	8:141089516-141089666	-
chr8	141094316	141094466	8:141094316-141094466	-
chr8	141106929	141107079	8:141106929-141107079	-
chr8	141115136	141115286	8:141115136-141115286	-
chr8	141117165	141117346	8:141117165-141117346	-
chr8	141118156	141118306	8:141118156-141118306	-
chr8	141119796	141119946	8:141119796-141119946	-
chr8	141127416	141127566	8:141127416-141127566	ENSG00000253210,ENSG00000105339
chr8	141127776	141127986	8:141127776-141127986	ENSG00000253210,ENSG00000105339
chr8	141128316	141128466	8:141128316-141128466	ENSG00000253210,ENSG00000105339
chr8	141129756	141129906	8:141129756-141129906	ENSG00000253210
chr8	141131056	141131206	8:141131056-141131206	ENSG00000253210
chr8	141131956	141132106	8:141131956-141132106	ENSG00000253210
chr8	141137936	141138086	8:141137936-141138086	-
chr8	141138236	141138386	8:141138236-141138386	-
chr8	141140300	141140450	8:141140300-141140450	-
chr8	141146736	141146886	8:141146736-141146886	-
chr8	141147836	141147990	8:141147836-141147990	-
chr8	141152376	141152526	8:141152376-141152526	ENSG00000105339
chr8	141153576	141153746	8:141153576-141153746	ENSG00000253210,ENSG00000105339
chr8	141154216	141154366	8:141154216-141154366	ENSG00000253210,ENSG00000105339
chr8	141157236	141157387	8:141157236-141157387	ENSG00000105339
chr8	141160976	141161126	8:141160976-141161126	-
chr8	141161816	141161966	8:141161816-141161966	ENSG00000105339
chr8	141164776	141164946	8:141164776-141164946	ENSG00000105339
chr8	141169996	141170146	8:141169996-141170146	-
chr8	141173296	141173449	8:141173296-141173449	-
chr8	141175016	141175176	8:141175016-141175176	-
chr8	141179376	141179526	8:141179376-141179526	-
chr8	141183576	141183726	8:141183576-141183726	ENSG00000105339
chr8	141206063	141206213	8:141206063-141206213	-
chr8	141206616	141206766	8:141206616-141206766	-
chr8	141227136	141227286	8:141227136-141227286	ENSG00000280035,ENSG00000022567
chr8	141228556	141228706	8:141228556-141228706	ENSG00000280035,ENSG00000022567
chr8	141239416	141239580	8:141239416-141239580	ENSG00000280035
chr8	141242596	141242766	8:141242596-141242766	ENSG00000254019,ENSG00000253307
chr8	141254624	141254774	8:141254624-141254774	ENSG00000254019,ENSG00000253307
chr8	141257638	141257788	8:141257638-141257788	ENSG00000254019,ENSG00000253307
chr8	141265245	141265506	8:141265245-141265506	ENSG00000254197,ENSG00000254019,ENSG00000253307
chr8	141276836	141276986	8:141276836-141276986	ENSG00000254197,ENSG00000254019,ENSG00000253307
chr8	141278656	141278806	8:141278656-141278806	ENSG00000254197
chr8	141279216	141279366	8:141279216-141279366	ENSG00000254197,ENSG00000254019,ENSG00000253307
chr8	141290316	141290466	8:141290316-141290466	-
chr8	141299536	141299686	8:141299536-141299686	-
chr8	141305936	141306086	8:141305936-141306086	ENSG00000022567
chr8	141308316	141308466	8:141308316-141308466	ENSG00000261655,ENSG00000253595,ENSG00000254291,ENSG00000254019,ENSG00000253307,ENSG00000280035,ENSG00000022567
chr8	141318156	141318306	8:141318156-141318306	ENSG00000254291
chr8	141327516	141327686	8:141327516-141327686	ENSG00000254291
chr8	141329576	141329726	8:141329576-141329726	ENSG00000254291
chr8	141346996	141347146	8:141346996-141347146	ENSG00000261655,ENSG00000253595,ENSG00000254019,ENSG00000253307
chr8	141366355	141366505	8:141366355-141366505	ENSG00000204882,ENSG00000261655
chr8	141367195	141367365	8:141367195-141367365	ENSG00000204882,ENSG00000261655
chr8	141369035	141369205	8:141369035-141369205	ENSG00000204882,ENSG00000261655
chr8	141376295	141376445	8:141376295-141376445	-
chr8	141378515	141378665	8:141378515-141378665	-
chr8	141384695	141384845	8:141384695-141384845	ENSG00000271959
chr8	141386875	141387036	8:141386875-141387036	ENSG00000253605,ENSG00000271959,ENSG00000184489,ENSG00000244998
chr8	141391915	141392065	8:141391915-141392065	ENSG00000271959,ENSG00000184489,ENSG00000244998
chr8	141392641	141392791	8:141392641-141392791	ENSG00000184489,ENSG00000244998
chr8	141399255	141399411	8:141399255-141399411	ENSG00000184489,ENSG00000244998
chr8	141401535	141401685	8:141401535-141401685	ENSG00000184489,ENSG00000244998
chr8	141412575	141412725	8:141412575-141412725	ENSG00000184489
chr8	141413175	141413325	8:141413175-141413325	ENSG00000184489
chr8	141414815	141414965	8:141414815-141414965	ENSG00000184489
chr8	141415895	141416045	8:141415895-141416045	ENSG00000253605,ENSG00000271959,ENSG00000184489,ENSG00000244998
chr8	141431555	141431705	8:141431555-141431705	ENSG00000253605,ENSG00000271959,ENSG00000184489
chr8	141444403	141444553	8:141444403-141444553	ENSG00000253605,ENSG00000238854
chr8	141446475	141446625	8:141446475-141446625	ENSG00000253605,ENSG00000238854
chr8	141492255	141492405	8:141492255-141492405	-
chr8	141493078	141493228	8:141493078-141493228	-
chr8	141508055	141508205	8:141508055-141508205	ENSG00000226490,ENSG00000287325,ENSG00000226807
chr8	141516715	141516885	8:141516715-141516885	ENSG00000226490,ENSG00000287325,ENSG00000226807
chr8	141540755	141540905	8:141540755-141540905	-
chr8	141554825	141554999	8:141554825-141554999	-
chr8	141567075	141567225	8:141567075-141567225	ENSG00000287677
chr8	141568635	141568785	8:141568635-141568785	ENSG00000287677
chr8	141573484	141573634	8:141573484-141573634	ENSG00000287677
chr8	141625110	141625265	8:141625110-141625265	ENSG00000287677
chr8	141629512	141629662	8:141629512-141629662	-
chr8	141663115	141663265	8:141663115-141663265	-
chr8	141682145	141682295	8:141682145-141682295	-
chr8	141716038	141716188	8:141716038-141716188	-
chr8	141725557	141725747	8:141725557-141725747	-
chr8	141727017	141727207	8:141727017-141727207	-
chr8	141769134	141769284	8:141769134-141769284	-
chr8	141771654	141771804	8:141771654-141771804	-
chr8	141775794	141775944	8:141775794-141775944	-
chr8	141788394	141788544	8:141788394-141788544	ENSG00000221768
chr8	141860472	141860622	8:141860472-141860622	-
chr8	141889454	141889604	8:141889454-141889604	ENSG00000254183
chr8	141904816	141905024	8:141904816-141905024	ENSG00000254183
chr8	142029004	142029154	8:142029004-142029154	ENSG00000254183
chr8	142101327	142101627	8:142101327-142101627	ENSG00000261710
chr8	142128633	142128933	8:142128633-142128933	ENSG00000265247,ENSG00000287332,ENSG00000261710
chr8	142218887	142219037	8:142218887-142219037	ENSG00000254008,ENSG00000265247,ENSG00000287332
chr8	142235175	142235325	8:142235175-142235325	ENSG00000253602,ENSG00000254008,ENSG00000265247,ENSG00000287332
chr8	142250937	142251087	8:142250937-142251087	ENSG00000253602
chr8	142289154	142289304	8:142289154-142289304	-
chr8	142295514	142295664	8:142295514-142295664	-
chr8	142299674	142299824	8:142299674-142299824	-
chr8	142304140	142304290	8:142304140-142304290	-
chr8	142339554	142339704	8:142339554-142339704	-
chr8	142383394	142383544	8:142383394-142383544	ENSG00000287332
chr8	142399794	142399964	8:142399794-142399964	ENSG00000261693,ENSG00000171045
chr8	142402354	142402504	8:142402354-142402504	ENSG00000261693,ENSG00000171045
chr8	142403194	142403344	8:142403194-142403344	ENSG00000261693,ENSG00000171045,ENSG00000254008,ENSG00000265247,ENSG00000287332
chr8	142404074	142404224	8:142404074-142404224	ENSG00000261693,ENSG00000171045
chr8	142447574	142447724	8:142447574-142447724	ENSG00000181790,ENSG00000254008,ENSG00000265247,ENSG00000287332,ENSG00000261710,ENSG00000254183
chr8	142449574	142449724	8:142449574-142449724	ENSG00000181790
chr8	142452346	142452496	8:142452346-142452496	ENSG00000181790
chr8	142452574	142452724	8:142452574-142452724	ENSG00000181790
chr8	142452874	142453044	8:142452874-142453044	ENSG00000181790
chr8	142453114	142453284	8:142453114-142453284	ENSG00000181790
chr8	142471994	142472164	8:142471994-142472164	ENSG00000181790
chr8	142475674	142475844	8:142475674-142475844	ENSG00000181790
chr8	142496454	142496604	8:142496454-142496604	-
chr8	142497314	142497464	8:142497314-142497464	-
chr8	142510150	142510300	8:142510150-142510300	-
chr8	142533794	142533944	8:142533794-142533944	-
chr8	142545674	142545832	8:142545674-142545832	ENSG00000232722,ENSG00000181790
chr8	142567233	142567383	8:142567233-142567383	ENSG00000232722
chr8	142597894	142598044	8:142597894-142598044	ENSG00000232722
chr8	142603674	142603824	8:142603674-142603824	-
chr8	142609134	142609288	8:142609134-142609288	ENSG00000198576
chr8	142614514	142614684	8:142614514-142614684	ENSG00000277332,ENSG00000261044,ENSG00000198576,ENSG00000232722
chr8	142615014	142615164	8:142615014-142615164	ENSG00000261044,ENSG00000198576
chr8	142615434	142615584	8:142615434-142615584	ENSG00000261044,ENSG00000198576
chr8	142624114	142624264	8:142624114-142624264	ENSG00000277332,ENSG00000261044,ENSG00000198576,ENSG00000232722
chr8	142634785	142634935	8:142634785-142634935	ENSG00000277332
chr8	142653623	142653773	8:142653623-142653773	ENSG00000277332
chr8	142658984	142659134	8:142658984-142659134	-
chr8	142662303	142662453	8:142662303-142662453	ENSG00000234616
chr8	142662682	142662832	8:142662682-142662832	ENSG00000234616,ENSG00000277332
chr8	142663278	142663428	8:142663278-142663428	ENSG00000234616
chr8	142667457	142667607	8:142667457-142667607	-
chr8	142669237	142669387	8:142669237-142669387	ENSG00000234616
chr8	142669977	142670127	8:142669977-142670127	ENSG00000261667,ENSG00000253421,ENSG00000253196,ENSG00000197353,ENSG00000126233,ENSG00000253806,ENSG00000130193,ENSG00000253741,ENSG00000160886,ENSG00000167653,ENSG00000234616,ENSG00000277332,ENSG00000232722
chr8	142676177	142676327	8:142676177-142676327	ENSG00000261667,ENSG00000126233,ENSG00000160886,ENSG00000167653,ENSG00000234616,ENSG00000277332,ENSG00000265247
chr8	142676777	142676927	8:142676777-142676927	ENSG00000167653,ENSG00000234616
chr8	142681917	142682067	8:142681917-142682067	ENSG00000167653,ENSG00000234616
chr8	142695697	142695847	8:142695697-142695847	ENSG00000160886
chr8	142699857	142700027	8:142699857-142700027	ENSG00000197353,ENSG00000160886,ENSG00000277332
chr8	142700237	142700387	8:142700237-142700387	ENSG00000160886
chr8	142710344	142710507	8:142710344-142710507	-
chr8	142718217	142718367	8:142718217-142718367	-
chr8	142726537	142726687	8:142726537-142726687	ENSG00000126233,ENSG00000253806,ENSG00000130193,ENSG00000253741
chr8	142727097	142727247	8:142727097-142727247	ENSG00000197353,ENSG00000126233,ENSG00000253806,ENSG00000130193,ENSG00000253741
chr8	142731877	142732027	8:142731877-142732027	ENSG00000253806,ENSG00000130193,ENSG00000253741
chr8	142738797	142738947	8:142738797-142738947	ENSG00000197353,ENSG00000126233,ENSG00000253806,ENSG00000130193,ENSG00000253741
chr8	142739457	142739607	8:142739457-142739607	ENSG00000197353,ENSG00000126233,ENSG00000253806,ENSG00000130193,ENSG00000253741
chr8	142757237	142757387	8:142757237-142757387	ENSG00000283992,ENSG00000253196,ENSG00000197353
chr8	142769777	142769940	8:142769777-142769940	ENSG00000283992,ENSG00000253196
chr8	142771664	142771814	8:142771664-142771814	ENSG00000180155,ENSG00000283992,ENSG00000284505
chr8	142774548	142774698	8:142774548-142774698	ENSG00000180155,ENSG00000283992,ENSG00000284505
chr8	142777279	142777429	8:142777279-142777429	ENSG00000253715,ENSG00000167656,ENSG00000180155,ENSG00000283992,ENSG00000284505,ENSG00000253196
chr8	142777779	142777949	8:142777779-142777949	ENSG00000253715,ENSG00000167656,ENSG00000180155,ENSG00000283992,ENSG00000284505,ENSG00000253196
chr8	142782599	142782749	8:142782599-142782749	ENSG00000253715,ENSG00000167656,ENSG00000180155,ENSG00000284505
chr8	142815806	142815989	8:142815806-142815989	ENSG00000104499,ENSG00000253728,ENSG00000283686
chr8	142816379	142816529	8:142816379-142816529	ENSG00000261667,ENSG00000160882,ENSG00000253421,ENSG00000104499,ENSG00000253728,ENSG00000283686,ENSG00000253715,ENSG00000167656
chr8	142824319	142824469	8:142824319-142824469	ENSG00000104499,ENSG00000253728
chr8	142838459	142838609	8:142838459-142838609	ENSG00000104499,ENSG00000253728
chr8	142844699	142844849	8:142844699-142844849	ENSG00000253421,ENSG00000104499,ENSG00000253728
chr8	142864959	142865129	8:142864959-142865129	ENSG00000160882,ENSG00000253421
chr8	142870819	142870969	8:142870819-142870969	ENSG00000160882,ENSG00000253421
chr8	142893979	142894129	8:142893979-142894129	-
chr8	142912019	142912169	8:142912019-142912169	ENSG00000179142,ENSG00000160882
chr8	142943679	142943849	8:142943679-142943849	-
chr8	142950758	142950928	8:142950758-142950928	-
chr8	142952198	142952348	8:142952198-142952348	-
chr8	142984198	142984348	8:142984198-142984348	ENSG00000253971
chr8	142984478	142984628	8:142984478-142984628	ENSG00000253971
chr8	142993458	142993608	8:142993458-142993608	ENSG00000253971
chr8	142993718	142993868	8:142993718-142993868	ENSG00000253971
chr8	142997418	142997568	8:142997418-142997568	ENSG00000253971
chr8	143013229	143013653	8:143013229-143013653	ENSG00000247317
chr8	143014110	143014260	8:143014110-143014260	-
chr8	143016074	143016248	8:143016074-143016248	ENSG00000160932,ENSG00000247317
chr8	143016377	143016528	8:143016377-143016528	ENSG00000160932,ENSG00000247317
chr8	143018438	143018588	8:143018438-143018588	ENSG00000160932,ENSG00000247317
chr8	143018978	143019128	8:143018978-143019128	ENSG00000160932,ENSG00000247317
chr8	143024138	143024288	8:143024138-143024288	ENSG00000160932,ENSG00000247317
chr8	143024418	143024568	8:143024418-143024568	ENSG00000160932,ENSG00000247317
chr8	143026398	143026548	8:143026398-143026548	ENSG00000261667,ENSG00000250115,ENSG00000177335,ENSG00000160932,ENSG00000253971,ENSG00000247317,ENSG00000253421
chr8	143029394	143029548	8:143029394-143029548	ENSG00000177335,ENSG00000160932,ENSG00000247317
chr8	143038756	143038906	8:143038756-143038906	ENSG00000177335
chr8	143038938	143039088	8:143038938-143039088	ENSG00000261667,ENSG00000177335
chr8	143042964	143043114	8:143042964-143043114	ENSG00000177335
chr8	143045698	143045848	8:143045698-143045848	ENSG00000177335
chr8	143048298	143048448	8:143048298-143048448	ENSG00000261667,ENSG00000243328,ENSG00000250115,ENSG00000177335,ENSG00000253421,ENSG00000253715,ENSG00000167656
chr8	143054818	143054968	8:143054818-143054968	ENSG00000250115
chr8	143058698	143058848	8:143058698-143058848	ENSG00000243328,ENSG00000250115
chr8	143070978	143071128	8:143070978-143071128	ENSG00000261667,ENSG00000243328
chr8	143071238	143071388	8:143071238-143071388	ENSG00000261667,ENSG00000243328
chr8	143101898	143102048	8:143101898-143102048	ENSG00000261667
chr8	143131138	143131288	8:143131138-143131288	ENSG00000176956,ENSG00000261667
chr8	143140374	143140524	8:143140374-143140524	ENSG00000176956
chr8	143145803	143145953	8:143145803-143145953	ENSG00000176956
chr8	143175058	143175230	8:143175058-143175230	ENSG00000176956
chr8	143191398	143191548	8:143191398-143191548	ENSG00000176956
chr8	143208471	143208621	8:143208471-143208621	ENSG00000277494
chr8	143210331	143210481	8:143210331-143210481	ENSG00000277494
chr8	143218583	143218733	8:143218583-143218733	ENSG00000277494,ENSG00000176956
chr8	143219685	143219835	8:143219685-143219835	ENSG00000277494,ENSG00000176956
chr8	143220405	143220555	8:143220405-143220555	ENSG00000176956
chr8	143227525	143227675	8:143227525-143227675	-
chr8	143231605	143231755	8:143231605-143231755	-
chr8	143246025	143246175	8:143246025-143246175	ENSG00000264668,ENSG00000181638
chr8	143246625	143246775	8:143246625-143246775	ENSG00000250571,ENSG00000264668,ENSG00000181638,ENSG00000176956,ENSG00000261667
chr8	143247545	143247695	8:143247545-143247695	ENSG00000264668,ENSG00000181638
chr8	143264785	143264935	8:143264785-143264935	ENSG00000250571
chr8	143266445	143266595	8:143266445-143266595	ENSG00000250571
chr8	143266891	143267041	8:143266891-143267041	ENSG00000250571
chr8	143267325	143267475	8:143267325-143267475	ENSG00000250571,ENSG00000253716
chr8	143268565	143268715	8:143268565-143268715	ENSG00000250571
chr8	143276025	143276175	8:143276025-143276175	ENSG00000253716
chr8	143276665	143276815	8:143276665-143276815	ENSG00000250571,ENSG00000253716
chr8	143278725	143278875	8:143278725-143278875	ENSG00000250571,ENSG00000253716
chr8	143279165	143279329	8:143279165-143279329	ENSG00000250571,ENSG00000253716
chr8	143281625	143281795	8:143281625-143281795	ENSG00000250571,ENSG00000253716,ENSG00000185730,ENSG00000272172
chr8	143290765	143290915	8:143290765-143290915	ENSG00000185730,ENSG00000272172
chr8	143291305	143291455	8:143291305-143291455	ENSG00000253716,ENSG00000185730,ENSG00000272172
chr8	143300765	143300915	8:143300765-143300915	-
chr8	143306725	143306875	8:143306725-143306875	-
chr8	143310565	143310715	8:143310565-143310715	-
chr8	143311205	143311375	8:143311205-143311375	ENSG00000184428
chr8	143314961	143315111	8:143314961-143315111	ENSG00000184428
chr8	143334025	143334175	8:143334025-143334175	ENSG00000184428
chr8	143334545	143334735	8:143334545-143334735	ENSG00000184428
chr8	143334765	143334915	8:143334765-143334915	ENSG00000184428,ENSG00000212221
chr8	143347625	143347775	8:143347625-143347775	ENSG00000184428,ENSG00000212221
chr8	143361465	143361615	8:143361465-143361615	ENSG00000184428,ENSG00000212221,ENSG00000254389,ENSG00000158106
chr8	143368645	143368795	8:143368645-143368795	ENSG00000184428,ENSG00000212221,ENSG00000254389,ENSG00000158106,ENSG00000254338
chr8	143379785	143379935	8:143379785-143379935	ENSG00000158106
chr8	143383665	143383835	8:143383665-143383835	ENSG00000158106
chr8	143385145	143385295	8:143385145-143385295	-
chr8	143385345	143385495	8:143385345-143385495	-
chr8	143397845	143397995	8:143397845-143397995	-
chr8	143401305	143401455	8:143401305-143401455	ENSG00000253931,ENSG00000254338
chr8	143402345	143402495	8:143402345-143402495	-
chr8	143406105	143406255	8:143406105-143406255	ENSG00000253931,ENSG00000254338
chr8	143406445	143406595	8:143406445-143406595	ENSG00000253931,ENSG00000254338
chr8	143408085	143408235	8:143408085-143408235	ENSG00000253931,ENSG00000254338
chr8	143428265	143428415	8:143428265-143428415	ENSG00000254338,ENSG00000182759
chr8	143429546	143429696	8:143429546-143429696	ENSG00000254338,ENSG00000182759
chr8	143430785	143430935	8:143430785-143430935	ENSG00000212221,ENSG00000253931,ENSG00000254338,ENSG00000182759
chr8	143431205	143431355	8:143431205-143431355	ENSG00000182759
chr8	143431488	143431638	8:143431488-143431638	ENSG00000182759
chr8	143454705	143454855	8:143454705-143454855	ENSG00000253931,ENSG00000254338
chr8	143485085	143485243	8:143485085-143485243	-
chr8	143485965	143486115	8:143485965-143486115	-
chr8	143489705	143489855	8:143489705-143489855	-
chr8	143494245	143494395	8:143494245-143494395	-
chr8	143495205	143495355	8:143495205-143495355	ENSG00000014164
chr8	143499045	143499195	8:143499045-143499195	-
chr8	143499702	143499855	8:143499702-143499855	-
chr8	143508465	143508615	8:143508465-143508615	ENSG00000014164
chr8	143512685	143512848	8:143512685-143512848	ENSG00000014164
chr8	143519045	143519195	8:143519045-143519195	-
chr8	143519325	143519475	8:143519325-143519475	-
chr8	143521385	143521535	8:143521385-143521535	-
chr8	143529505	143529655	8:143529505-143529655	-
chr8	143532205	143532355	8:143532205-143532355	-
chr8	143541485	143541635	8:143541485-143541635	ENSG00000204839,ENSG00000104518,ENSG00000275558,ENSG00000014164,ENSG00000287576,ENSG00000254859
chr8	143547365	143547515	8:143547365-143547515	ENSG00000204839,ENSG00000104518,ENSG00000275558,ENSG00000014164,ENSG00000287576,ENSG00000254859
chr8	143558265	143558415	8:143558265-143558415	ENSG00000104518
chr8	143568965	143569135	8:143568965-143569135	ENSG00000179886,ENSG00000104529,ENSG00000254741,ENSG00000279605,ENSG00000147813,ENSG00000255050,ENSG00000204839,ENSG00000104518
chr8	143571505	143571655	8:143571505-143571655	ENSG00000254741,ENSG00000279605,ENSG00000147813,ENSG00000255050,ENSG00000204839
chr8	143578325	143578475	8:143578325-143578475	ENSG00000254741,ENSG00000279605,ENSG00000147813,ENSG00000255050,ENSG00000204839
chr8	143578625	143578775	8:143578625-143578775	ENSG00000104529,ENSG00000254741,ENSG00000279605,ENSG00000147813,ENSG00000255050,ENSG00000204839
chr8	143596185	143596335	8:143596185-143596335	ENSG00000104524,ENSG00000179886,ENSG00000104529
chr8	143597125	143597275	8:143597125-143597275	ENSG00000179886,ENSG00000104529
chr8	143597365	143597515	8:143597365-143597515	ENSG00000179886,ENSG00000104529
chr8	143597665	143597815	8:143597665-143597815	ENSG00000104524,ENSG00000179886,ENSG00000104529
chr8	143598185	143598375	8:143598185-143598375	ENSG00000179886,ENSG00000104529
chr8	143599005	143599155	8:143599005-143599155	ENSG00000179886,ENSG00000104529
chr8	143608405	143608555	8:143608405-143608555	ENSG00000104524
chr8	143609225	143609375	8:143609225-143609375	ENSG00000104524
chr8	143609625	143609775	8:143609625-143609775	ENSG00000255181,ENSG00000181097,ENSG00000183309,ENSG00000254812,ENSG00000104522,ENSG00000104524,ENSG00000179886,ENSG00000104529,ENSG00000254574
chr8	143616325	143616475	8:143616325-143616475	ENSG00000104522
chr8	143617085	143617235	8:143617085-143617235	ENSG00000104522
chr8	143617565	143617715	8:143617565-143617715	ENSG00000183309,ENSG00000254812,ENSG00000104522
chr8	143631757	143631907	8:143631757-143631907	ENSG00000183309,ENSG00000254812
chr8	143635465	143635615	8:143635465-143635615	ENSG00000183309,ENSG00000254812
chr8	143635925	143636095	8:143635925-143636095	ENSG00000183309,ENSG00000254812
chr8	143636505	143636655	8:143636505-143636655	ENSG00000183309,ENSG00000254812
chr8	143636765	143636915	8:143636765-143636915	ENSG00000183309,ENSG00000254812
chr8	143669218	143669368	8:143669218-143669368	-
chr8	143669505	143669655	8:143669505-143669655	-
chr8	143684345	143684495	8:143684345-143684495	ENSG00000255181,ENSG00000181097,ENSG00000181135,ENSG00000254574
chr8	143684945	143685095	8:143684945-143685095	ENSG00000255181,ENSG00000181097,ENSG00000181135
chr8	143691068	143691218	8:143691068-143691218	ENSG00000255181,ENSG00000181097
chr8	143716125	143716295	8:143716125-143716295	ENSG00000255181,ENSG00000181097,ENSG00000254574,ENSG00000181085,ENSG00000254548,ENSG00000180921
chr8	143733365	143733515	8:143733365-143733515	ENSG00000255181,ENSG00000181085,ENSG00000180921,ENSG00000265660,ENSG00000203499
chr8	143733736	143733886	8:143733736-143733886	ENSG00000180921,ENSG00000265660,ENSG00000203499
chr8	143734071	143734221	8:143734071-143734221	ENSG00000180921,ENSG00000265660,ENSG00000203499
chr8	143736565	143736715	8:143736565-143736715	ENSG00000180921,ENSG00000265660,ENSG00000203499
chr8	143740565	143740715	8:143740565-143740715	ENSG00000180921,ENSG00000265660,ENSG00000203499
chr8	143760945	143761095	8:143760945-143761095	ENSG00000254973
chr8	143771865	143772015	8:143771865-143772015	ENSG00000254973
chr8	143786905	143787055	8:143786905-143787055	ENSG00000203499,ENSG00000180900
chr8	143794725	143794875	8:143794725-143794875	ENSG00000203499,ENSG00000180900
chr8	143798285	143798435	8:143798285-143798435	ENSG00000203499,ENSG00000254973,ENSG00000180900,ENSG00000284224
chr8	143800210	143800360	8:143800210-143800360	ENSG00000180900
chr8	143801041	143801195	8:143801041-143801195	ENSG00000180900,ENSG00000284224
chr8	143815245	143815395	8:143815245-143815395	ENSG00000180900,ENSG00000284224
chr8	143815745	143815895	8:143815745-143815895	ENSG00000180900,ENSG00000284224,ENSG00000179950,ENSG00000287222
chr8	143823425	143823575	8:143823425-143823575	ENSG00000180900,ENSG00000179950,ENSG00000287222
chr8	143823925	143824075	8:143823925-143824075	ENSG00000180900,ENSG00000179950,ENSG00000287222
chr8	143829325	143829475	8:143829325-143829475	ENSG00000180900,ENSG00000284224,ENSG00000179950,ENSG00000287222,ENSG00000255343,ENSG00000185189,ENSG00000284142,ENSG00000285599
chr8	143836525	143836675	8:143836525-143836675	ENSG00000255343,ENSG00000185189,ENSG00000284142,ENSG00000285599
chr8	143841103	143841253	8:143841103-143841253	ENSG00000179950,ENSG00000287222,ENSG00000255343,ENSG00000185189,ENSG00000284142,ENSG00000285599,ENSG00000288096
chr8	143844123	143844273	8:143844123-143844273	ENSG00000185189,ENSG00000284142,ENSG00000285599
chr8	143853643	143853793	8:143853643-143853793	-
chr8	143874427	143874597	8:143874427-143874597	ENSG00000261150,ENSG00000288096
chr8	143878651	143878801	8:143878651-143878801	ENSG00000261150
chr8	143881307	143881457	8:143881307-143881457	ENSG00000261150,ENSG00000288096
chr8	143902587	143902757	8:143902587-143902757	ENSG00000288096
chr8	143903947	143904097	8:143903947-143904097	-
chr8	143904827	143904977	8:143904827-143904977	-
chr8	143928384	143928552	8:143928384-143928552	-
chr8	143928627	143928797	8:143928627-143928797	-
chr8	143933264	143933414	8:143933264-143933414	-
chr8	143933947	143934097	8:143933947-143934097	-
chr8	143936567	143936717	8:143936567-143936717	ENSG00000178209
chr8	143939607	143939757	8:143939607-143939757	ENSG00000178209
chr8	143939887	143940037	8:143939887-143940037	-
chr8	143940267	143940417	8:143940267-143940417	ENSG00000178209,ENSG00000207574
chr8	143940567	143940717	8:143940567-143940717	ENSG00000178209,ENSG00000207574
chr8	143941593	143941743	8:143941593-143941743	-
chr8	143942007	143942177	8:143942007-143942177	ENSG00000178209,ENSG00000207574
chr8	143942607	143942757	8:143942607-143942757	ENSG00000178209,ENSG00000207574
chr8	143943067	143943217	8:143943067-143943217	ENSG00000178209,ENSG00000207574
chr8	143943627	143943777	8:143943627-143943777	ENSG00000207574
chr8	143943967	143944117	8:143943967-143944117	ENSG00000178209,ENSG00000207574
chr8	143946427	143946577	8:143946427-143946577	-
chr8	143948547	143948717	8:143948547-143948717	ENSG00000178209,ENSG00000207574
chr8	143950947	143951117	8:143950947-143951117	ENSG00000207574
chr8	143951427	143951577	8:143951427-143951577	ENSG00000207574
chr8	143952087	143952237	8:143952087-143952237	ENSG00000227473,ENSG00000235173,ENSG00000178209,ENSG00000207574,ENSG00000178685
chr8	143952787	143952937	8:143952787-143952937	ENSG00000178209,ENSG00000207574
chr8	143953347	143953497	8:143953347-143953497	-
chr8	143953807	143953957	8:143953807-143953957	-
chr8	143955384	143955534	8:143955384-143955534	-
chr8	143956487	143956642	8:143956487-143956642	-
chr8	143957136	143957286	8:143957136-143957286	-
chr8	143966786	143966936	8:143966786-143966936	-
chr8	143968789	143968939	8:143968789-143968939	-
chr8	143970987	143971137	8:143970987-143971137	-
chr8	143973507	143973657	8:143973507-143973657	-
chr8	143973820	143973970	8:143973820-143973970	-
chr8	143974927	143975077	8:143974927-143975077	ENSG00000178685
chr8	143976039	143976189	8:143976039-143976189	-
chr8	143976707	143976857	8:143976707-143976857	ENSG00000178685
chr8	143977187	143977337	8:143977187-143977337	ENSG00000178685
chr8	143982527	143982677	8:143982527-143982677	ENSG00000178685
chr8	143986367	143986525	8:143986367-143986525	ENSG00000178685,ENSG00000178719
chr8	143989947	143990117	8:143989947-143990117	ENSG00000178685,ENSG00000178719
chr8	143990947	143991097	8:143990947-143991097	ENSG00000178685,ENSG00000178719
chr8	143995947	143996097	8:143995947-143996097	ENSG00000178685,ENSG00000178719
chr8	144003447	144003637	8:144003447-144003637	ENSG00000178685,ENSG00000178719,ENSG00000186583
chr8	144014667	144014817	8:144014667-144014817	ENSG00000178685,ENSG00000178719,ENSG00000186583,ENSG00000204791
chr8	144047694	144047844	8:144047694-144047844	ENSG00000204791,ENSG00000178814,ENSG00000277888
chr8	144048951	144049101	8:144048951-144049101	ENSG00000204791,ENSG00000178814
chr8	144049254	144049404	8:144049254-144049404	ENSG00000204791,ENSG00000178814
chr8	144049734	144049884	8:144049734-144049884	ENSG00000204791,ENSG00000178814
chr8	144060692	144060842	8:144060692-144060842	ENSG00000204791,ENSG00000178814,ENSG00000277888
chr8	144067341	144067491	8:144067341-144067491	ENSG00000178814
chr8	144073972	144074122	8:144073972-144074122	-
chr8	144074372	144074542	8:144074372-144074542	ENSG00000204791,ENSG00000178814,ENSG00000277888,ENSG00000255224,ENSG00000178896,ENSG00000284200,ENSG00000197858
chr8	144078512	144078662	8:144078512-144078662	ENSG00000235173,ENSG00000204791,ENSG00000178814,ENSG00000277888,ENSG00000255224,ENSG00000178896,ENSG00000284200,ENSG00000197858
chr8	144079092	144079242	8:144079092-144079242	ENSG00000255224,ENSG00000178896,ENSG00000284200,ENSG00000197858
chr8	144082172	144082322	8:144082172-144082322	ENSG00000255224,ENSG00000178896,ENSG00000284200,ENSG00000197858
chr8	144082492	144082662	8:144082492-144082662	ENSG00000255224,ENSG00000178896,ENSG00000284200,ENSG00000197858
chr8	144094852	144095002	8:144094852-144095002	ENSG00000227473,ENSG00000235173,ENSG00000204791,ENSG00000277888,ENSG00000255224,ENSG00000178896,ENSG00000284200,ENSG00000197858,ENSG00000179091
chr8	144096132	144096282	8:144096132-144096282	ENSG00000179632,ENSG00000179526,ENSG00000179091
chr8	144101880	144102030	8:144101880-144102030	-
chr8	144102852	144103002	8:144102852-144103002	ENSG00000179698,ENSG00000179632,ENSG00000179526,ENSG00000179091
chr8	144103712	144103862	8:144103712-144103862	ENSG00000235173,ENSG00000179698,ENSG00000179632,ENSG00000179526,ENSG00000179091
chr8	144104292	144104442	8:144104292-144104442	ENSG00000260428,ENSG00000284054,ENSG00000179832,ENSG00000227473,ENSG00000235173,ENSG00000179698,ENSG00000179632,ENSG00000179526,ENSG00000178685,ENSG00000204791,ENSG00000178814,ENSG00000277888,ENSG00000255224,ENSG00000178896,ENSG00000284200,ENSG00000197858,ENSG00000179091
chr8	144104852	144105002	8:144104852-144105002	ENSG00000179698,ENSG00000179632,ENSG00000179526,ENSG00000179091
chr8	144107230	144107380	8:144107230-144107380	-
chr8	144107612	144107762	8:144107612-144107762	ENSG00000179698
chr8	144108292	144108442	8:144108292-144108442	ENSG00000179698
chr8	144109652	144109802	8:144109652-144109802	ENSG00000179698
chr8	144125812	144125962	8:144125812-144125962	-
chr8	144126552	144126702	8:144126552-144126702	-
chr8	144160272	144160442	8:144160272-144160442	ENSG00000179832,ENSG00000227473,ENSG00000235173
chr8	144164832	144164982	8:144164832-144164982	ENSG00000179832,ENSG00000227473
chr8	144185112	144185262	8:144185112-144185262	ENSG00000179832
chr8	144189592	144189742	8:144189592-144189742	-
chr8	144203368	144203562	8:144203368-144203562	ENSG00000179832
chr8	144221843	144221993	8:144221843-144221993	-
chr8	144233328	144233478	8:144233328-144233478	ENSG00000179832
chr8	144233672	144233842	8:144233672-144233842	ENSG00000260428,ENSG00000284054,ENSG00000179832,ENSG00000227473,ENSG00000235173
chr8	144291433	144291583	8:144291433-144291583	ENSG00000284229,ENSG00000254690,ENSG00000185122,ENSG00000260428,ENSG00000284054,ENSG00000261236,ENSG00000227473,ENSG00000235173
chr8	144292313	144292583	8:144292313-144292583	ENSG00000185122,ENSG00000260428,ENSG00000284054,ENSG00000261236
chr8	144316072	144316242	8:144316072-144316242	ENSG00000284229,ENSG00000254690,ENSG00000185000,ENSG00000185122,ENSG00000260428,ENSG00000284054
chr8	144319512	144319682	8:144319512-144319682	ENSG00000284229,ENSG00000254690,ENSG00000185000,ENSG00000185122,ENSG00000260428,ENSG00000284054
chr8	144319952	144320102	8:144319952-144320102	ENSG00000284229,ENSG00000254690,ENSG00000185000
chr8	144324252	144324402	8:144324252-144324402	ENSG00000284229,ENSG00000254690,ENSG00000185000
chr8	144326812	144326962	8:144326812-144326962	ENSG00000284310,ENSG00000182325,ENSG00000271698,ENSG00000261587,ENSG00000185803,ENSG00000261678,ENSG00000284229,ENSG00000254690,ENSG00000185000,ENSG00000185122,ENSG00000260428,ENSG00000284054,ENSG00000261236,ENSG00000179832,ENSG00000227473,ENSG00000235173
chr8	144327332	144327525	8:144327332-144327525	ENSG00000185000
chr8	144331892	144332042	8:144331892-144332042	ENSG00000185803,ENSG00000261678,ENSG00000185000
chr8	144333251	144333401	8:144333251-144333401	ENSG00000261678
chr8	144336665	144336815	8:144336665-144336815	ENSG00000261678
chr8	144336942	144337092	8:144336942-144337092	ENSG00000261678
chr8	144343153	144343303	8:144343153-144343303	ENSG00000261587,ENSG00000261678
chr8	144351550	144351700	8:144351550-144351700	ENSG00000182325,ENSG00000271698,ENSG00000261587,ENSG00000185803
chr8	144358455	144358605	8:144358455-144358605	ENSG00000182325,ENSG00000271698,ENSG00000261587,ENSG00000185803
chr8	144358835	144358985	8:144358835-144358985	ENSG00000182325,ENSG00000271698,ENSG00000261587,ENSG00000185803
chr8	144372926	144373096	8:144372926-144373096	ENSG00000284310,ENSG00000173137,ENSG00000182325,ENSG00000271698,ENSG00000185803
chr8	144373886	144374036	8:144373886-144374036	ENSG00000160949,ENSG00000272115,ENSG00000284310,ENSG00000071894,ENSG00000173137,ENSG00000182325,ENSG00000271698,ENSG00000261587,ENSG00000185803
chr8	144374465	144374615	8:144374465-144374615	ENSG00000173137
chr8	144374906	144375056	8:144374906-144375056	ENSG00000173137
chr8	144396980	144397130	8:144396980-144397130	ENSG00000283770,ENSG00000284139,ENSG00000284310,ENSG00000071894
chr8	144409291	144409461	8:144409291-144409461	ENSG00000147804,ENSG00000272115,ENSG00000283770,ENSG00000284139,ENSG00000284310,ENSG00000071894,ENSG00000173137,ENSG00000182325,ENSG00000271698
chr8	144409811	144409961	8:144409811-144409961	ENSG00000147804,ENSG00000272115,ENSG00000283770,ENSG00000284139,ENSG00000284310,ENSG00000071894
chr8	144410695	144410845	8:144410695-144410845	ENSG00000147804
chr8	144413111	144413261	8:144413111-144413261	ENSG00000147804,ENSG00000272115,ENSG00000071894
chr8	144413531	144413681	8:144413531-144413681	ENSG00000147804,ENSG00000272115,ENSG00000071894
chr8	144427792	144427942	8:144427792-144427942	ENSG00000160948
chr8	144428512	144428682	8:144428512-144428682	ENSG00000232600,ENSG00000276598,ENSG00000160949,ENSG00000160948,ENSG00000147804
chr8	144429432	144429582	8:144429432-144429582	ENSG00000160948,ENSG00000147804
chr8	144429946	144430096	8:144429946-144430096	ENSG00000232600,ENSG00000276598,ENSG00000160948
chr8	144439512	144439662	8:144439512-144439662	ENSG00000232600,ENSG00000276598,ENSG00000160949
chr8	144444142	144444302	8:144444142-144444302	ENSG00000232600,ENSG00000276598,ENSG00000160949
chr8	144444412	144444642	8:144444412-144444642	ENSG00000232600,ENSG00000276598,ENSG00000160949
chr8	144444992	144445142	8:144444992-144445142	ENSG00000160949
chr8	144456732	144456882	8:144456732-144456882	ENSG00000254578,ENSG00000187954
chr8	144461732	144461882	8:144461732-144461882	ENSG00000254578
chr8	144462872	144463022	8:144462872-144463022	ENSG00000167702,ENSG00000254578,ENSG00000187954,ENSG00000160949
chr8	144464072	144464222	8:144464072-144464222	ENSG00000254578,ENSG00000187954
chr8	144465412	144465582	8:144465412-144465582	ENSG00000167700,ENSG00000255182,ENSG00000160972,ENSG00000160973,ENSG00000167702,ENSG00000254578,ENSG00000187954
chr8	144465812	144465982	8:144465812-144465982	ENSG00000265393,ENSG00000160957,ENSG00000167700,ENSG00000167701,ENSG00000255182,ENSG00000160972,ENSG00000160973,ENSG00000167702,ENSG00000254578,ENSG00000187954
chr8	144466852	144467002	8:144466852-144467002	ENSG00000167702,ENSG00000187954
chr8	144467792	144467942	8:144467792-144467942	ENSG00000167702,ENSG00000254578,ENSG00000187954
chr8	144477892	144478042	8:144477892-144478042	ENSG00000167700,ENSG00000167701,ENSG00000255182,ENSG00000160972,ENSG00000160973,ENSG00000167702
chr8	144478192	144478342	8:144478192-144478342	ENSG00000160972,ENSG00000160973,ENSG00000167702
chr8	144479072	144479222	8:144479072-144479222	ENSG00000160972,ENSG00000160973,ENSG00000167702
chr8	144486352	144486502	8:144486352-144486502	ENSG00000160972
chr8	144500932	144501082	8:144500932-144501082	ENSG00000167700,ENSG00000167701,ENSG00000255182,ENSG00000160972
chr8	144502232	144502382	8:144502232-144502382	ENSG00000167700,ENSG00000167701,ENSG00000255182,ENSG00000160972
chr8	144508612	144508762	8:144508612-144508762	ENSG00000265393,ENSG00000160957,ENSG00000167700,ENSG00000167701,ENSG00000255182,ENSG00000160972
chr8	144508952	144509102	8:144508952-144509102	ENSG00000265393,ENSG00000160957,ENSG00000167700,ENSG00000167701,ENSG00000255182,ENSG00000160972
chr8	144509492	144509642	8:144509492-144509642	ENSG00000265393,ENSG00000160957,ENSG00000167700,ENSG00000167701,ENSG00000255182
chr8	144509752	144509902	8:144509752-144509902	ENSG00000265393,ENSG00000160957,ENSG00000167700,ENSG00000167701,ENSG00000255182
chr8	144517851	144518001	8:144517851-144518001	ENSG00000213563,ENSG00000254402,ENSG00000160959,ENSG00000265393,ENSG00000160957,ENSG00000167700,ENSG00000255182
chr8	144522391	144522561	8:144522391-144522561	ENSG00000213563,ENSG00000254402,ENSG00000160959,ENSG00000265393,ENSG00000160957
chr8	144527051	144527201	8:144527051-144527201	ENSG00000213563,ENSG00000254402,ENSG00000160959
chr8	144528631	144528781	8:144528631-144528781	ENSG00000147799,ENSG00000213563,ENSG00000254402,ENSG00000160959
chr8	144529031	144529201	8:144529031-144529201	ENSG00000147799,ENSG00000213563,ENSG00000254402,ENSG00000160959
chr8	144529491	144529641	8:144529491-144529641	ENSG00000213563,ENSG00000254402
chr8	144529971	144530121	8:144529971-144530121	ENSG00000147799,ENSG00000213563,ENSG00000254402
chr8	144575531	144575681	8:144575531-144575681	ENSG00000255456,ENSG00000147799
chr8	144580914	144581064	8:144580914-144581064	ENSG00000255456
chr8	144622297	144622447	8:144622297-144622447	ENSG00000147799
chr8	144644570	144644720	8:144644570-144644720	ENSG00000147799
chr8	144684450	144684620	8:144684450-144684620	ENSG00000263612,ENSG00000255085,ENSG00000254533,ENSG00000274772
chr8	144684954	144685404	8:144684954-144685404	ENSG00000254533,ENSG00000274772
chr8	144685890	144686040	8:144685890-144686040	ENSG00000263612,ENSG00000255085,ENSG00000254533,ENSG00000274772,ENSG00000147799
chr8	144686550	144686700	8:144686550-144686700	ENSG00000255085,ENSG00000254533,ENSG00000274772
chr8	144730150	144730300	8:144730150-144730300	ENSG00000263612,ENSG00000255085
chr8	144741400	144741550	8:144741400-144741550	-
chr8	144755490	144755660	8:144755490-144755660	ENSG00000244307,ENSG00000196378,ENSG00000198169,ENSG00000263612,ENSG00000255085
chr8	144757290	144757440	8:144757290-144757440	ENSG00000198169,ENSG00000263612,ENSG00000255085
chr8	144762390	144762540	8:144762390-144762540	ENSG00000198169,ENSG00000263612,ENSG00000255085,ENSG00000147799
chr8	144766790	144766960	8:144766790-144766960	-
chr8	144767012	144767162	8:144767012-144767162	-
chr8	144767470	144767640	8:144767470-144767640	ENSG00000198169,ENSG00000263612,ENSG00000255085,ENSG00000147799
chr8	144785990	144786140	8:144785990-144786140	ENSG00000283764,ENSG00000161016,ENSG00000244307,ENSG00000196378
chr8	144786770	144786920	8:144786770-144786920	ENSG00000197363,ENSG00000283764,ENSG00000161016,ENSG00000244307,ENSG00000196378,ENSG00000198169
chr8	144787330	144787480	8:144787330-144787480	ENSG00000197363,ENSG00000283764,ENSG00000161016,ENSG00000244307,ENSG00000196378,ENSG00000198169
chr8	144787950	144788100	8:144787950-144788100	ENSG00000283764,ENSG00000161016,ENSG00000244307,ENSG00000196378
chr8	144788430	144788580	8:144788430-144788580	-
chr8	144790710	144790860	8:144790710-144790860	-
chr8	144791430	144791580	8:144791430-144791580	-
chr8	144791751	144791901	8:144791751-144791901	-
chr8	144791990	144792140	8:144791990-144792140	ENSG00000197363
chr8	144792390	144792560	8:144792390-144792560	ENSG00000197363,ENSG00000283764,ENSG00000161016,ENSG00000244307,ENSG00000196378,ENSG00000198169,ENSG00000263612
chr8	144792850	144793000	8:144792850-144793000	-
chr8	144797510	144797660	8:144797510-144797660	ENSG00000197363
chr8	144798810	144798980	8:144798810-144798980	ENSG00000197363,ENSG00000283764,ENSG00000161016
chr8	144799170	144799320	8:144799170-144799320	ENSG00000197363,ENSG00000283764,ENSG00000161016
chr8	144799869	144800019	8:144799869-144800019	-
chr8	144801050	144801200	8:144801050-144801200	-
chr8	144805070	144805220	8:144805070-144805220	ENSG00000197363
chr8	144826750	144826900	8:144826750-144826900	ENSG00000170619,ENSG00000147789
chr8	144827330	144827500	8:144827330-144827500	ENSG00000170631,ENSG00000286681,ENSG00000170619,ENSG00000147789,ENSG00000197363,ENSG00000255085,ENSG00000147799
chr8	144828710	144828880	8:144828710-144828880	-
chr8	144829910	144830069	8:144829910-144830069	ENSG00000147789
chr8	144836450	144836600	8:144836450-144836600	-
chr8	144841831	144841981	8:144841831-144841981	-
chr8	144848590	144848740	8:144848590-144848740	ENSG00000170619
chr8	144852590	144852740	8:144852590-144852740	ENSG00000170619
chr8	144853010	144853160	8:144853010-144853160	ENSG00000286681,ENSG00000170619
chr8	144853370	144853540	8:144853370-144853540	ENSG00000170619
chr8	144869810	144869960	8:144869810-144869960	ENSG00000286681
chr8	144900290	144900440	8:144900290-144900440	ENSG00000196150
chr8	144900650	144900820	8:144900650-144900820	-
chr8	144901510	144901660	8:144901510-144901660	ENSG00000255530,ENSG00000255559,ENSG00000254618,ENSG00000255164,ENSG00000196922,ENSG00000170631,ENSG00000196150,ENSG00000286681,ENSG00000170619,ENSG00000147789,ENSG00000263612,ENSG00000255085,ENSG00000147799
chr8	144902030	144902180	8:144902030-144902180	ENSG00000196150
chr8	144902450	144902600	8:144902450-144902600	-
chr8	144931812	144931962	8:144931812-144931962	-
chr8	144931989	144932139	8:144931989-144932139	-
chr8	144950109	144950259	8:144950109-144950259	ENSG00000170631
chr8	144950809	144950959	8:144950809-144950959	ENSG00000170631
chr8	144981221	144981371	8:144981221-144981371	-
chr8	144997729	144997879	8:144997729-144997879	ENSG00000255530,ENSG00000255559,ENSG00000254618,ENSG00000255164,ENSG00000196922,ENSG00000286681
chr8	145001589	145001739	8:145001589-145001739	ENSG00000255530,ENSG00000255559,ENSG00000196922
chr8	145002191	145002341	8:145002191-145002341	ENSG00000255530,ENSG00000255559,ENSG00000196922
chr8	145002869	145003039	8:145002869-145003039	ENSG00000255530,ENSG00000255559,ENSG00000254618,ENSG00000255164,ENSG00000196922,ENSG00000286681
chr8	145005569	145005719	8:145005569-145005719	ENSG00000255530,ENSG00000255559,ENSG00000196922
chr8	145020129	145020279	8:145020129-145020279	-
chr8	145025380	145025530	8:145025380-145025530	-
chr8	145026829	145026979	8:145026829-145026979	-
chr8	145029269	145029419	8:145029269-145029419	-
chr8	145029529	145029679	8:145029529-145029679	-
chr8	145029915	145030065	8:145029915-145030065	-
chr8	145051189	145051339	8:145051189-145051339	ENSG00000182307,ENSG00000255000
chr8	145051709	145051859	8:145051709-145051859	ENSG00000182307,ENSG00000255000
chr8	145052369	145052519	8:145052369-145052519	ENSG00000182307,ENSG00000255000
chr8	145057189	145057339	8:145057189-145057339	ENSG00000182307
chr8	145061570	145061720	8:145061570-145061720	-
chr8	145062689	145062839	8:145062689-145062839	-
chr8	145063209	145063379	8:145063209-145063379	ENSG00000182307
chr8	145069589	145069739	8:145069589-145069739	-
chr8	145075369	145075519	8:145075369-145075519	ENSG00000182307
chr9	10075	10225	9:10075-10225	-
chr9	10235	10385	9:10235-10385	-
chr9	14256	14406	9:14256-14406	-
chr9	46295	46445	9:46295-46445	ENSG00000277631,ENSG00000218839
chr9	73815	73965	9:73815-73965	ENSG00000277631,ENSG00000284986,ENSG00000283921,ENSG00000181404
chr9	94442	94592	9:94442-94592	ENSG00000172785,ENSG00000227917,ENSG00000277631,ENSG00000236875
chr9	95255	95405	9:95255-95405	ENSG00000227917,ENSG00000277631,ENSG00000284986,ENSG00000218839,ENSG00000236875
chr9	112989	113139	9:112989-113139	ENSG00000170122,ENSG00000231808,ENSG00000227917
chr9	113743	113893	9:113743-113893	ENSG00000170122,ENSG00000231808,ENSG00000227917
chr9	114155	114305	9:114155-114305	ENSG00000170122,ENSG00000231808,ENSG00000227917
chr9	114855	115155	9:114855-115155	ENSG00000170122,ENSG00000231808,ENSG00000227917
chr9	179122	179284	9:179122-179284	ENSG00000172785,ENSG00000235880
chr9	211655	211805	9:211655-211805	ENSG00000183784,ENSG00000287480,ENSG00000107099,ENSG00000235880
chr9	214755	214905	9:214755-214905	ENSG00000183784,ENSG00000287480,ENSG00000107099,ENSG00000235880
chr9	215055	215205	9:215055-215205	ENSG00000183784,ENSG00000287480,ENSG00000107099,ENSG00000235880
chr9	282037	282187	9:282037-282187	ENSG00000235880
chr9	297654	297804	9:297654-297804	ENSG00000235880
chr9	316715	316865	9:316715-316865	-
chr9	347795	347965	9:347795-347965	ENSG00000172785,ENSG00000235880
chr9	353215	353365	9:353215-353365	-
chr9	370255	370405	9:370255-370405	ENSG00000107099
chr9	371515	371665	9:371515-371665	ENSG00000107099
chr9	385935	386105	9:385935-386105	ENSG00000235880
chr9	389875	390025	9:389875-390025	-
chr9	394835	394985	9:394835-394985	-
chr9	396295	396445	9:396295-396445	-
chr9	396515	396665	9:396515-396665	-
chr9	407375	407525	9:407375-407525	-
chr9	419615	419785	9:419615-419785	ENSG00000107099
chr9	419895	420045	9:419895-420045	ENSG00000107099
chr9	422075	422225	9:422075-422225	ENSG00000107099
chr9	436075	436225	9:436075-436225	-
chr9	437755	437905	9:437755-437905	ENSG00000172785,ENSG00000107099,ENSG00000235880,ENSG00000227155,ENSG00000235330,ENSG00000228115
chr9	438175	438345	9:438175-438345	ENSG00000107099,ENSG00000227155,ENSG00000228115
chr9	438695	438845	9:438695-438845	-
chr9	439595	439745	9:439595-439745	ENSG00000107099,ENSG00000235880,ENSG00000227155,ENSG00000228115
chr9	444675	444825	9:444675-444825	-
chr9	445095	445245	9:445095-445245	ENSG00000236875,ENSG00000107099,ENSG00000227155,ENSG00000228115
chr9	445555	445705	9:445555-445705	-
chr9	447815	447965	9:447815-447965	-
chr9	450675	450825	9:450675-450825	ENSG00000227155
chr9	456495	456645	9:456495-456645	ENSG00000227155
chr9	462795	462945	9:462795-462945	ENSG00000227155
chr9	469035	469265	9:469035-469265	ENSG00000227155
chr9	470115	470285	9:470115-470285	ENSG00000227155,ENSG00000107104,ENSG00000235330,ENSG00000228115
chr9	470518	470668	9:470518-470668	ENSG00000235330
chr9	470935	471085	9:470935-471085	ENSG00000227155,ENSG00000235330
chr9	489315	489465	9:489315-489465	ENSG00000228115
chr9	504435	504665	9:504435-504665	ENSG00000107104,ENSG00000228115
chr9	504975	505125	9:504975-505125	-
chr9	505595	505745	9:505595-505745	-
chr9	506435	506585	9:506435-506585	-
chr9	522775	522925	9:522775-522925	ENSG00000228115
chr9	530795	530945	9:530795-530945	-
chr9	535015	535165	9:535015-535165	-
chr9	538195	538345	9:538195-538345	-
chr9	545575	545725	9:545575-545725	ENSG00000226403,ENSG00000202172
chr9	546315	546465	9:546315-546465	ENSG00000226403
chr9	546875	547045	9:546875-547045	ENSG00000172785,ENSG00000228115,ENSG00000226403,ENSG00000202172
chr9	552575	552725	9:552575-552725	ENSG00000236875,ENSG00000228115,ENSG00000226403,ENSG00000202172,ENSG00000137090
chr9	561575	561745	9:561575-561745	ENSG00000236875,ENSG00000202172
chr9	571215	571365	9:571215-571365	ENSG00000227518,ENSG00000181404
chr9	574215	574365	9:574215-574365	ENSG00000227518,ENSG00000181404
chr9	589855	590005	9:589855-590005	ENSG00000236875,ENSG00000235880,ENSG00000228115,ENSG00000137090
chr9	591375	591525	9:591375-591525	-
chr9	613935	614085	9:613935-614085	ENSG00000137090
chr9	614595	614745	9:614595-614745	-
chr9	618595	618745	9:618595-618745	-
chr9	625175	625325	9:625175-625325	-
chr9	627735	627885	9:627735-627885	-
chr9	649455	649605	9:649455-649605	-
chr9	650515	650665	9:650515-650665	ENSG00000283921,ENSG00000229875
chr9	652995	653145	9:652995-653145	ENSG00000283921,ENSG00000229875
chr9	654815	654965	9:654815-654965	ENSG00000283921,ENSG00000229875
chr9	656115	656265	9:656115-656265	ENSG00000229875
chr9	663675	663825	9:663675-663825	ENSG00000229875
chr9	682595	682745	9:682595-682745	ENSG00000227914
chr9	682935	683085	9:682935-683085	ENSG00000227914
chr9	683415	683565	9:683415-683565	ENSG00000227914
chr9	684155	684305	9:684155-684305	ENSG00000227914
chr9	684615	684765	9:684615-684765	ENSG00000227914
chr9	685055	685205	9:685055-685205	ENSG00000236875,ENSG00000227914
chr9	685475	685625	9:685475-685625	-
chr9	686555	686725	9:686555-686725	ENSG00000236875,ENSG00000227914
chr9	693555	693705	9:693555-693705	ENSG00000227914
chr9	694615	694765	9:694615-694765	ENSG00000227914
chr9	694955	695105	9:694955-695105	ENSG00000236875
chr9	696795	696945	9:696795-696945	ENSG00000236875
chr9	706695	706845	9:706695-706845	ENSG00000236875,ENSG00000107104
chr9	707015	707165	9:707015-707165	ENSG00000236875,ENSG00000107104
chr9	735075	735245	9:735075-735245	ENSG00000107104,ENSG00000137090
chr9	738495	738645	9:738495-738645	ENSG00000107104
chr9	744875	745025	9:744875-745025	-
chr9	751255	751405	9:751255-751405	-
chr9	751815	751965	9:751815-751965	ENSG00000137090
chr9	752275	752425	9:752275-752425	ENSG00000137090
chr9	755835	755985	9:755835-755985	-
chr9	757655	757805	9:757655-757805	-
chr9	761555	761705	9:761555-761705	-
chr9	764155	764322	9:764155-764322	ENSG00000137090
chr9	792775	792925	9:792775-792925	-
chr9	801395	801545	9:801395-801545	ENSG00000137090
chr9	801875	802025	9:801875-802025	ENSG00000137090
chr9	806675	806825	9:806675-806825	ENSG00000236875,ENSG00000137090
chr9	819115	819265	9:819115-819265	ENSG00000137090
chr9	893875	894045	9:893875-894045	ENSG00000137090
chr9	928469	928619	9:928469-928619	-
chr9	935515	935665	9:935515-935665	-
chr9	971665	971815	9:971665-971815	ENSG00000064218
chr9	976660	976810	9:976660-976810	ENSG00000064218
chr9	1005175	1005325	9:1005175-1005325	ENSG00000064218,ENSG00000252991,ENSG00000228783
chr9	1008376	1008526	9:1008376-1008526	ENSG00000252991,ENSG00000228783
chr9	1009195	1009345	9:1009195-1009345	ENSG00000202383,ENSG00000236875,ENSG00000137090,ENSG00000064218,ENSG00000252991,ENSG00000228783
chr9	1018204	1018354	9:1018204-1018354	ENSG00000228783
chr9	1044835	1044985	9:1044835-1044985	ENSG00000173253,ENSG00000286684,ENSG00000281769
chr9	1045495	1045645	9:1045495-1045645	ENSG00000173253,ENSG00000286684,ENSG00000281769
chr9	1048115	1048265	9:1048115-1048265	ENSG00000173253,ENSG00000286684,ENSG00000281769
chr9	1050195	1050345	9:1050195-1050345	ENSG00000173253,ENSG00000286684,ENSG00000281769
chr9	1083764	1083914	9:1083764-1083914	-
chr9	1101055	1101225	9:1101055-1101225	ENSG00000202383,ENSG00000233575,ENSG00000236594,ENSG00000224836
chr9	1232135	1232285	9:1232135-1232285	ENSG00000202383,ENSG00000233575,ENSG00000236594,ENSG00000224836
chr9	1232675	1232845	9:1232675-1232845	ENSG00000287465,ENSG00000202383,ENSG00000233575,ENSG00000236594,ENSG00000224836
chr9	1233695	1233845	9:1233695-1233845	ENSG00000202383,ENSG00000233575,ENSG00000236594,ENSG00000224836
chr9	1233966	1234266	9:1233966-1234266	-
chr9	1259471	1259621	9:1259471-1259621	-
chr9	1429470	1429620	9:1429470-1429620	-
chr9	1458655	1458805	9:1458655-1458805	-
chr9	1519215	1519365	9:1519215-1519365	ENSG00000287465
chr9	1568806	1568956	9:1568806-1568956	ENSG00000287465
chr9	1605075	1605225	9:1605075-1605225	ENSG00000287465,ENSG00000283921
chr9	1619995	1620145	9:1619995-1620145	ENSG00000287465
chr9	1709441	1709591	9:1709441-1709591	-
chr9	1837595	1837745	9:1837595-1837745	-
chr9	1870035	1870185	9:1870035-1870185	-
chr9	1916356	1916506	9:1916356-1916506	-
chr9	1916835	1916985	9:1916835-1916985	-
chr9	1940215	1940365	9:1940215-1940365	-
chr9	1942115	1942265	9:1942115-1942265	-
chr9	1946635	1946785	9:1946635-1946785	-
chr9	1962215	1962365	9:1962215-1962365	-
chr9	1979035	1979205	9:1979035-1979205	ENSG00000224092
chr9	1979815	1979985	9:1979815-1979985	ENSG00000224092
chr9	1980035	1980185	9:1980035-1980185	ENSG00000224092
chr9	2013835	2013985	9:2013835-2013985	-
chr9	2014455	2014605	9:2014455-2014605	-
chr9	2015115	2015285	9:2015115-2015285	ENSG00000236199,ENSG00000080503,ENSG00000218839
chr9	2015935	2016085	9:2015935-2016085	-
chr9	2016615	2016785	9:2016615-2016785	ENSG00000080503
chr9	2017175	2017325	9:2017175-2017325	-
chr9	2017475	2017625	9:2017475-2017625	ENSG00000080503
chr9	2017875	2018025	9:2017875-2018025	ENSG00000080503
chr9	2025235	2025385	9:2025235-2025385	-
chr9	2054035	2054191	9:2054035-2054191	ENSG00000236199
chr9	2054575	2054725	9:2054575-2054725	ENSG00000236199
chr9	2055415	2055565	9:2055415-2055565	ENSG00000236199
chr9	2060535	2060685	9:2060535-2060685	-
chr9	2066975	2067125	9:2066975-2067125	-
chr9	2072258	2072408	9:2072258-2072408	-
chr9	2085815	2085985	9:2085815-2085985	ENSG00000080503
chr9	2086235	2086385	9:2086235-2086385	-
chr9	2087815	2087965	9:2087815-2087965	-
chr9	2094295	2094445	9:2094295-2094445	-
chr9	2108195	2108345	9:2108195-2108345	-
chr9	2109215	2109365	9:2109215-2109365	-
chr9	2116208	2116358	9:2116208-2116358	-
chr9	2121424	2121585	9:2121424-2121585	-
chr9	2126015	2126165	9:2126015-2126165	-
chr9	2126595	2126745	9:2126595-2126745	-
chr9	2127615	2127765	9:2127615-2127765	-
chr9	2132015	2132165	9:2132015-2132165	ENSG00000218839
chr9	2132635	2132785	9:2132635-2132785	ENSG00000218839
chr9	2134535	2134713	9:2134535-2134713	ENSG00000218839
chr9	2146755	2146905	9:2146755-2146905	-
chr9	2157435	2157585	9:2157435-2157585	ENSG00000222973,ENSG00000080503
chr9	2157875	2158025	9:2157875-2158025	ENSG00000222973,ENSG00000080503
chr9	2158375	2158525	9:2158375-2158525	ENSG00000222973,ENSG00000080503
chr9	2159146	2159296	9:2159146-2159296	ENSG00000222973
chr9	2159675	2159825	9:2159675-2159825	ENSG00000222973
chr9	2159995	2160145	9:2159995-2160145	ENSG00000222973,ENSG00000080503
chr9	2180253	2180403	9:2180253-2180403	-
chr9	2180815	2180965	9:2180815-2180965	-
chr9	2181915	2182065	9:2181915-2182065	-
chr9	2191725	2191875	9:2191725-2191875	-
chr9	2216055	2216205	9:2216055-2216205	-
chr9	2227555	2227712	9:2227555-2227712	ENSG00000264615,ENSG00000283921
chr9	2228255	2228405	9:2228255-2228405	ENSG00000264615
chr9	2230524	2230674	9:2230524-2230674	ENSG00000264615
chr9	2231955	2232105	9:2231955-2232105	ENSG00000264615
chr9	2232260	2232410	9:2232260-2232410	ENSG00000264615
chr9	2234395	2234545	9:2234395-2234545	ENSG00000264615
chr9	2241655	2241805	9:2241655-2241805	ENSG00000264615
chr9	2241955	2242105	9:2241955-2242105	ENSG00000264615,ENSG00000222973
chr9	2242455	2242605	9:2242455-2242605	-
chr9	2242875	2243050	9:2242875-2243050	-
chr9	2244275	2244445	9:2244275-2244445	-
chr9	2247375	2247525	9:2247375-2247525	-
chr9	2254300	2254450	9:2254300-2254450	-
chr9	2260775	2260945	9:2260775-2260945	-
chr9	2261115	2261265	9:2261115-2261265	-
chr9	2267255	2267425	9:2267255-2267425	-
chr9	2271535	2271685	9:2271535-2271685	-
chr9	2281595	2281745	9:2281595-2281745	-
chr9	2281915	2282065	9:2281915-2282065	-
chr9	2290558	2290708	9:2290558-2290708	-
chr9	2292095	2292245	9:2292095-2292245	-
chr9	2302735	2302885	9:2302735-2302885	-
chr9	2307635	2307785	9:2307635-2307785	-
chr9	2321875	2322025	9:2321875-2322025	-
chr9	2336195	2336345	9:2336195-2336345	-
chr9	2337695	2337845	9:2337695-2337845	-
chr9	2355355	2355505	9:2355355-2355505	-
chr9	2363295	2363445	9:2363295-2363445	-
chr9	2389515	2389665	9:2389515-2389665	-
chr9	2396295	2396445	9:2396295-2396445	-
chr9	2401875	2402025	9:2401875-2402025	-
chr9	2403815	2403965	9:2403815-2403965	-
chr9	2411555	2411705	9:2411555-2411705	-
chr9	2414575	2414725	9:2414575-2414725	-
chr9	2418675	2418845	9:2418675-2418845	-
chr9	2424675	2424825	9:2424675-2424825	ENSG00000236404
chr9	2425775	2425925	9:2425775-2425925	-
chr9	2462035	2462185	9:2462035-2462185	-
chr9	2466215	2466365	9:2466215-2466365	-
chr9	2469795	2469945	9:2469795-2469945	-
chr9	2477875	2478025	9:2477875-2478025	-
chr9	2487095	2487245	9:2487095-2487245	-
chr9	2490095	2490265	9:2490095-2490265	ENSG00000231052
chr9	2493275	2493425	9:2493275-2493425	-
chr9	2494675	2494845	9:2494675-2494845	-
chr9	2526315	2526465	9:2526315-2526465	-
chr9	2556315	2556485	9:2556315-2556485	ENSG00000231052
chr9	2559615	2559765	9:2559615-2559765	ENSG00000147852,ENSG00000231052,ENSG00000236404
chr9	2570815	2570965	9:2570815-2570965	ENSG00000147852,ENSG00000231052,ENSG00000236404
chr9	2597655	2597805	9:2597655-2597805	-
chr9	2600015	2600165	9:2600015-2600165	-
chr9	2600398	2600548	9:2600398-2600548	-
chr9	2602795	2602945	9:2602795-2602945	-
chr9	2611135	2611285	9:2611135-2611285	-
chr9	2621355	2621505	9:2621355-2621505	ENSG00000147852,ENSG00000236404
chr9	2621995	2622145	9:2621995-2622145	ENSG00000147852,ENSG00000236404
chr9	2622595	2622745	9:2622595-2622745	ENSG00000147852,ENSG00000236404
chr9	2623015	2623165	9:2623015-2623165	ENSG00000147852,ENSG00000236404
chr9	2623595	2623745	9:2623595-2623745	ENSG00000147852,ENSG00000236404
chr9	2625543	2625693	9:2625543-2625693	-
chr9	2633015	2633165	9:2633015-2633165	-
chr9	2634295	2634445	9:2634295-2634445	-
chr9	2639434	2639584	9:2639434-2639584	ENSG00000147852
chr9	2640015	2640165	9:2640015-2640165	ENSG00000147852
chr9	2655435	2655605	9:2655435-2655605	ENSG00000286670,ENSG00000147852
chr9	2655755	2655925	9:2655755-2655925	ENSG00000286670,ENSG00000147852
chr9	2661575	2661725	9:2661575-2661725	-
chr9	2663595	2663745	9:2663595-2663745	-
chr9	2691375	2691525	9:2691375-2691525	-
chr9	2691735	2691925	9:2691735-2691925	-
chr9	2722775	2722925	9:2722775-2722925	ENSG00000168263
chr9	2723767	2723917	9:2723767-2723917	ENSG00000168263
chr9	2725995	2726145	9:2725995-2726145	-
chr9	2728175	2728345	9:2728175-2728345	ENSG00000168263
chr9	2729155	2729305	9:2729155-2729305	ENSG00000168263
chr9	2729846	2730005	9:2729846-2730005	ENSG00000168263
chr9	2739239	2739389	9:2739239-2739389	-
chr9	2740755	2740905	9:2740755-2740905	-
chr9	2741916	2742066	9:2741916-2742066	-
chr9	2742335	2742485	9:2742335-2742485	-
chr9	2749615	2749765	9:2749615-2749765	-
chr9	2753255	2753555	9:2753255-2753555	-
chr9	2758699	2758905	9:2758699-2758905	-
chr9	2759241	2759391	9:2759241-2759391	-
chr9	2759535	2759685	9:2759535-2759685	-
chr9	2764556	2764706	9:2764556-2764706	-
chr9	2771115	2771265	9:2771115-2771265	-
chr9	2771835	2771985	9:2771835-2771985	-
chr9	2780975	2781125	9:2780975-2781125	-
chr9	2785315	2785465	9:2785315-2785465	-
chr9	2785695	2785845	9:2785695-2785845	-
chr9	2787195	2787345	9:2787195-2787345	-
chr9	2800495	2800645	9:2800495-2800645	ENSG00000080608
chr9	2802535	2802685	9:2802535-2802685	ENSG00000080608
chr9	2809115	2809265	9:2809115-2809265	-
chr9	2809755	2809925	9:2809755-2809925	ENSG00000229184,ENSG00000080608
chr9	2815819	2815969	9:2815819-2815969	-
chr9	2816935	2817085	9:2816935-2817085	ENSG00000080608
chr9	2818175	2818325	9:2818175-2818325	ENSG00000080608
chr9	2818635	2818785	9:2818635-2818785	-
chr9	2819055	2819205	9:2819055-2819205	-
chr9	2824679	2824829	9:2824679-2824829	-
chr9	2833195	2833368	9:2833195-2833368	-
chr9	2837955	2838109	9:2837955-2838109	-
chr9	2838455	2838605	9:2838455-2838605	-
chr9	2839155	2839305	9:2839155-2839305	-
chr9	2843415	2843565	9:2843415-2843565	ENSG00000080608
chr9	2844155	2844305	9:2844155-2844305	ENSG00000227835,ENSG00000229184,ENSG00000080608
chr9	2857715	2857865	9:2857715-2857865	ENSG00000236511,ENSG00000227835,ENSG00000229184
chr9	2859915	2860065	9:2859915-2860065	ENSG00000236511,ENSG00000227835,ENSG00000229184
chr9	2872695	2872845	9:2872695-2872845	ENSG00000229184,ENSG00000236496
chr9	2874155	2874325	9:2874155-2874325	ENSG00000227835,ENSG00000229184,ENSG00000236496
chr9	2874455	2874625	9:2874455-2874625	ENSG00000227835,ENSG00000229184,ENSG00000236496
chr9	2919376	2919545	9:2919376-2919545	ENSG00000227835,ENSG00000229184
chr9	2955715	2955865	9:2955715-2955865	ENSG00000227835
chr9	2991399	2991549	9:2991399-2991549	ENSG00000227835
chr9	3028622	3028772	9:3028622-3028772	ENSG00000227835
chr9	3043481	3043631	9:3043481-3043631	ENSG00000227835
chr9	3137155	3137305	9:3137155-3137305	-
chr9	3179815	3179965	9:3179815-3179965	ENSG00000236511
chr9	3181715	3181865	9:3181715-3181865	ENSG00000236511
chr9	3225075	3225225	9:3225075-3225225	-
chr9	3238347	3238497	9:3238347-3238497	-
chr9	3240815	3240965	9:3240815-3240965	-
chr9	3241395	3241545	9:3241395-3241545	-
chr9	3256696	3256846	9:3256696-3256846	-
chr9	3261615	3261765	9:3261615-3261765	-
chr9	3285495	3285645	9:3285495-3285645	-
chr9	3285915	3286105	9:3285915-3286105	-
chr9	3300061	3300211	9:3300061-3300211	-
chr9	3329475	3329625	9:3329475-3329625	ENSG00000215297
chr9	3330915	3331065	9:3330915-3331065	ENSG00000215297
chr9	3332915	3333065	9:3332915-3333065	ENSG00000215297
chr9	3337655	3337825	9:3337655-3337825	ENSG00000215297,ENSG00000080298
chr9	3338535	3338685	9:3338535-3338685	ENSG00000215297
chr9	3342295	3342445	9:3342295-3342445	ENSG00000215297,ENSG00000080298
chr9	3348161	3348311	9:3348161-3348311	-
chr9	3383469	3383619	9:3383469-3383619	-
chr9	3386102	3386252	9:3386102-3386252	-
chr9	3386835	3386985	9:3386835-3386985	ENSG00000215297
chr9	3434715	3434865	9:3434715-3434865	ENSG00000215297
chr9	3436755	3436905	9:3436755-3436905	-
chr9	3437135	3437285	9:3437135-3437285	-
chr9	3441315	3441465	9:3441315-3441465	ENSG00000215297
chr9	3446435	3446585	9:3446435-3446585	-
chr9	3447334	3447484	9:3447334-3447484	-
chr9	3459155	3459305	9:3459155-3459305	-
chr9	3464155	3464305	9:3464155-3464305	-
chr9	3467715	3467865	9:3467715-3467865	ENSG00000226669,ENSG00000237359
chr9	3473975	3474125	9:3473975-3474125	-
chr9	3478755	3478905	9:3478755-3478905	-
chr9	3497515	3497665	9:3497515-3497665	-
chr9	3498775	3498933	9:3498775-3498933	-
chr9	3508695	3508845	9:3508695-3508845	-
chr9	3509128	3509278	9:3509128-3509278	-
chr9	3517435	3517585	9:3517435-3517585	-
chr9	3522493	3522643	9:3522493-3522643	-
chr9	3524695	3524845	9:3524695-3524845	ENSG00000232104,ENSG00000080298
chr9	3525375	3525525	9:3525375-3525525	-
chr9	3525875	3526045	9:3525875-3526045	ENSG00000226669,ENSG00000237359,ENSG00000232104,ENSG00000215297,ENSG00000080298
chr9	3526355	3526545	9:3526355-3526545	ENSG00000232104,ENSG00000080298
chr9	3527135	3527285	9:3527135-3527285	-
chr9	3576395	3576545	9:3576395-3576545	-
chr9	3578915	3579085	9:3578915-3579085	-
chr9	3646355	3646505	9:3646355-3646505	ENSG00000237359
chr9	3661055	3661205	9:3661055-3661205	ENSG00000232104
chr9	3662795	3662977	9:3662795-3662977	ENSG00000232104
chr9	3708915	3709065	9:3708915-3709065	ENSG00000226669
chr9	3716575	3716725	9:3716575-3716725	-
chr9	3719495	3719645	9:3719495-3719645	-
chr9	3732195	3732345	9:3732195-3732345	-
chr9	3732715	3732885	9:3732715-3732885	ENSG00000226669
chr9	3736395	3736545	9:3736395-3736545	-
chr9	3746455	3746605	9:3746455-3746605	-
chr9	3751275	3751445	9:3751275-3751445	-
chr9	3751555	3751765	9:3751555-3751765	-
chr9	3755129	3755279	9:3755129-3755279	-
chr9	3759295	3759445	9:3759295-3759445	-
chr9	3768395	3768545	9:3768395-3768545	-
chr9	3769195	3769345	9:3769195-3769345	-
chr9	3771015	3771165	9:3771015-3771165	-
chr9	3776095	3776245	9:3776095-3776245	-
chr9	3783295	3783445	9:3783295-3783445	-
chr9	3793979	3794165	9:3793979-3794165	-
chr9	3804275	3804425	9:3804275-3804425	-
chr9	3820782	3820932	9:3820782-3820932	-
chr9	3828615	3828785	9:3828615-3828785	-
chr9	3833355	3833505	9:3833355-3833505	-
chr9	3848575	3848725	9:3848575-3848725	-
chr9	3856694	3856845	9:3856694-3856845	-
chr9	3859072	3859222	9:3859072-3859222	-
chr9	3863195	3863365	9:3863195-3863365	-
chr9	3865495	3865645	9:3865495-3865645	-
chr9	3868635	3868785	9:3868635-3868785	-
chr9	3873875	3874025	9:3873875-3874025	ENSG00000236724
chr9	3875395	3875545	9:3875395-3875545	ENSG00000236724
chr9	3880955	3881125	9:3880955-3881125	ENSG00000237009,ENSG00000236724
chr9	3894915	3895065	9:3894915-3895065	ENSG00000237009
chr9	3898835	3898985	9:3898835-3898985	ENSG00000237009
chr9	3904375	3904675	9:3904375-3904675	ENSG00000237009
chr9	3906915	3907065	9:3906915-3907065	ENSG00000237009,ENSG00000226669
chr9	3908835	3908985	9:3908835-3908985	-
chr9	3912395	3912545	9:3912395-3912545	-
chr9	3912855	3913005	9:3912855-3913005	-
chr9	3916665	3916815	9:3916665-3916815	-
chr9	3916995	3917165	9:3916995-3917165	-
chr9	3920783	3920933	9:3920783-3920933	-
chr9	3921355	3921505	9:3921355-3921505	-
chr9	3922955	3923105	9:3922955-3923105	-
chr9	3932675	3932825	9:3932675-3932825	-
chr9	3933060	3933210	9:3933060-3933210	-
chr9	3936935	3937085	9:3936935-3937085	-
chr9	3948975	3949145	9:3948975-3949145	-
chr9	3949875	3950025	9:3949875-3950025	-
chr9	3951375	3951525	9:3951375-3951525	-
chr9	3951805	3951955	9:3951805-3951955	-
chr9	3955455	3955605	9:3955455-3955605	-
chr9	3956195	3956345	9:3956195-3956345	-
chr9	3956515	3956665	9:3956515-3956665	-
chr9	3960655	3960805	9:3960655-3960805	-
chr9	3962535	3962685	9:3962535-3962685	-
chr9	3963415	3963565	9:3963415-3963565	-
chr9	3963795	3963945	9:3963795-3963945	-
chr9	3971555	3971705	9:3971555-3971705	-
chr9	3980875	3981025	9:3980875-3981025	-
chr9	3992975	3993145	9:3992975-3993145	-
chr9	4030875	4031045	9:4030875-4031045	-
chr9	4038415	4038565	9:4038415-4038565	-
chr9	4048575	4048725	9:4048575-4048725	-
chr9	4063055	4063205	9:4063055-4063205	-
chr9	4066335	4066485	9:4066335-4066485	ENSG00000230001
chr9	4077675	4077825	9:4077675-4077825	ENSG00000230001,ENSG00000107249
chr9	4083875	4084025	9:4083875-4084025	ENSG00000230001
chr9	4084195	4084345	9:4084195-4084345	ENSG00000230001,ENSG00000107249
chr9	4084655	4084805	9:4084655-4084805	ENSG00000230001,ENSG00000107249
chr9	4086235	4086385	9:4086235-4086385	-
chr9	4086575	4086725	9:4086575-4086725	-
chr9	4092915	4093065	9:4092915-4093065	-
chr9	4093415	4093565	9:4093415-4093565	-
chr9	4096275	4096425	9:4096275-4096425	-
chr9	4097595	4097745	9:4097595-4097745	-
chr9	4098135	4098285	9:4098135-4098285	-
chr9	4099995	4100145	9:4099995-4100145	-
chr9	4102215	4102365	9:4102215-4102365	-
chr9	4105335	4105485	9:4105335-4105485	-
chr9	4106855	4107005	9:4106855-4107005	-
chr9	4111735	4111885	9:4111735-4111885	-
chr9	4115015	4115165	9:4115015-4115165	-
chr9	4116155	4116305	9:4116155-4116305	-
chr9	4116855	4117005	9:4116855-4117005	ENSG00000107249
chr9	4118855	4119005	9:4118855-4119005	-
chr9	4126593	4126745	9:4126593-4126745	-
chr9	4127075	4127225	9:4127075-4127225	-
chr9	4137315	4137465	9:4137315-4137465	-
chr9	4137835	4137985	9:4137835-4137985	-
chr9	4138335	4138485	9:4138335-4138485	-
chr9	4138915	4139065	9:4138915-4139065	-
chr9	4139355	4139505	9:4139355-4139505	-
chr9	4144469	4144619	9:4144469-4144619	-
chr9	4167175	4167345	9:4167175-4167345	-
chr9	4168128	4168278	9:4168128-4168278	-
chr9	4192595	4192745	9:4192595-4192745	-
chr9	4197055	4197205	9:4197055-4197205	-
chr9	4206855	4207025	9:4206855-4207025	-
chr9	4208015	4208165	9:4208015-4208165	-
chr9	4214675	4214825	9:4214675-4214825	-
chr9	4222612	4222762	9:4222612-4222762	-
chr9	4223315	4223465	9:4223315-4223465	-
chr9	4225435	4225585	9:4225435-4225585	-
chr9	4226595	4226745	9:4226595-4226745	-
chr9	4226955	4227105	9:4226955-4227105	-
chr9	4228735	4228885	9:4228735-4228885	-
chr9	4229375	4229525	9:4229375-4229525	-
chr9	4236235	4236385	9:4236235-4236385	-
chr9	4238135	4238285	9:4238135-4238285	-
chr9	4238655	4238805	9:4238655-4238805	-
chr9	4258395	4258545	9:4258395-4258545	-
chr9	4262775	4262925	9:4262775-4262925	-
chr9	4270015	4270165	9:4270015-4270165	-
chr9	4277815	4277965	9:4277815-4277965	-
chr9	4290495	4290645	9:4290495-4290645	-
chr9	4292875	4293025	9:4292875-4293025	-
chr9	4293435	4293585	9:4293435-4293585	ENSG00000107249,ENSG00000228322
chr9	4297135	4297305	9:4297135-4297305	ENSG00000107249,ENSG00000228322
chr9	4297435	4297585	9:4297435-4297585	ENSG00000107249,ENSG00000228322
chr9	4297975	4298145	9:4297975-4298145	ENSG00000107249,ENSG00000228322
chr9	4299475	4299665	9:4299475-4299665	ENSG00000228322
chr9	4300055	4300205	9:4300055-4300205	ENSG00000107249,ENSG00000228322
chr9	4301395	4301565	9:4301395-4301565	ENSG00000228322
chr9	4302215	4302385	9:4302215-4302385	ENSG00000107249,ENSG00000228322
chr9	4303235	4303385	9:4303235-4303385	ENSG00000107249,ENSG00000228322
chr9	4306415	4306585	9:4306415-4306585	-
chr9	4315715	4315885	9:4315715-4315885	-
chr9	4318455	4318605	9:4318455-4318605	-
chr9	4318835	4318985	9:4318835-4318985	-
chr9	4324615	4324765	9:4324615-4324765	-
chr9	4327915	4328065	9:4327915-4328065	-
chr9	4333455	4333605	9:4333455-4333605	-
chr9	4333895	4334045	9:4333895-4334045	-
chr9	4334515	4334665	9:4334515-4334665	-
chr9	4337583	4337733	9:4337583-4337733	-
chr9	4339455	4339605	9:4339455-4339605	-
chr9	4339955	4340105	9:4339955-4340105	-
chr9	4353415	4353565	9:4353415-4353565	-
chr9	4356415	4356565	9:4356415-4356565	-
chr9	4362431	4362581	9:4362431-4362581	-
chr9	4366815	4366969	9:4366815-4366969	-
chr9	4371215	4371385	9:4371215-4371385	ENSG00000200941
chr9	4375475	4375625	9:4375475-4375625	ENSG00000200941
chr9	4375934	4376084	9:4375934-4376084	-
chr9	4382835	4382985	9:4382835-4382985	ENSG00000200941
chr9	4389835	4390005	9:4389835-4390005	ENSG00000200941
chr9	4398075	4398225	9:4398075-4398225	ENSG00000200941
chr9	4413975	4414125	9:4413975-4414125	-
chr9	4415417	4415567	9:4415417-4415567	-
chr9	4418015	4418165	9:4418015-4418165	-
chr9	4425015	4425165	9:4425015-4425165	-
chr9	4425475	4425625	9:4425475-4425625	-
chr9	4430315	4430465	9:4430315-4430465	-
chr9	4430815	4430965	9:4430815-4430965	-
chr9	4435315	4435465	9:4435315-4435465	-
chr9	4463915	4464065	9:4463915-4464065	-
chr9	4475395	4475545	9:4475395-4475545	-
chr9	4489595	4489775	9:4489595-4489775	ENSG00000106688
chr9	4490175	4490365	9:4490175-4490365	ENSG00000106688
chr9	4497955	4498105	9:4497955-4498105	ENSG00000106688
chr9	4507475	4507625	9:4507475-4507625	-
chr9	4509375	4509525	9:4509375-4509525	-
chr9	4516195	4516345	9:4516195-4516345	-
chr9	4517400	4517550	9:4517400-4517550	-
chr9	4520723	4520873	9:4520723-4520873	-
chr9	4530535	4530685	9:4530535-4530685	-
chr9	4530955	4531125	9:4530955-4531125	-
chr9	4547135	4547305	9:4547135-4547305	-
chr9	4549195	4549345	9:4549195-4549345	-
chr9	4549895	4550045	9:4549895-4550045	-
chr9	4551195	4551345	9:4551195-4551345	ENSG00000106688
chr9	4554095	4554279	9:4554095-4554279	ENSG00000106688
chr9	4555395	4555545	9:4555395-4555545	ENSG00000106688
chr9	4558720	4558870	9:4558720-4558870	ENSG00000106688
chr9	4579115	4579265	9:4579115-4579265	ENSG00000106688
chr9	4585229	4585379	9:4585229-4585379	-
chr9	4588898	4589048	9:4588898-4589048	-
chr9	4591215	4591365	9:4591215-4591365	-
chr9	4596295	4596445	9:4596295-4596445	-
chr9	4603855	4604005	9:4603855-4604005	-
chr9	4604675	4604845	9:4604675-4604845	ENSG00000225893
chr9	4615355	4615525	9:4615355-4615525	ENSG00000225893
chr9	4621335	4621485	9:4621335-4621485	ENSG00000225893
chr9	4630975	4631125	9:4630975-4631125	ENSG00000225893
chr9	4640155	4640305	9:4640155-4640305	ENSG00000225893
chr9	4661654	4661804	9:4661654-4661804	ENSG00000106686,ENSG00000205808
chr9	4662215	4662385	9:4662215-4662385	ENSG00000106686,ENSG00000205808
chr9	4662615	4662765	9:4662615-4662765	ENSG00000106686,ENSG00000205808
chr9	4665395	4665560	9:4665395-4665560	ENSG00000106686,ENSG00000205808
chr9	4666395	4666545	9:4666395-4666545	ENSG00000106686,ENSG00000205808
chr9	4674915	4675065	9:4674915-4675065	ENSG00000106686,ENSG00000273061,ENSG00000106993
chr9	4678235	4678385	9:4678235-4678385	ENSG00000106686,ENSG00000273061,ENSG00000106993
chr9	4678815	4678965	9:4678815-4678965	ENSG00000106686,ENSG00000273061,ENSG00000106993
chr9	4678995	4679145	9:4678995-4679145	ENSG00000106686,ENSG00000273061,ENSG00000106993
chr9	4679435	4679585	9:4679435-4679585	ENSG00000106686,ENSG00000205808,ENSG00000273061,ENSG00000106993,ENSG00000147853,ENSG00000287759
chr9	4680215	4680365	9:4680215-4680365	-
chr9	4680895	4681045	9:4680895-4681045	ENSG00000273061,ENSG00000106993
chr9	4686215	4686365	9:4686215-4686365	-
chr9	4689131	4689281	9:4689131-4689281	-
chr9	4689755	4689905	9:4689755-4689905	-
chr9	4691915	4692085	9:4691915-4692085	-
chr9	4700095	4700245	9:4700095-4700245	-
chr9	4714415	4714565	9:4714415-4714565	-
chr9	4739995	4740145	9:4739995-4740145	ENSG00000147853,ENSG00000287759
chr9	4740555	4740705	9:4740555-4740705	ENSG00000147853,ENSG00000287759
chr9	4741155	4741305	9:4741155-4741305	ENSG00000147853,ENSG00000287759
chr9	4741855	4742005	9:4741855-4742005	ENSG00000147853,ENSG00000287759
chr9	4748715	4748865	9:4748715-4748865	ENSG00000147853,ENSG00000287759
chr9	4750147	4750305	9:4750147-4750305	ENSG00000147853,ENSG00000287759
chr9	4759455	4759605	9:4759455-4759605	-
chr9	4762675	4762825	9:4762675-4762825	ENSG00000270639,ENSG00000220105
chr9	4763015	4763165	9:4763015-4763165	ENSG00000270639
chr9	4763395	4763545	9:4763395-4763545	ENSG00000270639
chr9	4769455	4769605	9:4769455-4769605	ENSG00000270639,ENSG00000220105
chr9	4774335	4774485	9:4774335-4774485	ENSG00000270639,ENSG00000220105
chr9	4792735	4792885	9:4792735-4792885	ENSG00000220105,ENSG00000120158,ENSG00000233186
chr9	4793355	4793505	9:4793355-4793505	ENSG00000220105,ENSG00000120158,ENSG00000233186
chr9	4797495	4797645	9:4797495-4797645	ENSG00000120158,ENSG00000233186
chr9	4798115	4798265	9:4798115-4798265	ENSG00000233186
chr9	4798380	4798530	9:4798380-4798530	ENSG00000233186
chr9	4798815	4798965	9:4798815-4798965	ENSG00000233186
chr9	4827355	4827505	9:4827355-4827505	-
chr9	4828815	4828965	9:4828815-4828965	-
chr9	4832195	4832345	9:4832195-4832345	-
chr9	4833215	4833365	9:4833215-4833365	ENSG00000220105,ENSG00000120158,ENSG00000233186,ENSG00000199065,ENSG00000228165
chr9	4834315	4834465	9:4834315-4834465	ENSG00000120158
chr9	4836795	4836945	9:4836795-4836945	ENSG00000120158
chr9	4837475	4837625	9:4837475-4837625	ENSG00000120158
chr9	4838075	4838265	9:4838075-4838265	ENSG00000120158,ENSG00000233186,ENSG00000199065,ENSG00000228165
chr9	4850595	4850745	9:4850595-4850745	ENSG00000199065,ENSG00000228165
chr9	4855915	4856065	9:4855915-4856065	ENSG00000199065,ENSG00000228165
chr9	4863095	4863245	9:4863095-4863245	ENSG00000199065,ENSG00000228165
chr9	4887715	4887885	9:4887715-4887885	-
chr9	4894195	4894365	9:4894195-4894365	-
chr9	4901795	4901965	9:4901795-4901965	-
chr9	4904715	4904885	9:4904715-4904885	-
chr9	4909976	4910126	9:4909976-4910126	-
chr9	4924335	4924505	9:4924335-4924505	-
chr9	4927215	4927365	9:4927215-4927365	-
chr9	4933335	4933505	9:4933335-4933505	ENSG00000220937
chr9	4942375	4942547	9:4942375-4942547	ENSG00000220937
chr9	4955975	4956125	9:4955975-4956125	ENSG00000220937
chr9	4962215	4962365	9:4962215-4962365	-
chr9	4962755	4962905	9:4962755-4962905	-
chr9	4964675	4964825	9:4964675-4964825	-
chr9	4967635	4967785	9:4967635-4967785	ENSG00000220937
chr9	4974035	4974185	9:4974035-4974185	-
chr9	4979327	4979477	9:4979327-4979477	-
chr9	4984735	4984905	9:4984735-4984905	ENSG00000220937,ENSG00000096968
chr9	4985095	4985245	9:4985095-4985245	ENSG00000220105,ENSG00000199065,ENSG00000228165,ENSG00000220937,ENSG00000096968,ENSG00000234534,ENSG00000182347,ENSG00000237711,ENSG00000236254,ENSG00000230225
chr9	4985975	4986125	9:4985975-4986125	ENSG00000096968
chr9	4986395	4986545	9:4986395-4986545	-
chr9	4987995	4988165	9:4987995-4988165	ENSG00000096968
chr9	4994274	4994424	9:4994274-4994424	-
chr9	4997298	4997448	9:4997298-4997448	-
chr9	5002933	5003083	9:5002933-5003083	-
chr9	5008349	5008499	9:5008349-5008499	-
chr9	5013475	5013645	9:5013475-5013645	ENSG00000234534
chr9	5025535	5025685	9:5025535-5025685	ENSG00000234534
chr9	5043495	5043645	9:5043495-5043645	ENSG00000234534
chr9	5052986	5053145	9:5052986-5053145	ENSG00000234534
chr9	5072975	5073125	9:5072975-5073125	-
chr9	5073793	5073943	9:5073793-5073943	-
chr9	5093195	5093345	9:5093195-5093345	ENSG00000182347,ENSG00000227730,ENSG00000228166,ENSG00000224083,ENSG00000235917,ENSG00000228097,ENSG00000237711,ENSG00000236254,ENSG00000230225
chr9	5093695	5093865	9:5093695-5093865	ENSG00000182347,ENSG00000227730,ENSG00000228166,ENSG00000224083,ENSG00000235917,ENSG00000228097,ENSG00000237711,ENSG00000236254,ENSG00000230225
chr9	5097615	5097765	9:5097615-5097765	ENSG00000227730,ENSG00000228166,ENSG00000224083,ENSG00000235917,ENSG00000228097,ENSG00000237711,ENSG00000236254,ENSG00000230225
chr9	5109355	5109505	9:5109355-5109505	ENSG00000237711,ENSG00000236254,ENSG00000230225,ENSG00000236567,ENSG00000254017
chr9	5139175	5139325	9:5139175-5139325	-
chr9	5186555	5186705	9:5186555-5186705	ENSG00000120210,ENSG00000237553,ENSG00000120211
chr9	5263641	5263805	9:5263641-5263805	ENSG00000120211,ENSG00000107014
chr9	5264020	5264170	9:5264020-5264170	-
chr9	5269275	5269445	9:5269275-5269445	ENSG00000120211,ENSG00000107014,ENSG00000214195
chr9	5321155	5321305	9:5321155-5321305	ENSG00000214195,ENSG00000107018
chr9	5327305	5327455	9:5327305-5327455	ENSG00000214195,ENSG00000107018
chr9	5364795	5364945	9:5364795-5364945	ENSG00000107018,ENSG00000272866,ENSG00000231967
chr9	5373268	5373418	9:5373268-5373418	ENSG00000272866
chr9	5375242	5375392	9:5375242-5375392	ENSG00000272866
chr9	5375955	5376105	9:5375955-5376105	ENSG00000272866
chr9	5388135	5388285	9:5388135-5388285	-
chr9	5389215	5389365	9:5389215-5389365	ENSG00000120211,ENSG00000107014,ENSG00000214195,ENSG00000107018,ENSG00000272866,ENSG00000231967,ENSG00000214190
chr9	5392415	5392565	9:5392415-5392565	-
chr9	5404815	5404965	9:5404815-5404965	ENSG00000214190
chr9	5425135	5425285	9:5425135-5425285	ENSG00000214190
chr9	5437835	5437985	9:5437835-5437985	ENSG00000107014,ENSG00000214195,ENSG00000107018,ENSG00000272866,ENSG00000107020,ENSG00000214190,ENSG00000120217
chr9	5438395	5438545	9:5438395-5438545	ENSG00000107020
chr9	5441175	5441325	9:5441175-5441325	ENSG00000107020
chr9	5442514	5442665	9:5442514-5442665	ENSG00000107020
chr9	5450435	5450605	9:5450435-5450605	ENSG00000107014,ENSG00000107018,ENSG00000107020,ENSG00000214190,ENSG00000120217
chr9	5450895	5451045	9:5450895-5451045	ENSG00000120217
chr9	5451824	5451974	9:5451824-5451974	ENSG00000120217
chr9	5453795	5453945	9:5453795-5453945	ENSG00000120217
chr9	5455315	5455465	9:5455315-5455465	ENSG00000120217
chr9	5459395	5459545	9:5459395-5459545	ENSG00000120217
chr9	5488775	5488925	9:5488775-5488925	-
chr9	5493735	5493885	9:5493735-5493885	-
chr9	5494195	5494345	9:5494195-5494345	-
chr9	5500095	5500265	9:5500095-5500265	ENSG00000107014,ENSG00000197646
chr9	5500755	5500925	9:5500755-5500925	ENSG00000237711,ENSG00000120211,ENSG00000107014,ENSG00000214195,ENSG00000107018,ENSG00000272866,ENSG00000214190,ENSG00000120217,ENSG00000197646
chr9	5509735	5509885	9:5509735-5509885	ENSG00000197646
chr9	5510395	5510545	9:5510395-5510545	ENSG00000197646
chr9	5510775	5510925	9:5510775-5510925	ENSG00000197646
chr9	5511595	5511745	9:5511595-5511745	ENSG00000197646
chr9	5514995	5515145	9:5514995-5515145	ENSG00000197646
chr9	5549775	5549925	9:5549775-5549925	-
chr9	5550115	5550265	9:5550115-5550265	-
chr9	5553375	5553545	9:5553375-5553545	-
chr9	5554975	5555145	9:5554975-5555145	-
chr9	5558035	5558185	9:5558035-5558185	ENSG00000120211,ENSG00000107014,ENSG00000214195,ENSG00000107018,ENSG00000272866,ENSG00000214190,ENSG00000231509
chr9	5563595	5563745	9:5563595-5563745	-
chr9	5563975	5564125	9:5563975-5564125	-
chr9	5569509	5569659	9:5569509-5569659	-
chr9	5571755	5571905	9:5571755-5571905	-
chr9	5578395	5578545	9:5578395-5578545	ENSG00000231509
chr9	5578835	5578985	9:5578835-5578985	ENSG00000231509
chr9	5579975	5580125	9:5579975-5580125	ENSG00000231509
chr9	5582995	5583145	9:5582995-5583145	ENSG00000120211,ENSG00000107014,ENSG00000214195,ENSG00000107018,ENSG00000214190,ENSG00000231509
chr9	5583255	5583405	9:5583255-5583405	ENSG00000231509
chr9	5586415	5586604	9:5586415-5586604	ENSG00000231509
chr9	5587155	5587305	9:5587155-5587305	ENSG00000231509
chr9	5590115	5590265	9:5590115-5590265	ENSG00000120210,ENSG00000214195,ENSG00000107018,ENSG00000214190,ENSG00000231509
chr9	5596215	5596365	9:5596215-5596365	-
chr9	5600595	5600745	9:5600595-5600745	ENSG00000120210
chr9	5608695	5608845	9:5608695-5608845	-
chr9	5621474	5621625	9:5621474-5621625	ENSG00000286162,ENSG00000107036
chr9	5622075	5622245	9:5622075-5622245	ENSG00000286162,ENSG00000107036
chr9	5627295	5627445	9:5627295-5627445	ENSG00000286162,ENSG00000107036
chr9	5628935	5629085	9:5628935-5629085	ENSG00000286162,ENSG00000107036
chr9	5629395	5629545	9:5629395-5629545	ENSG00000286162,ENSG00000107036
chr9	5629655	5629805	9:5629655-5629805	ENSG00000286162,ENSG00000107036
chr9	5630275	5630430	9:5630275-5630430	ENSG00000286162,ENSG00000107036
chr9	5631135	5631285	9:5631135-5631285	ENSG00000286162
chr9	5633375	5633525	9:5633375-5633525	-
chr9	5643141	5643291	9:5643141-5643291	-
chr9	5651341	5651525	9:5651341-5651525	ENSG00000107036
chr9	5652955	5653105	9:5652955-5653105	-
chr9	5665235	5665385	9:5665235-5665385	-
chr9	5670215	5670365	9:5670215-5670365	-
chr9	5684215	5684365	9:5684215-5684365	-
chr9	5688195	5688345	9:5688195-5688345	-
chr9	5688735	5688885	9:5688735-5688885	-
chr9	5698915	5699065	9:5698915-5699065	-
chr9	5708555	5708705	9:5708555-5708705	-
chr9	5715195	5715345	9:5715195-5715345	ENSG00000225408
chr9	5748667	5748817	9:5748667-5748817	-
chr9	5773676	5773826	9:5773676-5773826	-
chr9	5778955	5779105	9:5778955-5779105	-
chr9	5784155	5784305	9:5784155-5784305	-
chr9	5786455	5786605	9:5786455-5786605	-
chr9	5799355	5799505	9:5799355-5799505	-
chr9	5801185	5801345	9:5801185-5801345	-
chr9	5818055	5818205	9:5818055-5818205	-
chr9	5833075	5833225	9:5833075-5833225	ENSG00000099219
chr9	5839395	5839545	9:5839395-5839545	ENSG00000099219
chr9	5843895	5844045	9:5843895-5844045	ENSG00000099219
chr9	5844935	5845085	9:5844935-5845085	ENSG00000099219,ENSG00000223621
chr9	5846515	5846665	9:5846515-5846665	-
chr9	5851615	5851785	9:5851615-5851785	ENSG00000223621
chr9	5870815	5870965	9:5870815-5870965	-
chr9	5871795	5871945	9:5871795-5871945	-
chr9	5872635	5872785	9:5872635-5872785	ENSG00000223621
chr9	5873515	5873665	9:5873515-5873665	-
chr9	5879615	5879785	9:5879615-5879785	-
chr9	5879935	5880085	9:5879935-5880085	ENSG00000120215
chr9	5886235	5886385	9:5886235-5886385	ENSG00000120215
chr9	5899407	5899557	9:5899407-5899557	ENSG00000120215
chr9	5947915	5948065	9:5947915-5948065	-
chr9	5949505	5949655	9:5949505-5949655	-
chr9	5951795	5951945	9:5951795-5951945	-
chr9	5953855	5954005	9:5953855-5954005	-
chr9	5971875	5972039	9:5971875-5972039	-
chr9	5976795	5976945	9:5976795-5976945	-
chr9	5979367	5979517	9:5979367-5979517	-
chr9	6006975	6007145	9:6006975-6007145	ENSG00000183354,ENSG00000263575,ENSG00000137040
chr9	6007435	6007735	9:6007435-6007735	-
chr9	6007955	6008125	9:6007955-6008125	ENSG00000183354,ENSG00000263575,ENSG00000137040
chr9	6008515	6008665	9:6008515-6008665	ENSG00000183354,ENSG00000120215,ENSG00000263575,ENSG00000137040
chr9	6014815	6014965	9:6014815-6014965	ENSG00000183354,ENSG00000263575,ENSG00000137040
chr9	6015615	6015765	9:6015615-6015765	ENSG00000183354,ENSG00000263575,ENSG00000137040
chr9	6024235	6024385	9:6024235-6024385	ENSG00000137040
chr9	6029615	6029915	9:6029615-6029915	-
chr9	6049895	6050045	9:6049895-6050045	ENSG00000228739
chr9	6054615	6054765	9:6054615-6054765	ENSG00000228739
chr9	6055011	6055161	9:6055011-6055161	-
chr9	6055355	6055505	9:6055355-6055505	ENSG00000120215,ENSG00000228739,ENSG00000170777
chr9	6076992	6077145	9:6076992-6077145	-
chr9	6078255	6078405	9:6078255-6078405	-
chr9	6078495	6078645	9:6078495-6078645	-
chr9	6078757	6078907	9:6078757-6078907	-
chr9	6080335	6080505	9:6080335-6080505	ENSG00000170777
chr9	6096915	6097105	9:6096915-6097105	-
chr9	6098535	6098705	9:6098535-6098705	-
chr9	6102655	6102805	9:6102655-6102805	-
chr9	6107075	6107245	9:6107075-6107245	-
chr9	6121815	6121965	9:6121815-6121965	-
chr9	6133795	6133945	9:6133795-6133945	-
chr9	6148015	6148165	9:6148015-6148165	-
chr9	6149375	6149545	9:6149375-6149545	-
chr9	6153591	6153745	9:6153591-6153745	-
chr9	6184835	6185005	9:6184835-6185005	ENSG00000237274,ENSG00000170777
chr9	6188535	6188685	9:6188535-6188685	-
chr9	6197455	6197605	9:6197455-6197605	ENSG00000237274
chr9	6212813	6212963	9:6212813-6212963	ENSG00000137033
chr9	6214555	6214705	9:6214555-6214705	ENSG00000237274,ENSG00000137033
chr9	6215040	6215205	9:6215040-6215205	ENSG00000137033
chr9	6215675	6215825	9:6215675-6215825	ENSG00000237274,ENSG00000137033,ENSG00000170777
chr9	6217035	6217185	9:6217035-6217185	ENSG00000137033
chr9	6217854	6218004	9:6217854-6218004	-
chr9	6218315	6218485	9:6218315-6218485	ENSG00000237274,ENSG00000137033,ENSG00000170777
chr9	6219155	6219305	9:6219155-6219305	ENSG00000137033
chr9	6220115	6220265	9:6220115-6220265	ENSG00000137033
chr9	6224515	6224665	9:6224515-6224665	ENSG00000137033
chr9	6226855	6227005	9:6226855-6227005	ENSG00000137033
chr9	6229695	6229885	9:6229695-6229885	-
chr9	6230495	6230659	9:6230495-6230659	-
chr9	6234135	6234308	9:6234135-6234308	-
chr9	6236935	6237105	9:6236935-6237105	ENSG00000137033
chr9	6239215	6239365	9:6239215-6239365	ENSG00000137033
chr9	6239795	6239945	9:6239795-6239945	ENSG00000137033
chr9	6243869	6244019	9:6243869-6244019	-
chr9	6247555	6247705	9:6247555-6247705	ENSG00000137033
chr9	6248035	6248185	9:6248035-6248185	-
chr9	6248375	6248525	9:6248375-6248525	ENSG00000137033
chr9	6271075	6271225	9:6271075-6271225	ENSG00000228132,ENSG00000233846
chr9	6272275	6272425	9:6272275-6272425	ENSG00000237274,ENSG00000228132,ENSG00000233846,ENSG00000170777
chr9	6277555	6277705	9:6277555-6277705	ENSG00000228132,ENSG00000233846
chr9	6279235	6279385	9:6279235-6279385	ENSG00000228132,ENSG00000233846
chr9	6283681	6283831	9:6283681-6283831	ENSG00000228132,ENSG00000233846
chr9	6302515	6302665	9:6302515-6302665	ENSG00000170777
chr9	6304260	6304410	9:6304260-6304410	-
chr9	6306055	6306205	9:6306055-6306205	ENSG00000237274,ENSG00000170777
chr9	6307655	6307805	9:6307655-6307805	ENSG00000170777
chr9	6317125	6317275	9:6317125-6317275	ENSG00000170777
chr9	6354235	6354385	9:6354235-6354385	ENSG00000170777,ENSG00000237158
chr9	6355855	6356005	9:6355855-6356005	-
chr9	6357020	6357170	9:6357020-6357170	-
chr9	6367355	6367505	9:6367355-6367505	-
chr9	6382795	6382945	9:6382795-6382945	-
chr9	6383675	6383825	9:6383675-6383825	-
chr9	6383975	6384125	9:6383975-6384125	-
chr9	6399184	6399334	9:6399184-6399334	-
chr9	6405555	6405705	9:6405555-6405705	ENSG00000147854
chr9	6413055	6413205	9:6413055-6413205	ENSG00000147854,ENSG00000233367
chr9	6414375	6414545	9:6414375-6414545	ENSG00000147854
chr9	6426255	6426405	9:6426255-6426405	ENSG00000147854
chr9	6433515	6433685	9:6433515-6433685	ENSG00000233367
chr9	6441395	6441545	9:6441395-6441545	ENSG00000233367
chr9	6443813	6443963	9:6443813-6443963	ENSG00000233367
chr9	6462375	6462525	9:6462375-6462525	-
chr9	6467415	6467565	9:6467415-6467565	-
chr9	6473335	6473485	9:6473335-6473485	-
chr9	6499095	6499245	9:6499095-6499245	-
chr9	6512375	6512525	9:6512375-6512525	-
chr9	6513215	6513365	9:6513215-6513365	-
chr9	6527115	6527265	9:6527115-6527265	-
chr9	6530452	6530625	9:6530452-6530625	ENSG00000264530
chr9	6538695	6538845	9:6538695-6538845	ENSG00000178445,ENSG00000264530
chr9	6551235	6551385	9:6551235-6551385	ENSG00000264530
chr9	6552195	6552345	9:6552195-6552345	ENSG00000178445,ENSG00000264530
chr9	6552695	6552845	9:6552695-6552845	ENSG00000178445,ENSG00000264530
chr9	6552975	6553125	9:6552975-6553125	ENSG00000264530
chr9	6558015	6558174	9:6558015-6558174	ENSG00000178445,ENSG00000264530
chr9	6562295	6562445	9:6562295-6562445	ENSG00000237158
chr9	6563175	6563325	9:6563175-6563325	ENSG00000178445,ENSG00000237158
chr9	6564395	6564565	9:6564395-6564565	ENSG00000178445,ENSG00000264530,ENSG00000237158
chr9	6565015	6565165	9:6565015-6565165	ENSG00000178445,ENSG00000264530,ENSG00000237158
chr9	6566535	6566705	9:6566535-6566705	ENSG00000178445,ENSG00000264530,ENSG00000237158
chr9	6567135	6567285	9:6567135-6567285	ENSG00000178445,ENSG00000237158
chr9	6568235	6568395	9:6568235-6568395	ENSG00000178445,ENSG00000237158
chr9	6585255	6585405	9:6585255-6585405	ENSG00000178445
chr9	6594675	6594825	9:6594675-6594825	-
chr9	6598563	6598713	9:6598563-6598713	-
chr9	6601233	6601383	9:6601233-6601383	-
chr9	6630915	6631065	9:6630915-6631065	ENSG00000206147
chr9	6645735	6645885	9:6645735-6645885	ENSG00000206147,ENSG00000236924
chr9	6648335	6648485	9:6648335-6648485	ENSG00000206147,ENSG00000236924
chr9	6667775	6667925	9:6667775-6667925	ENSG00000206147,ENSG00000236924,ENSG00000266863,ENSG00000229057,ENSG00000231381
chr9	6680550	6680700	9:6680550-6680700	-
chr9	6680835	6680985	9:6680835-6680985	ENSG00000232946
chr9	6681275	6681445	9:6681275-6681445	ENSG00000256968,ENSG00000231108,ENSG00000107077,ENSG00000225489,ENSG00000229611,ENSG00000232946,ENSG00000206147,ENSG00000236924,ENSG00000266863,ENSG00000229057,ENSG00000231381
chr9	6681615	6681765	9:6681615-6681765	ENSG00000231108,ENSG00000225489,ENSG00000229611,ENSG00000232946,ENSG00000206147,ENSG00000236924,ENSG00000266863,ENSG00000229057,ENSG00000231381
chr9	6686515	6686665	9:6686515-6686665	-
chr9	6703623	6703773	9:6703623-6703773	-
chr9	6704175	6704345	9:6704175-6704345	ENSG00000256968,ENSG00000231108,ENSG00000225489,ENSG00000229611
chr9	6707441	6707591	9:6707441-6707591	-
chr9	6708915	6709065	9:6708915-6709065	-
chr9	6711515	6711665	9:6711515-6711665	ENSG00000225489
chr9	6715796	6715946	9:6715796-6715946	ENSG00000225489
chr9	6716075	6716225	9:6716075-6716225	ENSG00000225489
chr9	6739375	6739525	9:6739375-6739525	ENSG00000256968,ENSG00000231108
chr9	6740515	6740665	9:6740515-6740665	ENSG00000256968,ENSG00000231108
chr9	6757055	6757205	9:6757055-6757205	ENSG00000256968,ENSG00000107077
chr9	6757286	6757436	9:6757286-6757436	-
chr9	6757575	6757725	9:6757575-6757725	ENSG00000256968,ENSG00000231108,ENSG00000107077,ENSG00000225489
chr9	6757875	6758025	9:6757875-6758025	ENSG00000256968,ENSG00000231108,ENSG00000107077,ENSG00000225489,ENSG00000229611
chr9	6758935	6759085	9:6758935-6759085	ENSG00000256968,ENSG00000107077
chr9	6759215	6759365	9:6759215-6759365	ENSG00000256968,ENSG00000107077
chr9	6760003	6760153	9:6760003-6760153	-
chr9	6760319	6760469	9:6760319-6760469	-
chr9	6775255	6775405	9:6775255-6775405	-
chr9	6779415	6779565	9:6779415-6779565	-
chr9	6779985	6780145	9:6779985-6780145	-
chr9	6780795	6780945	9:6780795-6780945	-
chr9	6787878	6788028	9:6787878-6788028	-
chr9	6788215	6788385	9:6788215-6788385	-
chr9	6805655	6805845	9:6805655-6805845	-
chr9	6811575	6811745	9:6811575-6811745	-
chr9	6827475	6827625	9:6827475-6827625	ENSG00000230581
chr9	6833395	6833545	9:6833395-6833545	ENSG00000230581
chr9	6833895	6834065	9:6833895-6834065	ENSG00000230581
chr9	6838275	6838425	9:6838275-6838425	ENSG00000230581
chr9	6842635	6842785	9:6842635-6842785	ENSG00000230581
chr9	6845995	6846145	9:6845995-6846145	-
chr9	6852315	6852485	9:6852315-6852485	-
chr9	6869155	6869325	9:6869155-6869325	-
chr9	6873935	6874085	9:6873935-6874085	-
chr9	6874095	6874245	9:6874095-6874245	-
chr9	6877995	6878145	9:6877995-6878145	-
chr9	6902555	6902705	9:6902555-6902705	ENSG00000224972
chr9	6907895	6908045	9:6907895-6908045	ENSG00000224972
chr9	6910115	6910265	9:6910115-6910265	ENSG00000224972
chr9	6912369	6912519	9:6912369-6912519	-
chr9	6920134	6920284	9:6920134-6920284	-
chr9	6923235	6923385	9:6923235-6923385	-
chr9	6930975	6931128	9:6930975-6931128	-
chr9	6931975	6932145	9:6931975-6932145	ENSG00000107077
chr9	6938595	6938765	9:6938595-6938765	-
chr9	6944375	6944525	9:6944375-6944525	-
chr9	6955375	6955545	9:6955375-6955545	-
chr9	6955615	6955765	9:6955615-6955765	-
chr9	6968395	6968545	9:6968395-6968545	-
chr9	6973895	6974045	9:6973895-6974045	-
chr9	6996183	6996333	9:6996183-6996333	-
chr9	7007335	7007485	9:7007335-7007485	-
chr9	7011535	7011685	9:7011535-7011685	-
chr9	7027275	7027425	9:7027275-7027425	-
chr9	7033235	7033385	9:7033235-7033385	-
chr9	7033455	7033605	9:7033455-7033605	-
chr9	7045486	7045636	9:7045486-7045636	-
chr9	7052715	7052865	9:7052715-7052865	ENSG00000107077
chr9	7079055	7079205	9:7079055-7079205	-
chr9	7088735	7088885	9:7088735-7088885	-
chr9	7089531	7089681	9:7089531-7089681	-
chr9	7094155	7094305	9:7094155-7094305	-
chr9	7103455	7103605	9:7103455-7103605	-
chr9	7103855	7104005	9:7103855-7104005	-
chr9	7115735	7115885	9:7115735-7115885	-
chr9	7118275	7118425	9:7118275-7118425	-
chr9	7121195	7121345	9:7121195-7121345	-
chr9	7147221	7147371	9:7147221-7147371	-
chr9	7153655	7153805	9:7153655-7153805	ENSG00000285688
chr9	7169855	7170005	9:7169855-7170005	ENSG00000285688
chr9	7172795	7172945	9:7172795-7172945	ENSG00000285688
chr9	7180355	7180505	9:7180355-7180505	ENSG00000285688
chr9	7185735	7185885	9:7185735-7185885	ENSG00000285688
chr9	7186315	7186465	9:7186315-7186465	ENSG00000285688
chr9	7191768	7191918	9:7191768-7191918	-
chr9	7212135	7212285	9:7212135-7212285	-
chr9	7216075	7216245	9:7216075-7216245	-
chr9	7216375	7216525	9:7216375-7216525	-
chr9	7234235	7234405	9:7234235-7234405	-
chr9	7237955	7238125	9:7237955-7238125	-
chr9	7259955	7260105	9:7259955-7260105	-
chr9	7265275	7265425	9:7265275-7265425	-
chr9	7273695	7273845	9:7273695-7273845	-
chr9	7293228	7293378	9:7293228-7293378	ENSG00000288042
chr9	7298215	7298365	9:7298215-7298365	ENSG00000288042
chr9	7315875	7316025	9:7315875-7316025	ENSG00000288042
chr9	7316235	7316405	9:7316235-7316405	ENSG00000288042
chr9	7317100	7317250	9:7317100-7317250	-
chr9	7320275	7320445	9:7320275-7320445	ENSG00000231902,ENSG00000288042
chr9	7324415	7324565	9:7324415-7324565	-
chr9	7326155	7326305	9:7326155-7326305	-
chr9	7328597	7328747	9:7328597-7328747	-
chr9	7333875	7334037	9:7333875-7334037	-
chr9	7336815	7336965	9:7336815-7336965	-
chr9	7342335	7342485	9:7342335-7342485	-
chr9	7342859	7343009	9:7342859-7343009	-
chr9	7358997	7359147	9:7358997-7359147	-
chr9	7366255	7366423	9:7366255-7366423	-
chr9	7368475	7368625	9:7368475-7368625	ENSG00000234021,ENSG00000239102,ENSG00000226376,ENSG00000231902,ENSG00000230207,ENSG00000288042
chr9	7370515	7370665	9:7370515-7370665	-
chr9	7371175	7371325	9:7371175-7371325	-
chr9	7372535	7372685	9:7372535-7372685	-
chr9	7376955	7377105	9:7376955-7377105	-
chr9	7401781	7401931	9:7401781-7401931	-
chr9	7402155	7402305	9:7402155-7402305	-
chr9	7439695	7439845	9:7439695-7439845	-
chr9	7449241	7449391	9:7449241-7449391	-
chr9	7451195	7451345	9:7451195-7451345	ENSG00000230207
chr9	7452515	7452665	9:7452515-7452665	ENSG00000230207
chr9	7479377	7479527	9:7479377-7479527	ENSG00000230207
chr9	7489150	7489300	9:7489150-7489300	ENSG00000230207
chr9	7507642	7507792	9:7507642-7507792	-
chr9	7509735	7509885	9:7509735-7509885	-
chr9	7534655	7534805	9:7534655-7534805	-
chr9	7536435	7536605	9:7536435-7536605	ENSG00000178654,ENSG00000230207
chr9	7570235	7570385	9:7570235-7570385	ENSG00000178654
chr9	7592628	7592928	9:7592628-7592928	ENSG00000178654
chr9	7619481	7619631	9:7619481-7619631	-
chr9	7653435	7653585	9:7653435-7653585	-
chr9	7656775	7656925	9:7656775-7656925	-
chr9	7657935	7658085	9:7657935-7658085	-
chr9	7760015	7760165	9:7760015-7760165	ENSG00000226376,ENSG00000273056
chr9	7780375	7780525	9:7780375-7780525	ENSG00000273056
chr9	7799355	7799505	9:7799355-7799505	ENSG00000137038,ENSG00000273056
chr9	7799755	7799905	9:7799755-7799905	ENSG00000226376,ENSG00000231902,ENSG00000137038,ENSG00000273056
chr9	7802762	7802912	9:7802762-7802912	ENSG00000137038
chr9	7844415	7844565	9:7844415-7844565	ENSG00000226376
chr9	7901695	7901857	9:7901695-7901857	ENSG00000226376,ENSG00000231902
chr9	7953124	7953274	9:7953124-7953274	ENSG00000226376,ENSG00000231902
chr9	8030265	8030415	9:8030265-8030415	-
chr9	8119025	8119175	9:8119025-8119175	-
chr9	8144518	8144668	9:8144518-8144668	-
chr9	8254655	8254805	9:8254655-8254805	-
chr9	8255935	8256085	9:8255935-8256085	-
chr9	8263275	8263425	9:8263275-8263425	-
chr9	8301426	8301576	9:8301426-8301576	-
chr9	8338439	8338589	9:8338439-8338589	-
chr9	8338595	8338745	9:8338595-8338745	-
chr9	8339215	8339365	9:8339215-8339365	-
chr9	8346455	8346605	9:8346455-8346605	-
chr9	8365155	8365305	9:8365155-8365305	ENSG00000234021,ENSG00000239102,ENSG00000235389,ENSG00000226376,ENSG00000231902
chr9	8365594	8365744	9:8365594-8365744	-
chr9	8366655	8366872	9:8366655-8366872	-
chr9	8374515	8374665	9:8374515-8374665	-
chr9	8437979	8438129	9:8437979-8438129	-
chr9	8456435	8456585	9:8456435-8456585	-
chr9	8457175	8457345	9:8457175-8457345	-
chr9	8457955	8458105	9:8457955-8458105	-
chr9	8484929	8485079	9:8484929-8485079	ENSG00000153707
chr9	8486215	8486365	9:8486215-8486365	ENSG00000153707
chr9	8514834	8514984	9:8514834-8514984	-
chr9	8556235	8556392	9:8556235-8556392	-
chr9	8558275	8558425	9:8558275-8558425	-
chr9	8613695	8613845	9:8613695-8613845	-
chr9	8616378	8616528	9:8616378-8616528	-
chr9	8653995	8654145	9:8653995-8654145	ENSG00000235389
chr9	8660535	8660685	9:8660535-8660685	ENSG00000235389
chr9	8718223	8718373	9:8718223-8718373	ENSG00000212695,ENSG00000235389
chr9	8718475	8718625	9:8718475-8718625	ENSG00000239102,ENSG00000212695,ENSG00000235389,ENSG00000153707
chr9	8733768	8733945	9:8733768-8733945	ENSG00000153707
chr9	8750911	8751061	9:8750911-8751061	ENSG00000239102,ENSG00000235389
chr9	8816495	8816645	9:8816495-8816645	ENSG00000239102
chr9	8855155	8855305	9:8855155-8855305	ENSG00000225706,ENSG00000153707
chr9	8857455	8857605	9:8857455-8857605	ENSG00000225706,ENSG00000153707
chr9	8857955	8858105	9:8857955-8858105	ENSG00000225706,ENSG00000239102,ENSG00000153707
chr9	8861055	8861205	9:8861055-8861205	ENSG00000225706,ENSG00000153707
chr9	8863995	8864145	9:8863995-8864145	ENSG00000225706,ENSG00000153707
chr9	8864287	8864445	9:8864287-8864445	ENSG00000225706,ENSG00000153707
chr9	8868733	8868883	9:8868733-8868883	-
chr9	8895855	8896025	9:8895855-8896025	ENSG00000212829,ENSG00000234021,ENSG00000239102,ENSG00000235389
chr9	9124795	9124945	9:9124795-9124945	ENSG00000212829
chr9	9276344	9276494	9:9276344-9276494	ENSG00000265735,ENSG00000212829
chr9	9284700	9284850	9:9284700-9284850	-
chr9	9353015	9353165	9:9353015-9353165	ENSG00000265735
chr9	9560347	9560497	9:9560347-9560497	ENSG00000265735
chr9	9606655	9606805	9:9606655-9606805	ENSG00000265735
chr9	9752797	9753097	9:9752797-9753097	-
chr9	9790355	9790508	9:9790355-9790508	ENSG00000230920
chr9	9791765	9791915	9:9791765-9791915	ENSG00000230920
chr9	9807210	9807360	9:9807210-9807360	ENSG00000230920
chr9	9893908	9894058	9:9893908-9894058	-
chr9	9897095	9897245	9:9897095-9897245	ENSG00000265735
chr9	9924495	9924645	9:9924495-9924645	ENSG00000265735
chr9	9942915	9943085	9:9942915-9943085	ENSG00000232035,ENSG00000234360,ENSG00000265735,ENSG00000212829,ENSG00000234021
chr9	9950960	9951110	9:9950960-9951110	-
chr9	9998617	9998767	9:9998617-9998767	-
chr9	10005375	10005525	9:10005375-10005525	-
chr9	10059215	10059365	9:10059215-10059365	ENSG00000232035,ENSG00000234360,ENSG00000265735,ENSG00000234021
chr9	10060435	10060605	9:10060435-10060605	ENSG00000234360
chr9	10062735	10062885	9:10062735-10062885	-
chr9	10232475	10232625	9:10232475-10232625	ENSG00000234360
chr9	10250315	10250465	9:10250315-10250465	ENSG00000227138,ENSG00000232035,ENSG00000234360
chr9	10251635	10251785	9:10251635-10251785	ENSG00000227138,ENSG00000232035,ENSG00000234360,ENSG00000265735
chr9	10252315	10252465	9:10252315-10252465	ENSG00000234360
chr9	10265255	10265405	9:10265255-10265405	ENSG00000230365,ENSG00000270372,ENSG00000227138,ENSG00000232035,ENSG00000234360,ENSG00000265735
chr9	10268895	10269045	9:10268895-10269045	ENSG00000227138,ENSG00000232035,ENSG00000234360,ENSG00000265735
chr9	10274275	10274425	9:10274275-10274425	-
chr9	10275107	10275257	9:10275107-10275257	-
chr9	10366315	10366465	9:10366315-10366465	ENSG00000232035,ENSG00000234360
chr9	10612935	10613085	9:10612935-10613085	ENSG00000232035,ENSG00000226717,ENSG00000234360,ENSG00000153707
chr9	10673594	10673744	9:10673594-10673744	ENSG00000232035
chr9	10796820	10796970	9:10796820-10796970	ENSG00000230589,ENSG00000227138
chr9	10855975	10856125	9:10855975-10856125	ENSG00000270372,ENSG00000230589,ENSG00000227138,ENSG00000232035,ENSG00000234360
chr9	10864415	10864565	9:10864415-10864565	ENSG00000270372,ENSG00000230589,ENSG00000227138
chr9	10875875	10876025	9:10875875-10876025	ENSG00000270372,ENSG00000230589,ENSG00000227138,ENSG00000232035,ENSG00000234360
chr9	10876455	10876625	9:10876455-10876625	ENSG00000270372,ENSG00000230589,ENSG00000227138,ENSG00000232035,ENSG00000234360
chr9	10966620	10966920	9:10966620-10966920	ENSG00000270372
chr9	11015592	11015742	9:11015592-11015742	ENSG00000234146
chr9	11136113	11136263	9:11136113-11136263	-
chr9	11241679	11241829	9:11241679-11241829	ENSG00000230365
chr9	11269136	11269286	9:11269136-11269286	ENSG00000230365
chr9	11310968	11311118	9:11310968-11311118	ENSG00000286474
chr9	11319575	11319725	9:11319575-11319725	ENSG00000286474,ENSG00000230365
chr9	11348549	11348699	9:11348549-11348699	-
chr9	11537658	11537808	9:11537658-11537808	-
chr9	11563684	11563834	9:11563684-11563834	-
chr9	11615844	11615994	9:11615844-11615994	ENSG00000285784,ENSG00000275130
chr9	11750836	11750986	9:11750836-11750986	-
chr9	11806075	11806225	9:11806075-11806225	-
chr9	11893515	11893665	9:11893515-11893665	-
chr9	11931175	11931325	9:11931175-11931325	-
chr9	11934070	11934225	9:11934070-11934225	-
chr9	11946688	11946838	9:11946688-11946838	-
chr9	11962464	11962614	9:11962464-11962614	-
chr9	11973180	11973330	9:11973180-11973330	-
chr9	12028784	12028934	9:12028784-12028934	-
chr9	12035026	12035176	9:12035026-12035176	-
chr9	12058688	12058838	9:12058688-12058838	-
chr9	12060967	12061117	9:12060967-12061117	-
chr9	12061906	12062056	9:12061906-12062056	-
chr9	12065257	12065407	9:12065257-12065407	-
chr9	12153436	12153586	9:12153436-12153586	ENSG00000224935
chr9	12172707	12172857	9:12172707-12172857	-
chr9	12191791	12191941	9:12191791-12191941	ENSG00000224935
chr9	12256303	12256453	9:12256303-12256453	ENSG00000222581,ENSG00000231491
chr9	12329475	12329645	9:12329475-12329645	ENSG00000222581,ENSG00000231491
chr9	12366385	12366535	9:12366385-12366535	-
chr9	12425935	12426085	9:12425935-12426085	-
chr9	12426335	12426498	9:12426335-12426498	ENSG00000222581
chr9	12464995	12465165	9:12464995-12465165	ENSG00000231491
chr9	12469535	12469685	9:12469535-12469685	-
chr9	12503830	12503980	9:12503830-12503980	-
chr9	12539335	12539485	9:12539335-12539485	-
chr9	12539735	12539885	9:12539735-12539885	-
chr9	12554755	12554945	9:12554755-12554945	-
chr9	12599424	12599574	9:12599424-12599574	-
chr9	12604235	12604414	9:12604235-12604414	-
chr9	12640135	12640285	9:12640135-12640285	ENSG00000231491
chr9	12643835	12643985	9:12643835-12643985	-
chr9	12666944	12667094	9:12666944-12667094	-
chr9	12680475	12680645	9:12680475-12680645	ENSG00000107165
chr9	12685035	12685185	9:12685035-12685185	ENSG00000107165
chr9	12695585	12695735	9:12695585-12695735	ENSG00000107165
chr9	12697363	12697513	9:12697363-12697513	ENSG00000107165
chr9	12697855	12698005	9:12697855-12698005	ENSG00000107165
chr9	12698415	12698565	9:12698415-12698565	ENSG00000107165
chr9	12699075	12699225	9:12699075-12699225	ENSG00000107165
chr9	12699675	12699825	9:12699675-12699825	ENSG00000107165
chr9	12702255	12702425	9:12702255-12702425	ENSG00000107165
chr9	12708655	12708818	9:12708655-12708818	ENSG00000107165
chr9	12712721	12712872	9:12712721-12712872	-
chr9	12718796	12718946	9:12718796-12718946	-
chr9	12719556	12719711	9:12719556-12719711	-
chr9	12722279	12722429	9:12722279-12722429	-
chr9	12723776	12723926	9:12723776-12723926	-
chr9	12731040	12731190	9:12731040-12731190	-
chr9	12748096	12748253	9:12748096-12748253	-
chr9	12749123	12749273	9:12749123-12749273	-
chr9	12759856	12760006	9:12759856-12760006	ENSG00000243115,ENSG00000235448
chr9	12766481	12766631	9:12766481-12766631	ENSG00000243115
chr9	12772056	12772206	9:12772056-12772206	ENSG00000153714,ENSG00000243115
chr9	12773676	12773826	9:12773676-12773826	ENSG00000153714,ENSG00000243115
chr9	12774876	12775046	9:12774876-12775046	ENSG00000153714,ENSG00000243115
chr9	12776416	12776586	9:12776416-12776586	ENSG00000153714,ENSG00000243115
chr9	12776822	12776986	9:12776822-12776986	ENSG00000153714
chr9	12777716	12777866	9:12777716-12777866	ENSG00000153714
chr9	12784587	12784746	9:12784587-12784746	ENSG00000153714
chr9	12785316	12785466	9:12785316-12785466	-
chr9	12790115	12790265	9:12790115-12790265	-
chr9	12794636	12794786	9:12794636-12794786	-
chr9	12814516	12814686	9:12814516-12814686	ENSG00000235448
chr9	12815996	12816166	9:12815996-12816166	ENSG00000235448
chr9	12817876	12818026	9:12817876-12818026	ENSG00000235448
chr9	12818576	12818726	9:12818576-12818726	ENSG00000235448
chr9	12838667	12838826	9:12838667-12838826	-
chr9	12846116	12846266	9:12846116-12846266	-
chr9	12854970	12855120	9:12854970-12855120	-
chr9	12857003	12857153	9:12857003-12857153	-
chr9	12859736	12859886	9:12859736-12859886	-
chr9	12860076	12860246	9:12860076-12860246	-
chr9	12862696	12862846	9:12862696-12862846	-
chr9	12876985	12877135	9:12876985-12877135	-
chr9	12878444	12878594	9:12878444-12878594	-
chr9	12882136	12882286	9:12882136-12882286	ENSG00000222658
chr9	12882496	12882646	9:12882496-12882646	ENSG00000222658
chr9	12884836	12885006	9:12884836-12885006	ENSG00000222658
chr9	12889516	12889666	9:12889516-12889666	ENSG00000222658
chr9	12913296	12913446	9:12913296-12913446	-
chr9	12916156	12916326	9:12916156-12916326	-
chr9	12922696	12922846	9:12922696-12922846	-
chr9	12923776	12923926	9:12923776-12923926	ENSG00000234586,ENSG00000214121,ENSG00000222658,ENSG00000222581,ENSG00000231491,ENSG00000270372
chr9	12931036	12931186	9:12931036-12931186	-
chr9	12934076	12934226	9:12934076-12934226	-
chr9	12935070	12935220	9:12935070-12935220	-
chr9	12935856	12936006	9:12935856-12936006	ENSG00000234586,ENSG00000214121
chr9	12956416	12956606	9:12956416-12956606	-
chr9	12956936	12957086	9:12956936-12957086	-
chr9	12961376	12961526	9:12961376-12961526	-
chr9	12968196	12968366	9:12968196-12968366	ENSG00000214121
chr9	12972756	12972926	9:12972756-12972926	ENSG00000214121
chr9	12973116	12973266	9:12973116-12973266	ENSG00000214121
chr9	12973816	12973966	9:12973816-12973966	ENSG00000214121
chr9	12993576	12993726	9:12993576-12993726	-
chr9	13014086	13014236	9:13014086-13014236	ENSG00000234586
chr9	13014616	13014766	9:13014616-13014766	ENSG00000234586
chr9	13020256	13020431	9:13020256-13020431	ENSG00000234586
chr9	13034316	13034486	9:13034316-13034486	ENSG00000234586,ENSG00000285637
chr9	13034716	13034866	9:13034716-13034866	ENSG00000285637
chr9	13078236	13078386	9:13078236-13078386	-
chr9	13084077	13084266	9:13084077-13084266	-
chr9	13088856	13089006	9:13088856-13089006	-
chr9	13089256	13089426	9:13089256-13089426	-
chr9	13090736	13090886	9:13090736-13090886	-
chr9	13111116	13111266	9:13111116-13111266	-
chr9	13113316	13113486	9:13113316-13113486	-
chr9	13113838	13113988	9:13113838-13113988	-
chr9	13128396	13128546	9:13128396-13128546	ENSG00000107186
chr9	13139716	13139866	9:13139716-13139866	ENSG00000107186
chr9	13140016	13140166	9:13140016-13140166	-
chr9	13140916	13141066	9:13140916-13141066	-
chr9	13141743	13141893	9:13141743-13141893	-
chr9	13144256	13144406	9:13144256-13144406	-
chr9	13144556	13144706	9:13144556-13144706	-
chr9	13171336	13171506	9:13171336-13171506	-
chr9	13173691	13173841	9:13173691-13173841	-
chr9	13179456	13179606	9:13179456-13179606	-
chr9	13189516	13189666	9:13189516-13189666	-
chr9	13203256	13203406	9:13203256-13203406	-
chr9	13205936	13206086	9:13205936-13206086	-
chr9	13209512	13209726	9:13209512-13209726	-
chr9	13213476	13213626	9:13213476-13213626	-
chr9	13264896	13265046	9:13264896-13265046	-
chr9	13266296	13266446	9:13266296-13266446	ENSG00000234740,ENSG00000107186
chr9	13267836	13267986	9:13267836-13267986	ENSG00000223672,ENSG00000234740,ENSG00000107186
chr9	13268556	13268726	9:13268556-13268726	-
chr9	13269716	13269866	9:13269716-13269866	-
chr9	13275016	13275166	9:13275016-13275166	ENSG00000234740,ENSG00000107186
chr9	13275336	13275506	9:13275336-13275506	ENSG00000234740,ENSG00000107186
chr9	13278136	13278306	9:13278136-13278306	ENSG00000234740,ENSG00000107186
chr9	13278476	13278626	9:13278476-13278626	ENSG00000234740,ENSG00000107186
chr9	13278790	13278940	9:13278790-13278940	-
chr9	13279076	13279226	9:13279076-13279226	-
chr9	13279436	13279646	9:13279436-13279646	ENSG00000234740,ENSG00000107186
chr9	13281436	13281606	9:13281436-13281606	ENSG00000234740,ENSG00000107186
chr9	13283136	13283286	9:13283136-13283286	ENSG00000234740
chr9	13325096	13325266	9:13325096-13325266	ENSG00000223672
chr9	13330716	13330886	9:13330716-13330886	ENSG00000223672
chr9	13331436	13331586	9:13331436-13331586	ENSG00000223672
chr9	13351916	13352066	9:13351916-13352066	-
chr9	13354876	13355026	9:13354876-13355026	-
chr9	13358276	13358426	9:13358276-13358426	-
chr9	13361200	13361350	9:13361200-13361350	-
chr9	13364436	13364586	9:13364436-13364586	-
chr9	13378296	13378459	9:13378296-13378459	-
chr9	13387176	13387346	9:13387176-13387346	ENSG00000226197
chr9	13387516	13387686	9:13387516-13387686	ENSG00000226197
chr9	13388296	13388446	9:13388296-13388446	ENSG00000226197
chr9	13395236	13395386	9:13395236-13395386	-
chr9	13410676	13410826	9:13410676-13410826	-
chr9	13411936	13412086	9:13411936-13412086	-
chr9	13412436	13412586	9:13412436-13412586	-
chr9	13414427	13414577	9:13414427-13414577	-
chr9	13427656	13427806	9:13427656-13427806	ENSG00000270547
chr9	13427928	13428078	9:13427928-13428078	-
chr9	13433036	13433186	9:13433036-13433186	ENSG00000270547,ENSG00000226197
chr9	13436676	13436826	9:13436676-13436826	ENSG00000270547,ENSG00000226197
chr9	13438036	13438186	9:13438036-13438186	ENSG00000270547
chr9	13445236	13445386	9:13445236-13445386	ENSG00000226197
chr9	13447076	13447226	9:13447076-13447226	ENSG00000226197
chr9	13447516	13447666	9:13447516-13447666	ENSG00000226197
chr9	13448136	13448286	9:13448136-13448286	ENSG00000226197
chr9	13450856	13451006	9:13450856-13451006	ENSG00000226197
chr9	13453986	13454136	9:13453986-13454136	-
chr9	13480896	13481046	9:13480896-13481046	-
chr9	13484316	13484466	9:13484316-13484466	-
chr9	13485116	13485266	9:13485116-13485266	ENSG00000270547
chr9	13491276	13491426	9:13491276-13491426	-
chr9	13502536	13502686	9:13502536-13502686	-
chr9	13513416	13513566	9:13513416-13513566	-
chr9	13513784	13513934	9:13513784-13513934	-
chr9	13519116	13519266	9:13519116-13519266	-
chr9	13520167	13520317	9:13520167-13520317	-
chr9	13521636	13521790	9:13521636-13521790	-
chr9	13524316	13524466	9:13524316-13524466	-
chr9	13567931	13568081	9:13567931-13568081	-
chr9	13568556	13568706	9:13568556-13568706	-
chr9	13569056	13569206	9:13569056-13569206	-
chr9	13570216	13570366	9:13570216-13570366	-
chr9	13575676	13575846	9:13575676-13575846	-
chr9	13576236	13576386	9:13576236-13576386	-
chr9	13588374	13588524	9:13588374-13588524	-
chr9	13596734	13596884	9:13596734-13596884	-
chr9	13598896	13599046	9:13598896-13599046	-
chr9	13604056	13604206	9:13604056-13604206	-
chr9	13607876	13608026	9:13607876-13608026	-
chr9	13608276	13608426	9:13608276-13608426	-
chr9	13615916	13616066	9:13615916-13616066	-
chr9	13620696	13620846	9:13620696-13620846	-
chr9	13652316	13652466	9:13652316-13652466	-
chr9	13665796	13665946	9:13665796-13665946	-
chr9	13675656	13675826	9:13675656-13675826	-
chr9	13684756	13684906	9:13684756-13684906	-
chr9	13688736	13688886	9:13688736-13688886	-
chr9	13689116	13689266	9:13689116-13689266	-
chr9	13705496	13705646	9:13705496-13705646	-
chr9	13706036	13706186	9:13706036-13706186	ENSG00000288556
chr9	13706556	13706706	9:13706556-13706706	-
chr9	13707756	13707926	9:13707756-13707926	ENSG00000288556
chr9	13708116	13708266	9:13708116-13708266	-
chr9	13708606	13708756	9:13708606-13708756	-
chr9	13716196	13716346	9:13716196-13716346	-
chr9	13716756	13716906	9:13716756-13716906	-
chr9	13717776	13717926	9:13717776-13717926	ENSG00000288556
chr9	13719536	13719686	9:13719536-13719686	-
chr9	13720116	13720266	9:13720116-13720266	ENSG00000288556
chr9	13721996	13722146	9:13721996-13722146	-
chr9	13728207	13728357	9:13728207-13728357	-
chr9	13729196	13729346	9:13729196-13729346	ENSG00000288556
chr9	13732196	13732346	9:13732196-13732346	ENSG00000288556
chr9	13750116	13750286	9:13750116-13750286	ENSG00000288556
chr9	13759012	13759162	9:13759012-13759162	-
chr9	13778656	13778806	9:13778656-13778806	-
chr9	13786276	13786466	9:13786276-13786466	-
chr9	13787416	13787566	9:13787416-13787566	-
chr9	13787659	13787826	9:13787659-13787826	-
chr9	13805696	13805846	9:13805696-13805846	-
chr9	13806876	13807026	9:13806876-13807026	-
chr9	13810636	13810786	9:13810636-13810786	-
chr9	13814765	13814915	9:13814765-13814915	-
chr9	13817994	13818166	9:13817994-13818166	-
chr9	13823156	13823306	9:13823156-13823306	-
chr9	13845576	13845726	9:13845576-13845726	-
chr9	13847436	13847586	9:13847436-13847586	-
chr9	13857696	13857846	9:13857696-13857846	-
chr9	13860156	13860306	9:13860156-13860306	ENSG00000205636
chr9	13861036	13861192	9:13861036-13861192	-
chr9	13863216	13863386	9:13863216-13863386	-
chr9	13865976	13866126	9:13865976-13866126	-
chr9	13887035	13887185	9:13887035-13887185	-
chr9	13888076	13888226	9:13888076-13888226	-
chr9	13896156	13896306	9:13896156-13896306	-
chr9	13897236	13897386	9:13897236-13897386	-
chr9	13899076	13899226	9:13899076-13899226	-
chr9	13899936	13900086	9:13899936-13900086	-
chr9	13904805	13904955	9:13904805-13904955	-
chr9	13915676	13915826	9:13915676-13915826	ENSG00000205636
chr9	13916056	13916206	9:13916056-13916206	ENSG00000205636
chr9	13939236	13939386	9:13939236-13939386	ENSG00000229268,ENSG00000205636
chr9	13940116	13940266	9:13940116-13940266	-
chr9	13942836	13942986	9:13942836-13942986	ENSG00000205636
chr9	13948176	13948326	9:13948176-13948326	-
chr9	13957037	13957187	9:13957037-13957187	-
chr9	13960116	13960266	9:13960116-13960266	-
chr9	13962176	13962326	9:13962176-13962326	-
chr9	13967156	13967306	9:13967156-13967306	-
chr9	13970136	13970286	9:13970136-13970286	ENSG00000229268
chr9	13971996	13972146	9:13971996-13972146	-
chr9	13972376	13972526	9:13972376-13972526	ENSG00000229268
chr9	13992296	13992446	9:13992296-13992446	ENSG00000229268
chr9	13992614	13992764	9:13992614-13992764	ENSG00000229268
chr9	14018156	14018306	9:14018156-14018306	-
chr9	14022176	14022326	9:14022176-14022326	ENSG00000235533
chr9	14027296	14027446	9:14027296-14027446	ENSG00000235533
chr9	14030416	14030566	9:14030416-14030566	ENSG00000223568,ENSG00000235533
chr9	14031176	14031346	9:14031176-14031346	ENSG00000223568,ENSG00000235533
chr9	14031956	14032126	9:14031956-14032126	ENSG00000223568,ENSG00000235533
chr9	14043616	14043766	9:14043616-14043766	ENSG00000223568
chr9	14051576	14051726	9:14051576-14051726	ENSG00000223568
chr9	14056636	14056786	9:14056636-14056786	ENSG00000213954
chr9	14057856	14058006	9:14057856-14058006	-
chr9	14062064	14062214	9:14062064-14062214	ENSG00000213954
chr9	14062716	14062906	9:14062716-14062906	ENSG00000213954,ENSG00000223568
chr9	14081348	14081498	9:14081348-14081498	-
chr9	14089156	14089306	9:14089156-14089306	-
chr9	14089536	14089686	9:14089536-14089686	-
chr9	14092516	14092666	9:14092516-14092666	-
chr9	14096256	14096406	9:14096256-14096406	-
chr9	14096596	14096766	9:14096596-14096766	-
chr9	14097376	14097526	9:14097376-14097526	ENSG00000147862
chr9	14097852	14098002	9:14097852-14098002	-
chr9	14103136	14103286	9:14103136-14103286	-
chr9	14106476	14106626	9:14106476-14106626	-
chr9	14108116	14108266	9:14108116-14108266	-
chr9	14111796	14111946	9:14111796-14111946	-
chr9	14119756	14119906	9:14119756-14119906	-
chr9	14127794	14127944	9:14127794-14127944	-
chr9	14133516	14133666	9:14133516-14133666	-
chr9	14151540	14151690	9:14151540-14151690	-
chr9	14153316	14153466	9:14153316-14153466	-
chr9	14155356	14155506	9:14155356-14155506	-
chr9	14159036	14159186	9:14159036-14159186	-
chr9	14159956	14160112	9:14159956-14160112	-
chr9	14161796	14161946	9:14161796-14161946	-
chr9	14165796	14165946	9:14165796-14165946	-
chr9	14171096	14171246	9:14171096-14171246	-
chr9	14173836	14173986	9:14173836-14173986	-
chr9	14180736	14180886	9:14180736-14180886	-
chr9	14181285	14181435	9:14181285-14181435	-
chr9	14182496	14182646	9:14182496-14182646	-
chr9	14189707	14189857	9:14189707-14189857	-
chr9	14193456	14193606	9:14193456-14193606	-
chr9	14193756	14193906	9:14193756-14193906	-
chr9	14198176	14198326	9:14198176-14198326	ENSG00000234982
chr9	14198836	14199026	9:14198836-14199026	ENSG00000234982
chr9	14199236	14199406	9:14199236-14199406	ENSG00000234982
chr9	14203176	14203326	9:14203176-14203326	ENSG00000234982
chr9	14203496	14203646	9:14203496-14203646	ENSG00000234982
chr9	14205596	14205746	9:14205596-14205746	ENSG00000234982
chr9	14209437	14209587	9:14209437-14209587	ENSG00000234982
chr9	14212196	14212346	9:14212196-14212346	-
chr9	14215776	14215926	9:14215776-14215926	-
chr9	14219532	14219682	9:14219532-14219682	-
chr9	14219956	14220126	9:14219956-14220126	-
chr9	14221716	14221866	9:14221716-14221866	-
chr9	14236575	14236986	9:14236575-14236986	-
chr9	14238176	14238326	9:14238176-14238326	-
chr9	14238596	14238766	9:14238596-14238766	-
chr9	14240656	14240806	9:14240656-14240806	-
chr9	14243756	14243906	9:14243756-14243906	-
chr9	14245996	14246166	9:14245996-14246166	-
chr9	14251396	14251546	9:14251396-14251546	-
chr9	14256596	14256746	9:14256596-14256746	-
chr9	14258296	14258446	9:14258296-14258446	-
chr9	14259016	14259166	9:14259016-14259166	-
chr9	14270816	14270966	9:14270816-14270966	-
chr9	14271196	14271366	9:14271196-14271366	-
chr9	14273776	14273926	9:14273776-14273926	-
chr9	14274356	14274506	9:14274356-14274506	-
chr9	14277336	14277486	9:14277336-14277486	-
chr9	14278556	14278706	9:14278556-14278706	-
chr9	14283241	14283391	9:14283241-14283391	-
chr9	14283418	14283568	9:14283418-14283568	-
chr9	14293896	14294046	9:14293896-14294046	-
chr9	14296594	14296744	9:14296594-14296744	-
chr9	14301596	14301746	9:14301596-14301746	-
chr9	14301876	14302026	9:14301876-14302026	-
chr9	14307116	14307266	9:14307116-14307266	-
chr9	14308116	14308266	9:14308116-14308266	ENSG00000147862
chr9	14309536	14309706	9:14309536-14309706	ENSG00000147862
chr9	14310347	14310497	9:14310347-14310497	-
chr9	14312896	14313046	9:14312896-14313046	-
chr9	14313656	14313806	9:14313656-14313806	-
chr9	14313995	14314186	9:14313995-14314186	-
chr9	14314596	14314746	9:14314596-14314746	ENSG00000225472,ENSG00000147862
chr9	14315356	14315506	9:14315356-14315506	ENSG00000225472,ENSG00000147862
chr9	14316096	14316253	9:14316096-14316253	-
chr9	14316669	14316819	9:14316669-14316819	-
chr9	14319236	14319386	9:14319236-14319386	-
chr9	14320356	14320506	9:14320356-14320506	ENSG00000225472,ENSG00000147862
chr9	14320996	14321146	9:14320996-14321146	ENSG00000225472
chr9	14321596	14321746	9:14321596-14321746	-
chr9	14321875	14322025	9:14321875-14322025	-
chr9	14322276	14322466	9:14322276-14322466	ENSG00000225472,ENSG00000147862
chr9	14322476	14322626	9:14322476-14322626	ENSG00000225472,ENSG00000147862
chr9	14323637	14323787	9:14323637-14323787	-
chr9	14326636	14326786	9:14326636-14326786	-
chr9	14343434	14343584	9:14343434-14343584	-
chr9	14343916	14344066	9:14343916-14344066	-
chr9	14344279	14344429	9:14344279-14344429	-
chr9	14346376	14346526	9:14346376-14346526	-
chr9	14347096	14347246	9:14347096-14347246	-
chr9	14347516	14347666	9:14347516-14347666	ENSG00000225472
chr9	14348056	14348206	9:14348056-14348206	ENSG00000225472
chr9	14348396	14348546	9:14348396-14348546	-
chr9	14348716	14348866	9:14348716-14348866	-
chr9	14348976	14349126	9:14348976-14349126	-
chr9	14349576	14349726	9:14349576-14349726	-
chr9	14349776	14349926	9:14349776-14349926	-
chr9	14350216	14350366	9:14350216-14350366	-
chr9	14350976	14351126	9:14350976-14351126	-
chr9	14351316	14351466	9:14351316-14351466	-
chr9	14353576	14353726	9:14353576-14353726	ENSG00000225472
chr9	14358652	14358802	9:14358652-14358802	-
chr9	14362276	14362426	9:14362276-14362426	-
chr9	14366136	14366286	9:14366136-14366286	-
chr9	14372936	14373086	9:14372936-14373086	-
chr9	14373396	14373546	9:14373396-14373546	-
chr9	14373876	14374026	9:14373876-14374026	-
chr9	14383408	14383566	9:14383408-14383566	-
chr9	14389236	14389386	9:14389236-14389386	-
chr9	14391752	14391902	9:14391752-14391902	ENSG00000287708
chr9	14399836	14399986	9:14399836-14399986	ENSG00000287708
chr9	14400276	14400426	9:14400276-14400426	ENSG00000287708
chr9	14400756	14400926	9:14400756-14400926	ENSG00000287708,ENSG00000147862
chr9	14405316	14405466	9:14405316-14405466	-
chr9	14416057	14416207	9:14416057-14416207	-
chr9	14417377	14417547	9:14417377-14417547	-
chr9	14418337	14418487	9:14418337-14418487	-
chr9	14418726	14418876	9:14418726-14418876	-
chr9	14423877	14424027	9:14423877-14424027	-
chr9	14425077	14425227	9:14425077-14425227	-
chr9	14428877	14429027	9:14428877-14429027	-
chr9	14433457	14433627	9:14433457-14433627	-
chr9	14433957	14434107	9:14433957-14434107	-
chr9	14442397	14442547	9:14442397-14442547	-
chr9	14465557	14465727	9:14465557-14465727	-
chr9	14466031	14466331	9:14466031-14466331	-
chr9	14511545	14511695	9:14511545-14511695	-
chr9	14532837	14532987	9:14532837-14532987	ENSG00000237137
chr9	14554917	14555087	9:14554917-14555087	ENSG00000229029,ENSG00000272871
chr9	14564753	14564903	9:14564753-14564903	-
chr9	14584737	14584899	9:14584737-14584899	ENSG00000229029,ENSG00000272871,ENSG00000273399
chr9	14616497	14616647	9:14616497-14616647	ENSG00000283647,ENSG00000286500,ENSG00000147869,ENSG00000229029,ENSG00000272871,ENSG00000273399
chr9	14652857	14653007	9:14652857-14653007	-
chr9	14655097	14655247	9:14655097-14655247	-
chr9	14661597	14661747	9:14661597-14661747	-
chr9	14670857	14671007	9:14670857-14671007	-
chr9	14671577	14671727	9:14671577-14671727	-
chr9	14687117	14687287	9:14687117-14687287	ENSG00000147869,ENSG00000175893
chr9	14692877	14693027	9:14692877-14693027	ENSG00000175893
chr9	14693317	14693487	9:14693317-14693487	ENSG00000147869,ENSG00000175893
chr9	14710957	14711107	9:14710957-14711107	ENSG00000147869
chr9	14746757	14746907	9:14746757-14746907	ENSG00000147869
chr9	14750957	14751107	9:14750957-14751107	ENSG00000147869
chr9	14752377	14752527	9:14752377-14752527	ENSG00000286500,ENSG00000147869
chr9	14766437	14766587	9:14766437-14766587	ENSG00000286500,ENSG00000164946
chr9	14768617	14768767	9:14768617-14768767	ENSG00000283647,ENSG00000286500,ENSG00000164946,ENSG00000147869
chr9	14769297	14769447	9:14769297-14769447	ENSG00000286500,ENSG00000164946
chr9	14797516	14797666	9:14797516-14797666	ENSG00000283647,ENSG00000164946
chr9	14807077	14807227	9:14807077-14807227	ENSG00000283647
chr9	14813436	14813586	9:14813436-14813586	-
chr9	14846882	14847047	9:14846882-14847047	ENSG00000199814
chr9	14881057	14881227	9:14881057-14881227	-
chr9	14883397	14883547	9:14883397-14883547	-
chr9	14884237	14884387	9:14884237-14884387	-
chr9	14889017	14889167	9:14889017-14889167	-
chr9	14906738	14906888	9:14906738-14906888	ENSG00000164946
chr9	14909720	14909870	9:14909720-14909870	ENSG00000164946
chr9	14910217	14910367	9:14910217-14910367	ENSG00000164946
chr9	14924677	14924827	9:14924677-14924827	ENSG00000214110,ENSG00000164946
chr9	14924997	14925147	9:14924997-14925147	ENSG00000214110,ENSG00000164946
chr9	14926157	14926307	9:14926157-14926307	ENSG00000214110
chr9	14927017	14927167	9:14927017-14927167	ENSG00000214110
chr9	14927277	14927427	9:14927277-14927427	ENSG00000214110
chr9	14942177	14942327	9:14942177-14942327	-
chr9	14945497	14945647	9:14945497-14945647	-
chr9	14956360	14956510	9:14956360-14956510	-
chr9	14957217	14957367	9:14957217-14957367	-
chr9	14993197	14993367	9:14993197-14993367	ENSG00000215237,ENSG00000232000
chr9	14993977	14994127	9:14993977-14994127	ENSG00000215237,ENSG00000232000
chr9	15032950	15033100	9:15032950-15033100	-
chr9	15055437	15055587	9:15055437-15055587	ENSG00000234297
chr9	15086217	15086387	9:15086217-15086387	ENSG00000234297
chr9	15086779	15086929	9:15086779-15086929	-
chr9	15087077	15087300	9:15087077-15087300	-
chr9	15100081	15100231	9:15100081-15100231	-
chr9	15101157	15101327	9:15101157-15101327	-
chr9	15104937	15105087	9:15104937-15105087	-
chr9	15135257	15135427	9:15135257-15135427	ENSG00000251960,ENSG00000232000
chr9	15136776	15136926	9:15136776-15136926	ENSG00000251960
chr9	15139589	15139739	9:15139589-15139739	ENSG00000251960
chr9	15143037	15143200	9:15143037-15143200	ENSG00000251960,ENSG00000232000
chr9	15144677	15144827	9:15144677-15144827	ENSG00000251960,ENSG00000232000
chr9	15144974	15145124	9:15144974-15145124	ENSG00000251960,ENSG00000232000
chr9	15147617	15147767	9:15147617-15147767	ENSG00000251960,ENSG00000232000
chr9	15149557	15149707	9:15149557-15149707	ENSG00000251960,ENSG00000232000
chr9	15155897	15156047	9:15155897-15156047	ENSG00000232000
chr9	15157577	15157727	9:15157577-15157727	-
chr9	15160837	15160987	9:15160837-15160987	-
chr9	15205937	15206087	9:15205937-15206087	-
chr9	15211577	15211727	9:15211577-15211727	-
chr9	15211937	15212087	9:15211937-15212087	-
chr9	15212197	15212374	9:15212197-15212374	-
chr9	15221117	15221267	9:15221117-15221267	-
chr9	15232137	15232287	9:15232137-15232287	ENSG00000155158
chr9	15233020	15233170	9:15233020-15233170	ENSG00000155158
chr9	15239997	15240227	9:15239997-15240227	-
chr9	15243195	15243345	9:15243195-15243345	-
chr9	15243997	15244147	9:15243997-15244147	-
chr9	15249157	15249307	9:15249157-15249307	ENSG00000155158
chr9	15250077	15250227	9:15250077-15250227	-
chr9	15253317	15253467	9:15253317-15253467	ENSG00000155158
chr9	15262717	15262867	9:15262717-15262867	-
chr9	15277897	15278047	9:15277897-15278047	-
chr9	15293877	15294027	9:15293877-15294027	-
chr9	15294137	15294287	9:15294137-15294287	-
chr9	15295197	15295347	9:15295197-15295347	-
chr9	15296057	15296207	9:15296057-15296207	ENSG00000155158
chr9	15296957	15297107	9:15296957-15297107	-
chr9	15300409	15300559	9:15300409-15300559	-
chr9	15306157	15306307	9:15306157-15306307	ENSG00000155158
chr9	15306697	15306847	9:15306697-15306847	ENSG00000155158
chr9	15307257	15307407	9:15307257-15307407	ENSG00000251834,ENSG00000215236,ENSG00000155158
chr9	15308637	15308787	9:15308637-15308787	ENSG00000155158
chr9	15317382	15317532	9:15317382-15317532	-
chr9	15317937	15318087	9:15317937-15318087	-
chr9	15350217	15350367	9:15350217-15350367	ENSG00000215236
chr9	15370817	15370996	9:15370817-15370996	ENSG00000215236
chr9	15373277	15373427	9:15373277-15373427	ENSG00000215236
chr9	15373997	15374147	9:15373997-15374147	ENSG00000215236
chr9	15377777	15377927	9:15377777-15377927	ENSG00000215236
chr9	15378257	15378407	9:15378257-15378407	ENSG00000215236
chr9	15400377	15400527	9:15400377-15400527	ENSG00000215236
chr9	15401397	15401547	9:15401397-15401547	-
chr9	15404297	15404447	9:15404297-15404447	-
chr9	15417017	15417174	9:15417017-15417174	ENSG00000251834,ENSG00000164975
chr9	15420897	15421047	9:15420897-15421047	ENSG00000164975
chr9	15422677	15422827	9:15422677-15422827	ENSG00000164985,ENSG00000251834,ENSG00000164975,ENSG00000215236
chr9	15423077	15423227	9:15423077-15423227	ENSG00000251834,ENSG00000164975
chr9	15423737	15423887	9:15423737-15423887	ENSG00000251834,ENSG00000164975
chr9	15469537	15469687	9:15469537-15469687	-
chr9	15482117	15482267	9:15482117-15482267	-
chr9	15482317	15482467	9:15482317-15482467	-
chr9	15485936	15486087	9:15485936-15486087	-
chr9	15486504	15486654	9:15486504-15486654	-
chr9	15510317	15510467	9:15510317-15510467	ENSG00000278754,ENSG00000164985
chr9	15510657	15510807	9:15510657-15510807	ENSG00000278754,ENSG00000164985
chr9	15511157	15511307	9:15511157-15511307	ENSG00000213362,ENSG00000240613,ENSG00000278754,ENSG00000164985
chr9	15513517	15513667	9:15513517-15513667	ENSG00000164985
chr9	15525197	15525347	9:15525197-15525347	ENSG00000213362,ENSG00000240613,ENSG00000278754
chr9	15533377	15533527	9:15533377-15533527	ENSG00000207433,ENSG00000213362,ENSG00000240613,ENSG00000278754
chr9	15543157	15543307	9:15543157-15543307	ENSG00000207433
chr9	15552277	15552447	9:15552277-15552447	ENSG00000164989,ENSG00000207433
chr9	15552877	15553027	9:15552877-15553027	ENSG00000231376,ENSG00000164989,ENSG00000207433,ENSG00000213362,ENSG00000240613,ENSG00000278754,ENSG00000164985,ENSG00000251834
chr9	15553317	15553487	9:15553317-15553487	ENSG00000164989,ENSG00000207433
chr9	15576737	15576887	9:15576737-15576887	ENSG00000231376
chr9	15578857	15579007	9:15578857-15579007	ENSG00000231376
chr9	15586586	15586736	9:15586586-15586736	ENSG00000231376
chr9	15606737	15606927	9:15606737-15606927	ENSG00000231376
chr9	15622717	15622867	9:15622717-15622867	-
chr9	15640241	15640391	9:15640241-15640391	-
chr9	15642457	15642607	9:15642457-15642607	-
chr9	15652854	15653004	9:15652854-15653004	-
chr9	15694748	15694898	9:15694748-15694898	-
chr9	15697137	15697287	9:15697137-15697287	-
chr9	15697577	15697807	9:15697577-15697807	-
chr9	15711637	15711787	9:15711637-15711787	-
chr9	15711977	15712127	9:15711977-15712127	-
chr9	15724177	15724327	9:15724177-15724327	ENSG00000207360
chr9	15735217	15735367	9:15735217-15735367	ENSG00000207360,ENSG00000164989
chr9	15735537	15735712	9:15735537-15735712	ENSG00000207360,ENSG00000164989
chr9	15738137	15738307	9:15738137-15738307	ENSG00000207360,ENSG00000164989
chr9	15755737	15755887	9:15755737-15755887	ENSG00000207360
chr9	15824417	15824567	9:15824417-15824567	ENSG00000207360
chr9	15834677	15834827	9:15834677-15834827	ENSG00000207360
chr9	15834946	15835096	9:15834946-15835096	-
chr9	15837177	15837347	9:15837177-15837347	ENSG00000207360
chr9	15856717	15856867	9:15856717-15856867	-
chr9	15870645	15870795	9:15870645-15870795	-
chr9	15873717	15873867	9:15873717-15873867	ENSG00000164989
chr9	15889717	15889867	9:15889717-15889867	ENSG00000164989
chr9	15909397	15909547	9:15909397-15909547	ENSG00000207360
chr9	15915877	15916027	9:15915877-15916027	-
chr9	15922708	15922858	9:15922708-15922858	-
chr9	15927237	15927407	9:15927237-15927407	-
chr9	15935697	15935847	9:15935697-15935847	-
chr9	15936397	15936547	9:15936397-15936547	-
chr9	15936717	15936867	9:15936717-15936867	-
chr9	15943144	15943294	9:15943144-15943294	-
chr9	15960537	15960687	9:15960537-15960687	-
chr9	15961297	15961447	9:15961297-15961447	-
chr9	15977540	15977690	9:15977540-15977690	-
chr9	15999777	15999927	9:15999777-15999927	-
chr9	16000064	16000214	9:16000064-16000214	-
chr9	16002017	16002167	9:16002017-16002167	-
chr9	16002977	16003127	9:16002977-16003127	-
chr9	16023557	16023707	9:16023557-16023707	-
chr9	16025737	16025887	9:16025737-16025887	-
chr9	16028557	16028707	9:16028557-16028707	-
chr9	16029317	16029467	9:16029317-16029467	-
chr9	16030637	16030807	9:16030637-16030807	-
chr9	16032077	16032227	9:16032077-16032227	-
chr9	16032937	16033087	9:16032937-16033087	-
chr9	16039517	16039667	9:16039517-16039667	ENSG00000164989
chr9	16043917	16044067	9:16043917-16044067	-
chr9	16044211	16044387	9:16044211-16044387	ENSG00000164989
chr9	16044657	16044827	9:16044657-16044827	ENSG00000164989
chr9	16058177	16058327	9:16058177-16058327	-
chr9	16062997	16063147	9:16062997-16063147	-
chr9	16068617	16068767	9:16068617-16068767	-
chr9	16069757	16069907	9:16069757-16069907	-
chr9	16070117	16070267	9:16070117-16070267	-
chr9	16075097	16075247	9:16075097-16075247	-
chr9	16085497	16085647	9:16085497-16085647	-
chr9	16092937	16093087	9:16092937-16093087	-
chr9	16100637	16100787	9:16100637-16100787	-
chr9	16100957	16101107	9:16100957-16101107	-
chr9	16103717	16103867	9:16103717-16103867	-
chr9	16105697	16105847	9:16105697-16105847	-
chr9	16120297	16120447	9:16120297-16120447	-
chr9	16125757	16125907	9:16125757-16125907	-
chr9	16131377	16131527	9:16131377-16131527	-
chr9	16132637	16132787	9:16132637-16132787	-
chr9	16133897	16134047	9:16133897-16134047	-
chr9	16137077	16137247	9:16137077-16137247	-
chr9	16139037	16139207	9:16139037-16139207	-
chr9	16139897	16140047	9:16139897-16140047	-
chr9	16147836	16147986	9:16147836-16147986	-
chr9	16150637	16150787	9:16150637-16150787	-
chr9	16154717	16154867	9:16154717-16154867	-
chr9	16180157	16180307	9:16180157-16180307	-
chr9	16180697	16180847	9:16180697-16180847	-
chr9	16191377	16191527	9:16191377-16191527	-
chr9	16191797	16191947	9:16191797-16191947	-
chr9	16192217	16192367	9:16192217-16192367	-
chr9	16192777	16192927	9:16192777-16192927	-
chr9	16193177	16193327	9:16193177-16193327	-
chr9	16196317	16196467	9:16196317-16196467	-
chr9	16203517	16203667	9:16203517-16203667	-
chr9	16205559	16205709	9:16205559-16205709	-
chr9	16207278	16207447	9:16207278-16207447	-
chr9	16213937	16214087	9:16213937-16214087	-
chr9	16218562	16218712	9:16218562-16218712	-
chr9	16221465	16221615	9:16221465-16221615	-
chr9	16222017	16222167	9:16222017-16222167	-
chr9	16236437	16236587	9:16236437-16236587	-
chr9	16236957	16237107	9:16236957-16237107	-
chr9	16241357	16241507	9:16241357-16241507	-
chr9	16245737	16245887	9:16245737-16245887	ENSG00000205549
chr9	16246217	16246387	9:16246217-16246387	ENSG00000205549
chr9	16247297	16247447	9:16247297-16247447	ENSG00000205549
chr9	16252707	16252857	9:16252707-16252857	ENSG00000205549
chr9	16257717	16257867	9:16257717-16257867	ENSG00000205549
chr9	16267577	16267727	9:16267577-16267727	-
chr9	16268037	16268187	9:16268037-16268187	-
chr9	16272937	16273087	9:16272937-16273087	ENSG00000205549
chr9	16276357	16276507	9:16276357-16276507	ENSG00000205549
chr9	16282297	16282467	9:16282297-16282467	ENSG00000205549
chr9	16289717	16289867	9:16289717-16289867	-
chr9	16294457	16294627	9:16294457-16294627	-
chr9	16309937	16310107	9:16309937-16310107	-
chr9	16310917	16311067	9:16310917-16311067	-
chr9	16312237	16312387	9:16312237-16312387	-
chr9	16315817	16315967	9:16315817-16315967	-
chr9	16315994	16316144	9:16315994-16316144	-
chr9	16321451	16321627	9:16321451-16321627	-
chr9	16321857	16322007	9:16321857-16322007	-
chr9	16329697	16329847	9:16329697-16329847	-
chr9	16331517	16331667	9:16331517-16331667	-
chr9	16333817	16333967	9:16333817-16333967	-
chr9	16335977	16336147	9:16335977-16336147	ENSG00000207360
chr9	16337442	16337607	9:16337442-16337607	-
chr9	16341278	16341428	9:16341278-16341428	-
chr9	16342737	16342887	9:16342737-16342887	-
chr9	16343357	16343507	9:16343357-16343507	-
chr9	16343837	16344052	9:16343837-16344052	-
chr9	16344477	16344627	9:16344477-16344627	-
chr9	16347997	16348147	9:16347997-16348147	-
chr9	16348597	16348767	9:16348597-16348767	-
chr9	16353117	16353307	9:16353117-16353307	-
chr9	16367997	16368147	9:16367997-16368147	-
chr9	16368519	16368669	9:16368519-16368669	-
chr9	16385737	16385887	9:16385737-16385887	-
chr9	16386217	16386367	9:16386217-16386367	-
chr9	16386717	16386867	9:16386717-16386867	-
chr9	16387497	16387647	9:16387497-16387647	-
chr9	16396517	16396667	9:16396517-16396667	-
chr9	16400037	16400187	9:16400037-16400187	-
chr9	16405517	16405667	9:16405517-16405667	ENSG00000205549
chr9	16410885	16411035	9:16410885-16411035	-
chr9	16412838	16412988	9:16412838-16412988	-
chr9	16413557	16413707	9:16413557-16413707	ENSG00000205549
chr9	16414737	16414887	9:16414737-16414887	ENSG00000205549
chr9	16417197	16417347	9:16417197-16417347	ENSG00000205549
chr9	16417877	16418027	9:16417877-16418027	-
chr9	16421637	16421787	9:16421637-16421787	-
chr9	16425677	16425827	9:16425677-16425827	-
chr9	16442737	16442887	9:16442737-16442887	ENSG00000173068
chr9	16445677	16445827	9:16445677-16445827	-
chr9	16458857	16459007	9:16458857-16459007	-
chr9	16459077	16459227	9:16459077-16459227	-
chr9	16459577	16459727	9:16459577-16459727	-
chr9	16469240	16469390	9:16469240-16469390	ENSG00000231756
chr9	16476117	16476267	9:16476117-16476267	ENSG00000231756
chr9	16484324	16484474	9:16484324-16484474	ENSG00000231756
chr9	16484917	16485067	9:16484917-16485067	ENSG00000231756
chr9	16488017	16488167	9:16488017-16488167	ENSG00000231756
chr9	16488297	16488447	9:16488297-16488447	-
chr9	16501237	16501387	9:16501237-16501387	-
chr9	16505317	16505467	9:16505317-16505467	-
chr9	16510057	16510207	9:16510057-16510207	-
chr9	16514257	16514407	9:16514257-16514407	-
chr9	16515337	16515487	9:16515337-16515487	-
chr9	16515937	16516107	9:16515937-16516107	ENSG00000231756
chr9	16516937	16517087	9:16516937-16517087	-
chr9	16522097	16522247	9:16522097-16522247	-
chr9	16526457	16526610	9:16526457-16526610	-
chr9	16530766	16530916	9:16530766-16530916	-
chr9	16532797	16532947	9:16532797-16532947	-
chr9	16541397	16541547	9:16541397-16541547	-
chr9	16544966	16545116	9:16544966-16545116	-
chr9	16554277	16554447	9:16554277-16554447	-
chr9	16561277	16561427	9:16561277-16561427	-
chr9	16571477	16571627	9:16571477-16571627	-
chr9	16575257	16575407	9:16575257-16575407	-
chr9	16575977	16576127	9:16575977-16576127	-
chr9	16580017	16580167	9:16580017-16580167	-
chr9	16582657	16582807	9:16582657-16582807	-
chr9	16598437	16598587	9:16598437-16598587	-
chr9	16601460	16601610	9:16601460-16601610	-
chr9	16602101	16602251	9:16602101-16602251	-
chr9	16612097	16612247	9:16612097-16612247	-
chr9	16625937	16626087	9:16625937-16626087	ENSG00000230694
chr9	16626697	16626867	9:16626697-16626867	ENSG00000230694
chr9	16628077	16628227	9:16628077-16628227	ENSG00000230694
chr9	16628517	16628667	9:16628517-16628667	ENSG00000230694
chr9	16638077	16638227	9:16638077-16638227	-
chr9	16640757	16640907	9:16640757-16640907	-
chr9	16642541	16642691	9:16642541-16642691	-
chr9	16642871	16643021	9:16642871-16643021	-
chr9	16646137	16646287	9:16646137-16646287	-
chr9	16652697	16652847	9:16652697-16652847	-
chr9	16653497	16653647	9:16653497-16653647	-
chr9	16654137	16654287	9:16654137-16654287	-
chr9	16654756	16654906	9:16654756-16654906	-
chr9	16656917	16657067	9:16656917-16657067	-
chr9	16657403	16657553	9:16657403-16657553	-
chr9	16658577	16658727	9:16658577-16658727	-
chr9	16664305	16664455	9:16664305-16664455	-
chr9	16671637	16671807	9:16671637-16671807	-
chr9	16681077	16681227	9:16681077-16681227	-
chr9	16688997	16689147	9:16688997-16689147	-
chr9	16689457	16689607	9:16689457-16689607	-
chr9	16704217	16704367	9:16704217-16704367	-
chr9	16705297	16705467	9:16705297-16705467	ENSG00000233551,ENSG00000234779,ENSG00000173068
chr9	16708737	16708887	9:16708737-16708887	-
chr9	16709237	16709387	9:16709237-16709387	-
chr9	16715497	16715647	9:16715497-16715647	-
chr9	16719035	16719185	9:16719035-16719185	-
chr9	16720437	16720587	9:16720437-16720587	ENSG00000234779
chr9	16722077	16722227	9:16722077-16722227	ENSG00000234779,ENSG00000173068
chr9	16726217	16726367	9:16726217-16726367	ENSG00000234779,ENSG00000173068
chr9	16726797	16726967	9:16726797-16726967	ENSG00000234779,ENSG00000173068
chr9	16727537	16727687	9:16727537-16727687	ENSG00000234779
chr9	16727897	16728047	9:16727897-16728047	ENSG00000234779,ENSG00000173068
chr9	16728237	16728387	9:16728237-16728387	ENSG00000234779
chr9	16728560	16728710	9:16728560-16728710	-
chr9	16732697	16732847	9:16732697-16732847	ENSG00000234779
chr9	16744557	16744708	9:16744557-16744708	-
chr9	16752417	16752567	9:16752417-16752567	-
chr9	16752757	16752907	9:16752757-16752907	-
chr9	16753377	16753527	9:16753377-16753527	-
chr9	16771457	16771617	9:16771457-16771617	ENSG00000233551
chr9	16775042	16775192	9:16775042-16775192	ENSG00000233551
chr9	16778257	16778407	9:16778257-16778407	ENSG00000233551
chr9	16787822	16787972	9:16787822-16787972	ENSG00000233551
chr9	16795377	16795547	9:16795377-16795547	ENSG00000233551
chr9	16824817	16825007	9:16824817-16825007	-
chr9	16825477	16825627	9:16825477-16825627	-
chr9	16826037	16826187	9:16826037-16826187	-
chr9	16826377	16826527	9:16826377-16826527	-
chr9	16828437	16828587	9:16828437-16828587	-
chr9	16828797	16828947	9:16828797-16828947	-
chr9	16829077	16829227	9:16829077-16829227	-
chr9	16864477	16864627	9:16864477-16864627	-
chr9	16864964	16865114	9:16864964-16865114	-
chr9	16865197	16865347	9:16865197-16865347	ENSG00000173068
chr9	16866677	16866830	9:16866677-16866830	ENSG00000173068
chr9	16868077	16868267	9:16868077-16868267	ENSG00000173068
chr9	16868857	16869007	9:16868857-16869007	ENSG00000173068
chr9	16869617	16869767	9:16869617-16869767	ENSG00000173068
chr9	16870057	16870207	9:16870057-16870207	-
chr9	16870657	16870807	9:16870657-16870807	ENSG00000173068
chr9	16871077	16871227	9:16871077-16871227	-
chr9	16871317	16871467	9:16871317-16871467	ENSG00000173068
chr9	16871657	16871807	9:16871657-16871807	ENSG00000173068
chr9	16871957	16872127	9:16871957-16872127	ENSG00000173068
chr9	16873257	16873407	9:16873257-16873407	-
chr9	16873537	16873687	9:16873537-16873687	ENSG00000173068
chr9	16879562	16879712	9:16879562-16879712	-
chr9	16885284	16885447	9:16885284-16885447	-
chr9	16894177	16894327	9:16894177-16894327	-
chr9	16901761	16901911	9:16901761-16901911	-
chr9	16919037	16919207	9:16919037-16919207	ENSG00000237153
chr9	16925553	16925707	9:16925553-16925707	-
chr9	16956880	16957030	9:16956880-16957030	-
chr9	16960137	16960287	9:16960137-16960287	-
chr9	16964297	16964467	9:16964297-16964467	ENSG00000285169
chr9	16985977	16986167	9:16985977-16986167	ENSG00000285169
chr9	16987057	16987207	9:16987057-16987207	ENSG00000285169
chr9	17003677	17003827	9:17003677-17003827	-
chr9	17003977	17004127	9:17003977-17004127	ENSG00000285169
chr9	17004637	17004787	9:17004637-17004787	-
chr9	17005197	17005347	9:17005197-17005347	ENSG00000241152,ENSG00000285169,ENSG00000237153
chr9	17018037	17018187	9:17018037-17018187	ENSG00000237153
chr9	17018317	17018467	9:17018317-17018467	ENSG00000237153
chr9	17021497	17021647	9:17021497-17021647	ENSG00000237153
chr9	17038237	17038387	9:17038237-17038387	ENSG00000241152
chr9	17040707	17040857	9:17040707-17040857	ENSG00000241152
chr9	17052747	17052897	9:17052747-17052897	ENSG00000241152,ENSG00000237153
chr9	17063677	17063827	9:17063677-17063827	ENSG00000237083,ENSG00000226470,ENSG00000241152,ENSG00000237153
chr9	17064717	17064867	9:17064717-17064867	ENSG00000241152
chr9	17065209	17065387	9:17065209-17065387	ENSG00000241152
chr9	17075757	17075907	9:17075757-17075907	-
chr9	17082537	17082687	9:17082537-17082687	ENSG00000237083,ENSG00000226470
chr9	17084626	17084776	9:17084626-17084776	ENSG00000226470
chr9	17096337	17096487	9:17096337-17096487	ENSG00000226470
chr9	17116437	17116587	9:17116437-17116587	ENSG00000237083,ENSG00000226470
chr9	17134457	17134627	9:17134457-17134627	ENSG00000044459
chr9	17134877	17135027	9:17134877-17135027	ENSG00000224488,ENSG00000044459,ENSG00000237083,ENSG00000226470
chr9	17135377	17135533	9:17135377-17135533	ENSG00000044459
chr9	17135877	17136027	9:17135877-17136027	ENSG00000044459
chr9	17137697	17137847	9:17137697-17137847	ENSG00000044459
chr9	17140417	17140567	9:17140417-17140567	-
chr9	17148457	17148607	9:17148457-17148607	-
chr9	17191217	17191387	9:17191217-17191387	-
chr9	17204777	17204927	9:17204777-17204927	-
chr9	17219359	17219527	9:17219359-17219527	-
chr9	17245317	17245467	9:17245317-17245467	-
chr9	17251139	17251289	9:17251139-17251289	-
chr9	17272677	17272827	9:17272677-17272827	-
chr9	17280477	17280627	9:17280477-17280627	-
chr9	17280857	17281015	9:17280857-17281015	-
chr9	17291877	17292027	9:17291877-17292027	-
chr9	17315497	17315647	9:17315497-17315647	-
chr9	17319017	17319167	9:17319017-17319167	-
chr9	17321412	17321562	9:17321412-17321562	-
chr9	17349937	17350087	9:17349937-17350087	-
chr9	17398477	17398647	9:17398477-17398647	-
chr9	17402417	17402571	9:17402417-17402571	-
chr9	17423502	17423652	9:17423502-17423652	-
chr9	17453709	17453859	9:17453709-17453859	ENSG00000224488
chr9	17462957	17463127	9:17462957-17463127	ENSG00000224488,ENSG00000237083,ENSG00000226470
chr9	17481697	17481847	9:17481697-17481847	-
chr9	17485052	17485202	9:17485052-17485202	-
chr9	17509810	17509960	9:17509810-17509960	-
chr9	17519837	17519987	9:17519837-17519987	-
chr9	17528987	17529147	9:17528987-17529147	-
chr9	17531757	17531907	9:17531757-17531907	ENSG00000228810
chr9	17578997	17579147	9:17578997-17579147	ENSG00000228810,ENSG00000107295
chr9	17608557	17608707	9:17608557-17608707	ENSG00000228810
chr9	17613817	17613987	9:17613817-17613987	ENSG00000228810
chr9	17693197	17693347	9:17693197-17693347	-
chr9	17695837	17695987	9:17695837-17695987	-
chr9	17744897	17745047	9:17744897-17745047	-
chr9	17776837	17776987	9:17776837-17776987	-
chr9	17782906	17783056	9:17782906-17783056	-
chr9	17783357	17783507	9:17783357-17783507	-
chr9	17794337	17794487	9:17794337-17794487	-
chr9	17795797	17795947	9:17795797-17795947	-
chr9	17799517	17799667	9:17799517-17799667	-
chr9	17802377	17802527	9:17802377-17802527	-
chr9	17811117	17811272	9:17811117-17811272	-
chr9	17811397	17811547	9:17811397-17811547	-
chr9	17812366	17812516	9:17812366-17812516	-
chr9	17814337	17814487	9:17814337-17814487	-
chr9	17824357	17824507	9:17824357-17824507	ENSG00000228810
chr9	17824957	17825107	9:17824957-17825107	-
chr9	17832937	17833087	9:17832937-17833087	-
chr9	17838057	17838207	9:17838057-17838207	-
chr9	17862203	17862353	9:17862203-17862353	-
chr9	17875639	17875789	9:17875639-17875789	-
chr9	17900817	17900967	9:17900817-17900967	-
chr9	17906037	17906187	9:17906037-17906187	-
chr9	17906577	17906727	9:17906577-17906727	-
chr9	17907857	17908007	9:17907857-17908007	ENSG00000178031
chr9	17962817	17962967	9:17962817-17962967	-
chr9	17980871	17981021	9:17980871-17981021	-
chr9	17994817	17994967	9:17994817-17994967	-
chr9	18014671	18014827	9:18014671-18014827	-
chr9	18023475	18023627	9:18023475-18023627	-
chr9	18024837	18024987	9:18024837-18024987	-
chr9	18060636	18060786	9:18060636-18060786	-
chr9	18071677	18071827	9:18071677-18071827	-
chr9	18074177	18074327	9:18074177-18074327	-
chr9	18115236	18115387	9:18115236-18115387	-
chr9	18122257	18122407	9:18122257-18122407	-
chr9	18124897	18125047	9:18124897-18125047	-
chr9	18127617	18127767	9:18127617-18127767	-
chr9	18143077	18143227	9:18143077-18143227	-
chr9	18149737	18149887	9:18149737-18149887	-
chr9	18156722	18156872	9:18156722-18156872	-
chr9	18159237	18159387	9:18159237-18159387	-
chr9	18184057	18184207	9:18184057-18184207	-
chr9	18184517	18184687	9:18184517-18184687	-
chr9	18189937	18190087	9:18189937-18190087	-
chr9	18194477	18194627	9:18194477-18194627	-
chr9	18208257	18208407	9:18208257-18208407	-
chr9	18211837	18211987	9:18211837-18211987	-
chr9	18213337	18213487	9:18213337-18213487	-
chr9	18238377	18238547	9:18238377-18238547	-
chr9	18238837	18238987	9:18238837-18238987	-
chr9	18245968	18246118	9:18245968-18246118	-
chr9	18255217	18255367	9:18255217-18255367	ENSG00000236680
chr9	18256677	18256827	9:18256677-18256827	ENSG00000236680
chr9	18260677	18260827	9:18260677-18260827	-
chr9	18261257	18261407	9:18261257-18261407	-
chr9	18268517	18268687	9:18268517-18268687	-
chr9	18274797	18274947	9:18274797-18274947	-
chr9	18296777	18296947	9:18296777-18296947	-
chr9	18297137	18297287	9:18297137-18297287	-
chr9	18297577	18297727	9:18297577-18297727	-
chr9	18318057	18318207	9:18318057-18318207	-
chr9	18320097	18320247	9:18320097-18320247	-
chr9	18330857	18331011	9:18330857-18331011	-
chr9	18331957	18332107	9:18331957-18332107	-
chr9	18333337	18333487	9:18333337-18333487	-
chr9	18343905	18344067	9:18343905-18344067	-
chr9	18347504	18347654	9:18347504-18347654	-
chr9	18347837	18347987	9:18347837-18347987	-
chr9	18351098	18351248	9:18351098-18351248	-
chr9	18357437	18357587	9:18357437-18357587	ENSG00000227167
chr9	18359477	18359627	9:18359477-18359627	ENSG00000227167
chr9	18363077	18363267	9:18363077-18363267	ENSG00000227167
chr9	18382317	18382467	9:18382317-18382467	ENSG00000227167
chr9	18390537	18390687	9:18390537-18390687	-
chr9	18393377	18393547	9:18393377-18393547	ENSG00000227167
chr9	18393737	18393887	9:18393737-18393887	ENSG00000227167
chr9	18396217	18396367	9:18396217-18396367	-
chr9	18399037	18399187	9:18399037-18399187	-
chr9	18405397	18405547	9:18405397-18405547	-
chr9	18424217	18424367	9:18424217-18424367	-
chr9	18429217	18429367	9:18429217-18429367	-
chr9	18431535	18431685	9:18431535-18431685	-
chr9	18437737	18437887	9:18437737-18437887	-
chr9	18438500	18438687	9:18438500-18438687	-
chr9	18439037	18439187	9:18439037-18439187	-
chr9	18441357	18441507	9:18441357-18441507	-
chr9	18442737	18442887	9:18442737-18442887	-
chr9	18451537	18451687	9:18451537-18451687	-
chr9	18457637	18457787	9:18457637-18457787	-
chr9	18460037	18460187	9:18460037-18460187	ENSG00000178031
chr9	18466217	18466367	9:18466217-18466367	ENSG00000178031
chr9	18472997	18473147	9:18472997-18473147	ENSG00000178031
chr9	18473977	18474187	9:18473977-18474187	ENSG00000178031
chr9	18474557	18474707	9:18474557-18474707	-
chr9	18474917	18475087	9:18474917-18475087	ENSG00000178031
chr9	18477837	18477987	9:18477837-18477987	-
chr9	18478937	18479087	9:18478937-18479087	ENSG00000178031
chr9	18480857	18481007	9:18480857-18481007	-
chr9	18485857	18486031	9:18485857-18486031	-
chr9	18489957	18490107	9:18489957-18490107	-
chr9	18490280	18490430	9:18490280-18490430	-
chr9	18490717	18490867	9:18490717-18490867	ENSG00000178031
chr9	18491097	18491267	9:18491097-18491267	-
chr9	18492777	18492927	9:18492777-18492927	-
chr9	18493497	18493647	9:18493497-18493647	-
chr9	18493817	18493967	9:18493817-18493967	-
chr9	18496773	18496923	9:18496773-18496923	-
chr9	18502057	18502207	9:18502057-18502207	-
chr9	18502663	18502813	9:18502663-18502813	-
chr9	18520417	18520567	9:18520417-18520567	-
chr9	18543117	18543267	9:18543117-18543267	-
chr9	18543697	18543867	9:18543697-18543867	-
chr9	18544177	18544327	9:18544177-18544327	-
chr9	18545817	18545967	9:18545817-18545967	-
chr9	18555577	18555727	9:18555577-18555727	-
chr9	18564437	18564587	9:18564437-18564587	ENSG00000264638
chr9	18566217	18566384	9:18566217-18566384	ENSG00000264638
chr9	18569057	18569207	9:18569057-18569207	ENSG00000264638
chr9	18588117	18588267	9:18588117-18588267	-
chr9	18595737	18595887	9:18595737-18595887	-
chr9	18597057	18597207	9:18597057-18597207	-
chr9	18605997	18606147	9:18605997-18606147	-
chr9	18606926	18607087	9:18606926-18607087	-
chr9	18608540	18608690	9:18608540-18608690	-
chr9	18611097	18611247	9:18611097-18611247	-
chr9	18623337	18623487	9:18623337-18623487	-
chr9	18623917	18624067	9:18623917-18624067	-
chr9	18633037	18633187	9:18633037-18633187	ENSG00000252960
chr9	18633477	18633627	9:18633477-18633627	-
chr9	18636834	18636984	9:18636834-18636984	-
chr9	18638937	18639087	9:18638937-18639087	-
chr9	18658897	18659047	9:18658897-18659047	ENSG00000252960
chr9	18659217	18659367	9:18659217-18659367	ENSG00000252960
chr9	18659408	18659558	9:18659408-18659558	ENSG00000252960
chr9	18666037	18666207	9:18666037-18666207	-
chr9	18666397	18666567	9:18666397-18666567	-
chr9	18667157	18667307	9:18667157-18667307	ENSG00000252960
chr9	18675437	18675587	9:18675437-18675587	-
chr9	18675997	18676147	9:18675997-18676147	-
chr9	18676657	18676807	9:18676657-18676807	-
chr9	18678977	18679127	9:18678977-18679127	-
chr9	18703217	18703367	9:18703217-18703367	-
chr9	18706077	18706227	9:18706077-18706227	ENSG00000236857,ENSG00000178031
chr9	18707157	18707307	9:18707157-18707307	ENSG00000236857,ENSG00000178031
chr9	18707617	18707767	9:18707617-18707767	-
chr9	18710237	18710387	9:18710237-18710387	ENSG00000236857
chr9	18720835	18720985	9:18720835-18720985	ENSG00000236857
chr9	18726637	18726807	9:18726637-18726807	ENSG00000236857
chr9	18744117	18744267	9:18744117-18744267	-
chr9	18747737	18747887	9:18747737-18747887	-
chr9	18756437	18756587	9:18756437-18756587	-
chr9	18771837	18771987	9:18771837-18771987	-
chr9	18778957	18779107	9:18778957-18779107	-
chr9	18785757	18785907	9:18785757-18785907	-
chr9	18786337	18786487	9:18786337-18786487	-
chr9	18787017	18787187	9:18787017-18787187	ENSG00000178031
chr9	18787437	18787587	9:18787437-18787587	ENSG00000178031
chr9	18787897	18788047	9:18787897-18788047	-
chr9	18788357	18788507	9:18788357-18788507	-
chr9	18791197	18791347	9:18791197-18791347	-
chr9	18796037	18796207	9:18796037-18796207	ENSG00000178031
chr9	18824157	18824327	9:18824157-18824327	-
chr9	18824977	18825127	9:18824977-18825127	ENSG00000178031
chr9	18855157	18855307	9:18855157-18855307	-
chr9	18855797	18855967	9:18855797-18855967	-
chr9	18857877	18858027	9:18857877-18858027	-
chr9	18861997	18862167	9:18861997-18862167	-
chr9	18862989	18863139	9:18862989-18863139	-
chr9	18888417	18888567	9:18888417-18888567	-
chr9	18890517	18890667	9:18890517-18890667	-
chr9	18905477	18905627	9:18905477-18905627	-
chr9	18907121	18907307	9:18907121-18907307	-
chr9	18910982	18911132	9:18910982-18911132	-
chr9	18921797	18921947	9:18921797-18921947	-
chr9	18928797	18928967	9:18928797-18928967	-
chr9	18976297	18976447	9:18976297-18976447	-
chr9	18976777	18976947	9:18976777-18976947	-
chr9	18979517	18979667	9:18979517-18979667	-
chr9	18980337	18980487	9:18980337-18980487	-
chr9	18981617	18981767	9:18981617-18981767	-
chr9	19013297	19013447	9:19013297-19013447	ENSG00000236680
chr9	19018377	19018527	9:19018377-19018527	-
chr9	19028957	19029127	9:19028957-19029127	ENSG00000236680,ENSG00000155875
chr9	19032537	19032687	9:19032537-19032687	ENSG00000236680,ENSG00000155875
chr9	19049237	19049387	9:19049237-19049387	ENSG00000201118,ENSG00000252943,ENSG00000251733,ENSG00000155876,ENSG00000236680,ENSG00000155875
chr9	19050397	19050547	9:19050397-19050547	ENSG00000252943,ENSG00000251733,ENSG00000155876,ENSG00000155875
chr9	19085457	19085607	9:19085457-19085607	ENSG00000201118
chr9	19087717	19087869	9:19087717-19087869	ENSG00000201118,ENSG00000252943,ENSG00000251733,ENSG00000147874
chr9	19102237	19102387	9:19102237-19102387	ENSG00000147874
chr9	19102937	19103087	9:19102937-19103087	ENSG00000232978,ENSG00000137145,ENSG00000147872,ENSG00000201118,ENSG00000252943,ENSG00000251733,ENSG00000147874,ENSG00000155876,ENSG00000155875
chr9	19112217	19112367	9:19112217-19112367	-
chr9	19112737	19112887	9:19112737-19112887	-
chr9	19113397	19113547	9:19113397-19113547	-
chr9	19113637	19113787	9:19113637-19113787	-
chr9	19114197	19114347	9:19114197-19114347	-
chr9	19114777	19115077	9:19114777-19115077	-
chr9	19115882	19116032	9:19115882-19116032	-
chr9	19116517	19116667	9:19116517-19116667	-
chr9	19118997	19119147	9:19118997-19119147	-
chr9	19121569	19121719	9:19121569-19121719	-
chr9	19122717	19122867	9:19122717-19122867	ENSG00000147872
chr9	19124097	19124247	9:19124097-19124247	ENSG00000147872
chr9	19127477	19127647	9:19127477-19127647	ENSG00000147872
chr9	19127882	19128032	9:19127882-19128032	ENSG00000147872
chr9	19128897	19129047	9:19128897-19129047	ENSG00000147872
chr9	19129857	19130007	9:19129857-19130007	ENSG00000147872
chr9	19137437	19137587	9:19137437-19137587	-
chr9	19142637	19142787	9:19142637-19142787	ENSG00000147872
chr9	19148237	19148387	9:19148237-19148387	ENSG00000147872
chr9	19149417	19149567	9:19149417-19149567	ENSG00000147872
chr9	19154197	19154347	9:19154197-19154347	ENSG00000232978,ENSG00000147872,ENSG00000201118,ENSG00000252943,ENSG00000251733
chr9	19156874	19157027	9:19156874-19157027	-
chr9	19161777	19161947	9:19161777-19161947	ENSG00000232978,ENSG00000201118,ENSG00000252943,ENSG00000251733
chr9	19163017	19163187	9:19163017-19163187	-
chr9	19172097	19172247	9:19172097-19172247	ENSG00000201118,ENSG00000252943,ENSG00000251733
chr9	19174297	19174447	9:19174297-19174447	ENSG00000232978,ENSG00000232176,ENSG00000201118,ENSG00000252943,ENSG00000251733,ENSG00000147874,ENSG00000155876,ENSG00000155875
chr9	19182717	19182867	9:19182717-19182867	-
chr9	19184377	19184527	9:19184377-19184527	ENSG00000232978,ENSG00000137145,ENSG00000232176,ENSG00000252943,ENSG00000251733
chr9	19186323	19186473	9:19186323-19186473	-
chr9	19192857	19193007	9:19192857-19193007	-
chr9	19200357	19200507	9:19200357-19200507	ENSG00000232176
chr9	19202437	19202587	9:19202437-19202587	ENSG00000232176
chr9	19223857	19224007	9:19223857-19224007	-
chr9	19230637	19230787	9:19230637-19230787	ENSG00000232978,ENSG00000137145
chr9	19231392	19231542	9:19231392-19231542	ENSG00000137145
chr9	19231797	19231947	9:19231797-19231947	ENSG00000137145
chr9	19232877	19233027	9:19232877-19233027	ENSG00000232978,ENSG00000137145
chr9	19267101	19267251	9:19267101-19267251	-
chr9	19271189	19271347	9:19271189-19271347	-
chr9	19278508	19278658	9:19278508-19278658	-
chr9	19286757	19286907	9:19286757-19286907	ENSG00000232978,ENSG00000137145
chr9	19300176	19300326	9:19300176-19300326	ENSG00000232978
chr9	19301337	19301487	9:19301337-19301487	ENSG00000232978
chr9	19306764	19306914	9:19306764-19306914	-
chr9	19313717	19313867	9:19313717-19313867	-
chr9	19320597	19320747	9:19320597-19320747	-
chr9	19342653	19342803	9:19342653-19342803	ENSG00000137145
chr9	19343037	19343207	9:19343037-19343207	ENSG00000137145
chr9	19375617	19375767	9:19375617-19375767	ENSG00000137154,ENSG00000273226,ENSG00000272842
chr9	19379737	19379887	9:19379737-19379887	ENSG00000137154,ENSG00000273226,ENSG00000272842
chr9	19380217	19380367	9:19380217-19380367	ENSG00000231909,ENSG00000260912,ENSG00000177076,ENSG00000285911,ENSG00000234853,ENSG00000137154,ENSG00000273226,ENSG00000272842,ENSG00000232978,ENSG00000137145,ENSG00000251733
chr9	19386757	19386907	9:19386757-19386907	ENSG00000234853,ENSG00000137154
chr9	19408817	19408987	9:19408817-19408987	ENSG00000177076,ENSG00000285911,ENSG00000234853,ENSG00000137154
chr9	19409777	19409927	9:19409777-19409927	ENSG00000177076,ENSG00000285911
chr9	19411417	19411567	9:19411417-19411567	ENSG00000177076,ENSG00000285911
chr9	19412957	19413107	9:19412957-19413107	ENSG00000177076,ENSG00000285911
chr9	19424297	19424487	9:19424297-19424487	-
chr9	19431003	19431153	9:19431003-19431153	-
chr9	19431577	19431727	9:19431577-19431727	ENSG00000260912
chr9	19441317	19441467	9:19441317-19441467	ENSG00000260912
chr9	19457477	19457647	9:19457477-19457647	ENSG00000231909,ENSG00000260912
chr9	19465017	19465167	9:19465017-19465167	ENSG00000231909,ENSG00000260912
chr9	19471097	19471247	9:19471097-19471247	-
chr9	19471357	19471507	9:19471357-19471507	-
chr9	19471917	19472067	9:19471917-19472067	ENSG00000231909
chr9	19481637	19481787	9:19481637-19481787	-
chr9	19488837	19488987	9:19488837-19488987	-
chr9	19493517	19493687	9:19493517-19493687	ENSG00000232158
chr9	19497357	19497507	9:19497357-19497507	-
chr9	19498097	19498287	9:19498097-19498287	-
chr9	19514077	19514227	9:19514077-19514227	-
chr9	19517684	19517834	9:19517684-19517834	-
chr9	19527770	19527920	9:19527770-19527920	-
chr9	19533477	19533627	9:19533477-19533627	ENSG00000232158
chr9	19641166	19641327	9:19641166-19641327	-
chr9	19642377	19642527	9:19642377-19642527	-
chr9	19648797	19648960	9:19648797-19648960	-
chr9	19660124	19660274	9:19660124-19660274	-
chr9	19689457	19689607	9:19689457-19689607	ENSG00000232158
chr9	19720497	19720667	9:19720497-19720667	ENSG00000232158
chr9	19748397	19748547	9:19748397-19748547	ENSG00000232158
chr9	19748837	19748987	9:19748837-19748987	ENSG00000232158
chr9	19782029	19782227	9:19782029-19782227	ENSG00000155886,ENSG00000286685
chr9	19788842	19788992	9:19788842-19788992	ENSG00000155886,ENSG00000286685
chr9	19789097	19789247	9:19789097-19789247	ENSG00000155886,ENSG00000286685
chr9	19879592	19879742	9:19879592-19879742	-
chr9	19895077	19895227	9:19895077-19895227	ENSG00000276667
chr9	19922577	19922747	9:19922577-19922747	ENSG00000276667,ENSG00000261402,ENSG00000270712
chr9	19926117	19926307	9:19926117-19926307	ENSG00000261402,ENSG00000270712
chr9	19928689	19928839	9:19928689-19928839	ENSG00000261402
chr9	19934637	19934787	9:19934637-19934787	ENSG00000261402,ENSG00000270712
chr9	19946577	19946727	9:19946577-19946727	ENSG00000270712
chr9	19948137	19948287	9:19948137-19948287	ENSG00000270712
chr9	19965422	19965572	9:19965422-19965572	ENSG00000270712,ENSG00000277711
chr9	19969097	19969247	9:19969097-19969247	ENSG00000270712,ENSG00000277711
chr9	19969837	19969987	9:19969837-19969987	ENSG00000270712,ENSG00000277711
chr9	19992677	19992827	9:19992677-19992827	ENSG00000270712
chr9	19998297	19998447	9:19998297-19998447	ENSG00000270712
chr9	19999180	19999330	9:19999180-19999330	-
chr9	19999617	19999787	9:19999617-19999787	ENSG00000270712
chr9	20022472	20022647	9:20022472-20022647	-
chr9	20041316	20041466	9:20041316-20041466	-
chr9	20041789	20041939	9:20041789-20041939	-
chr9	20087616	20087766	9:20087616-20087766	-
chr9	20144346	20144496	9:20144346-20144496	-
chr9	20146787	20146937	9:20146787-20146937	-
chr9	20201146	20201296	9:20201146-20201296	-
chr9	20201972	20202122	9:20201972-20202122	-
chr9	20215617	20215767	9:20215617-20215767	-
chr9	20292137	20292287	9:20292137-20292287	-
chr9	20297797	20297947	9:20297797-20297947	-
chr9	20309317	20309467	9:20309317-20309467	ENSG00000237434
chr9	20312852	20313002	9:20312852-20313002	ENSG00000237434
chr9	20315837	20315987	9:20315837-20315987	ENSG00000237434
chr9	20320037	20320187	9:20320037-20320187	ENSG00000237434
chr9	20354065	20354215	9:20354065-20354215	-
chr9	20355157	20355327	9:20355157-20355327	ENSG00000237434,ENSG00000171843
chr9	20356437	20356587	9:20356437-20356587	ENSG00000237434,ENSG00000171843,ENSG00000263790
chr9	20357197	20357347	9:20357197-20357347	-
chr9	20358317	20358467	9:20358317-20358467	-
chr9	20382588	20382747	9:20382588-20382747	-
chr9	20402407	20402557	9:20402407-20402557	ENSG00000263790
chr9	20405194	20405344	9:20405194-20405344	ENSG00000263790,ENSG00000222202
chr9	20417797	20417947	9:20417797-20417947	ENSG00000263790,ENSG00000222202
chr9	20419697	20419847	9:20419697-20419847	ENSG00000263790,ENSG00000222202
chr9	20423204	20423354	9:20423204-20423354	ENSG00000222202
chr9	20437557	20437747	9:20437557-20437747	ENSG00000222202
chr9	20472801	20472951	9:20472801-20472951	-
chr9	20473477	20473687	9:20473477-20473687	-
chr9	20473817	20473967	9:20473817-20473967	-
chr9	20477017	20477167	9:20477017-20477167	ENSG00000264941
chr9	20478317	20478467	9:20478317-20478467	-
chr9	20479897	20480047	9:20479897-20480047	ENSG00000264941
chr9	20508353	20508503	9:20508353-20508503	ENSG00000264941
chr9	20512157	20512307	9:20512157-20512307	ENSG00000264941
chr9	20512743	20512893	9:20512743-20512893	ENSG00000264941
chr9	20526677	20526827	9:20526677-20526827	ENSG00000237088
chr9	20539056	20539206	9:20539056-20539206	ENSG00000237088
chr9	20553036	20553186	9:20553036-20553186	-
chr9	20558756	20558926	9:20558756-20558926	ENSG00000237088
chr9	20570247	20570397	9:20570247-20570397	-
chr9	20570856	20571006	9:20570856-20571006	-
chr9	20593676	20593826	9:20593676-20593826	-
chr9	20594536	20594686	9:20594536-20594686	-
chr9	20604676	20604826	9:20604676-20604826	-
chr9	20611756	20611926	9:20611756-20611926	-
chr9	20612084	20612266	9:20612084-20612266	-
chr9	20618416	20618566	9:20618416-20618566	ENSG00000171843
chr9	20620436	20620586	9:20620436-20620586	-
chr9	20621276	20621426	9:20621276-20621426	ENSG00000171843
chr9	20621936	20622086	9:20621936-20622086	ENSG00000171843
chr9	20622476	20622626	9:20622476-20622626	ENSG00000237434,ENSG00000171843,ENSG00000263790,ENSG00000222202,ENSG00000264941,ENSG00000188352,ENSG00000227071,ENSG00000207609
chr9	20623116	20623266	9:20623116-20623266	-
chr9	20623596	20623746	9:20623596-20623746	-
chr9	20623936	20624086	9:20623936-20624086	-
chr9	20624216	20624366	9:20624216-20624366	-
chr9	20624896	20625046	9:20624896-20625046	ENSG00000171843
chr9	20630259	20630409	9:20630259-20630409	-
chr9	20637036	20637186	9:20637036-20637186	-
chr9	20640556	20640706	9:20640556-20640706	-
chr9	20642206	20642356	9:20642206-20642356	-
chr9	20646803	20646953	9:20646803-20646953	-
chr9	20649516	20649666	9:20649516-20649666	-
chr9	20658736	20658886	9:20658736-20658886	-
chr9	20678301	20678451	9:20678301-20678451	-
chr9	20678976	20679126	9:20678976-20679126	ENSG00000188352,ENSG00000227071
chr9	20683416	20683566	9:20683416-20683566	ENSG00000188352,ENSG00000227071,ENSG00000207609
chr9	20684116	20684266	9:20684116-20684266	ENSG00000188352,ENSG00000227071,ENSG00000207609
chr9	20684696	20684866	9:20684696-20684866	ENSG00000227071
chr9	20685456	20685606	9:20685456-20685606	ENSG00000188352,ENSG00000227071,ENSG00000207609
chr9	20692656	20692806	9:20692656-20692806	-
chr9	20693196	20693366	9:20693196-20693366	-
chr9	20701136	20701286	9:20701136-20701286	ENSG00000207609
chr9	20722340	20722490	9:20722340-20722490	ENSG00000207609
chr9	20728636	20728786	9:20728636-20728786	ENSG00000188352,ENSG00000207609
chr9	20728956	20729106	9:20728956-20729106	ENSG00000188352,ENSG00000207609
chr9	20732236	20732386	9:20732236-20732386	ENSG00000188352,ENSG00000207609
chr9	20750756	20750906	9:20750756-20750906	-
chr9	20754696	20754846	9:20754696-20754846	-
chr9	20760396	20760546	9:20760396-20760546	-
chr9	20783394	20783544	9:20783394-20783544	ENSG00000202189
chr9	20788796	20788966	9:20788796-20788966	ENSG00000188352,ENSG00000202189
chr9	20789136	20789306	9:20789136-20789306	ENSG00000188352,ENSG00000202189
chr9	20804976	20805126	9:20804976-20805126	-
chr9	20812012	20812162	9:20812012-20812162	-
chr9	20823156	20823306	9:20823156-20823306	ENSG00000188352
chr9	20835476	20835626	9:20835476-20835626	-
chr9	20835836	20835986	9:20835836-20835986	-
chr9	20838356	20838506	9:20838356-20838506	-
chr9	20845036	20845186	9:20845036-20845186	-
chr9	20848676	20848826	9:20848676-20848826	-
chr9	20854576	20854726	9:20854576-20854726	-
chr9	20872716	20872866	9:20872716-20872866	ENSG00000188352
chr9	20873656	20873806	9:20873656-20873806	-
chr9	20880816	20880966	9:20880816-20880966	-
chr9	20885116	20885266	9:20885116-20885266	ENSG00000188352
chr9	20899316	20899466	9:20899316-20899466	-
chr9	20940676	20940826	9:20940676-20940826	-
chr9	20941196	20941366	9:20941196-20941366	-
chr9	20955556	20955706	9:20955556-20955706	-
chr9	20962555	20962705	9:20962555-20962705	-
chr9	20981116	20981286	9:20981116-20981286	-
chr9	20981596	20981766	9:20981596-20981766	ENSG00000275980,ENSG00000177047
chr9	20984596	20984746	9:20984596-20984746	-
chr9	20989076	20989226	9:20989076-20989226	-
chr9	21015576	21015726	9:21015576-21015726	ENSG00000188921
chr9	21017196	21017346	9:21017196-21017346	ENSG00000188921
chr9	21023935	21024085	9:21023935-21024085	ENSG00000188921
chr9	21027396	21027546	9:21027396-21027546	ENSG00000188921
chr9	21030736	21030886	9:21030736-21030886	ENSG00000188921
chr9	21031256	21031406	9:21031256-21031406	ENSG00000188921
chr9	21031596	21031755	9:21031596-21031755	ENSG00000188921
chr9	21047536	21047686	9:21047536-21047686	ENSG00000230208
chr9	21048016	21048166	9:21048016-21048166	ENSG00000230208
chr9	21062656	21062806	9:21062656-21062806	ENSG00000230208
chr9	21070196	21070346	9:21070196-21070346	ENSG00000188921,ENSG00000230208,ENSG00000171855,ENSG00000225027,ENSG00000275980,ENSG00000177047,ENSG00000137080,ENSG00000232281,ENSG00000236637,ENSG00000234829
chr9	21070916	21071066	9:21070916-21071066	ENSG00000171855
chr9	21096416	21096566	9:21096416-21096566	ENSG00000225027
chr9	21096841	21096991	9:21096841-21096991	-
chr9	21097062	21097227	9:21097062-21097227	-
chr9	21106595	21106745	9:21106595-21106745	ENSG00000225027
chr9	21111056	21111206	9:21111056-21111206	ENSG00000225027,ENSG00000275980,ENSG00000177047
chr9	21119136	21119286	9:21119136-21119286	ENSG00000275980
chr9	21153816	21153966	9:21153816-21153966	ENSG00000275980,ENSG00000177047,ENSG00000199635
chr9	21154076	21154226	9:21154076-21154226	ENSG00000275980,ENSG00000177047,ENSG00000199635,ENSG00000137080
chr9	21160296	21160466	9:21160296-21160466	ENSG00000177047,ENSG00000199635,ENSG00000137080,ENSG00000232281
chr9	21183196	21183346	9:21183196-21183346	ENSG00000137080,ENSG00000232281,ENSG00000236637,ENSG00000226597
chr9	21195256	21195406	9:21195256-21195406	ENSG00000236637,ENSG00000226597,ENSG00000214042,ENSG00000186803,ENSG00000223684
chr9	21213756	21213906	9:21213756-21213906	ENSG00000214042,ENSG00000186803,ENSG00000223684,ENSG00000147885,ENSG00000234829
chr9	21235836	21236006	9:21235836-21236006	ENSG00000147885,ENSG00000234829,ENSG00000232138,ENSG00000228083
chr9	21253116	21253290	9:21253116-21253290	ENSG00000234829,ENSG00000228083,ENSG00000224416
chr9	21253396	21253546	9:21253396-21253546	ENSG00000234829,ENSG00000228083,ENSG00000224416
chr9	21255226	21255376	9:21255226-21255376	-
chr9	21294376	21294526	9:21294376-21294526	ENSG00000224416
chr9	21314291	21314441	9:21314291-21314441	ENSG00000147873
chr9	21316476	21316626	9:21316476-21316626	ENSG00000226393
chr9	21316916	21317066	9:21316916-21317066	ENSG00000147873,ENSG00000226393
chr9	21318396	21318546	9:21318396-21318546	ENSG00000224416,ENSG00000147873,ENSG00000226393,ENSG00000261696,ENSG00000231195
chr9	21324176	21324326	9:21324176-21324326	ENSG00000226393
chr9	21326676	21326826	9:21326676-21326826	ENSG00000147873,ENSG00000226393,ENSG00000120235,ENSG00000233816,ENSG00000188379,ENSG00000261696,ENSG00000231195,ENSG00000235108,ENSG00000120242
chr9	21331676	21331826	9:21331676-21331826	-
chr9	21334756	21334906	9:21334756-21334906	-
chr9	21335356	21335506	9:21335356-21335506	ENSG00000224416,ENSG00000147873,ENSG00000226393,ENSG00000198642,ENSG00000120235,ENSG00000233816,ENSG00000188379,ENSG00000261696,ENSG00000231195,ENSG00000235108,ENSG00000120242,ENSG00000288541,ENSG00000237691
chr9	21392397	21392547	9:21392397-21392547	ENSG00000188379,ENSG00000261696,ENSG00000231195
chr9	21396036	21396186	9:21396036-21396186	ENSG00000188379,ENSG00000261696,ENSG00000231195,ENSG00000235108,ENSG00000120242
chr9	21396236	21396386	9:21396236-21396386	ENSG00000188379,ENSG00000261696,ENSG00000231195,ENSG00000235108,ENSG00000120242
chr9	21403003	21403153	9:21403003-21403153	ENSG00000261696,ENSG00000231195,ENSG00000235108,ENSG00000120242
chr9	21434576	21434726	9:21434576-21434726	ENSG00000233816,ENSG00000188379,ENSG00000261696,ENSG00000231195,ENSG00000235108,ENSG00000120242,ENSG00000288541,ENSG00000237691,ENSG00000197919
chr9	21449456	21449606	9:21449456-21449606	ENSG00000197919
chr9	21450836	21450986	9:21450836-21450986	ENSG00000197919,ENSG00000238271
chr9	21454276	21454426	9:21454276-21454426	ENSG00000197919,ENSG00000238271
chr9	21455416	21455566	9:21455416-21455566	ENSG00000197919,ENSG00000238271
chr9	21461516	21461666	9:21461516-21461666	ENSG00000238271
chr9	21466036	21466206	9:21466036-21466206	ENSG00000197919,ENSG00000238271,ENSG00000184995
chr9	21491876	21492026	9:21491876-21492026	ENSG00000184995
chr9	21495337	21495487	9:21495337-21495487	ENSG00000184995
chr9	21501286	21501436	9:21501286-21501436	-
chr9	21505976	21506126	9:21505976-21506126	ENSG00000199177,ENSG00000264379
chr9	21506956	21507106	9:21506956-21507106	ENSG00000184995,ENSG00000199177,ENSG00000264379
chr9	21507536	21507686	9:21507536-21507686	ENSG00000199177
chr9	21542936	21543086	9:21542936-21543086	ENSG00000264379
chr9	21549256	21549426	9:21549256-21549426	ENSG00000224416,ENSG00000233816,ENSG00000120242,ENSG00000171889,ENSG00000184995,ENSG00000264379
chr9	21549576	21549726	9:21549576-21549726	ENSG00000224416,ENSG00000147873,ENSG00000233816,ENSG00000188379,ENSG00000120242,ENSG00000288541,ENSG00000237691,ENSG00000171889,ENSG00000184995,ENSG00000264379,ENSG00000287696
chr9	21551570	21551720	9:21551570-21551720	ENSG00000171889
chr9	21556116	21556266	9:21556116-21556266	ENSG00000171889
chr9	21556667	21556817	9:21556667-21556817	ENSG00000171889
chr9	21556996	21557146	9:21556996-21557146	ENSG00000171889
chr9	21558176	21558326	9:21558176-21558326	ENSG00000171889
chr9	21558816	21558966	9:21558816-21558966	ENSG00000171889
chr9	21559096	21559246	9:21559096-21559246	ENSG00000171889
chr9	21559896	21560086	9:21559896-21560086	ENSG00000171889
chr9	21576376	21576526	9:21576376-21576526	ENSG00000233816,ENSG00000171889,ENSG00000184995,ENSG00000264379
chr9	21576676	21576826	9:21576676-21576826	ENSG00000171889,ENSG00000184995
chr9	21578796	21578946	9:21578796-21578946	-
chr9	21579276	21579426	9:21579276-21579426	-
chr9	21581057	21581207	9:21581057-21581207	-
chr9	21586116	21586266	9:21586116-21586266	-
chr9	21586476	21586626	9:21586476-21586626	-
chr9	21591736	21591906	9:21591736-21591906	ENSG00000234829,ENSG00000224416,ENSG00000147873,ENSG00000233816,ENSG00000120242,ENSG00000171889,ENSG00000184995,ENSG00000264379,ENSG00000227443
chr9	21604652	21604802	9:21604652-21604802	-
chr9	21605636	21605786	9:21605636-21605786	ENSG00000224416,ENSG00000227443
chr9	21609576	21609726	9:21609576-21609726	-
chr9	21610696	21610846	9:21610696-21610846	-
chr9	21615576	21615726	9:21615576-21615726	-
chr9	21616236	21616386	9:21616236-21616386	ENSG00000227443
chr9	21624036	21624186	9:21624036-21624186	ENSG00000227443
chr9	21625216	21625366	9:21625216-21625366	ENSG00000227443
chr9	21642156	21642306	9:21642156-21642306	ENSG00000227443
chr9	21653236	21653386	9:21653236-21653386	-
chr9	21657296	21657446	9:21657296-21657446	ENSG00000226597,ENSG00000224416,ENSG00000233816,ENSG00000184995,ENSG00000264379,ENSG00000227443,ENSG00000284418,ENSG00000226626
chr9	21658056	21658226	9:21658056-21658226	ENSG00000227443
chr9	21661696	21661866	9:21661696-21661866	ENSG00000227443
chr9	21677992	21678146	9:21677992-21678146	-
chr9	21679576	21679726	9:21679576-21679726	-
chr9	21681736	21681906	9:21681736-21681906	-
chr9	21683033	21683206	9:21683033-21683206	-
chr9	21683936	21684086	9:21683936-21684086	-
chr9	21685016	21685186	9:21685016-21685186	ENSG00000229835,ENSG00000244230
chr9	21688296	21688446	9:21688296-21688446	ENSG00000229835,ENSG00000244230
chr9	21688816	21688997	9:21688816-21688997	-
chr9	21689987	21690137	9:21689987-21690137	ENSG00000229835,ENSG00000244230
chr9	21690696	21690846	9:21690696-21690846	ENSG00000229835,ENSG00000244230
chr9	21696736	21696886	9:21696736-21696886	ENSG00000229835,ENSG00000244230
chr9	21709596	21709746	9:21709596-21709746	ENSG00000229835,ENSG00000244230
chr9	21710916	21711066	9:21710916-21711066	-
chr9	21715516	21715666	9:21715516-21715666	-
chr9	21728976	21729126	9:21728976-21729126	-
chr9	21741276	21741446	9:21741276-21741446	-
chr9	21744976	21745146	9:21744976-21745146	-
chr9	21747276	21747446	9:21747276-21747446	ENSG00000224416
chr9	21750136	21750286	9:21750136-21750286	-
chr9	21750456	21750606	9:21750456-21750606	-
chr9	21758528	21758678	9:21758528-21758678	-
chr9	21764876	21765026	9:21764876-21765026	-
chr9	21771296	21771486	9:21771296-21771486	ENSG00000224416
chr9	21777916	21778066	9:21777916-21778066	-
chr9	21778357	21778657	9:21778357-21778657	-
chr9	21779516	21779666	9:21779516-21779666	-
chr9	21788856	21789006	9:21788856-21789006	-
chr9	21789536	21789686	9:21789536-21789686	ENSG00000226597,ENSG00000186803,ENSG00000223684,ENSG00000147885,ENSG00000234829,ENSG00000224416,ENSG00000147873,ENSG00000184995,ENSG00000099810,ENSG00000264545
chr9	21796856	21797006	9:21796856-21797006	ENSG00000264545
chr9	21802156	21802306	9:21802156-21802306	ENSG00000099810,ENSG00000264545
chr9	21802496	21802646	9:21802496-21802646	ENSG00000099810,ENSG00000264545,ENSG00000229298
chr9	21803189	21803346	9:21803189-21803346	ENSG00000099810,ENSG00000264545
chr9	21810416	21810566	9:21810416-21810566	ENSG00000229298
chr9	21812516	21812666	9:21812516-21812666	ENSG00000229298
chr9	21813096	21813246	9:21813096-21813246	ENSG00000229298
chr9	21813976	21814146	9:21813976-21814146	ENSG00000099810,ENSG00000264545,ENSG00000229298
chr9	21817276	21817426	9:21817276-21817426	ENSG00000229298,ENSG00000265194
chr9	21832196	21832366	9:21832196-21832366	ENSG00000265194
chr9	21836516	21836666	9:21836516-21836666	ENSG00000265194,ENSG00000279670
chr9	21854756	21854906	9:21854756-21854906	ENSG00000099810,ENSG00000265194
chr9	21856456	21856606	9:21856456-21856606	ENSG00000265194
chr9	21873976	21874126	9:21873976-21874126	ENSG00000265194,ENSG00000279670
chr9	21890761	21890911	9:21890761-21890911	ENSG00000279670
chr9	21919756	21919906	9:21919756-21919906	ENSG00000279670,ENSG00000264801
chr9	21931575	21931725	9:21931575-21931725	ENSG00000264801
chr9	21933344	21933494	9:21933344-21933494	ENSG00000264801
chr9	21933976	21934126	9:21933976-21934126	ENSG00000264801
chr9	21936276	21936426	9:21936276-21936426	-
chr9	21964936	21965086	9:21964936-21965086	ENSG00000224854,ENSG00000147889
chr9	21965616	21965766	9:21965616-21965766	ENSG00000224854,ENSG00000147889
chr9	21968376	21968526	9:21968376-21968526	ENSG00000224854,ENSG00000147889
chr9	21974796	21974946	9:21974796-21974946	ENSG00000224854,ENSG00000147889
chr9	21975176	21975326	9:21975176-21975326	ENSG00000224854,ENSG00000147889
chr9	21986876	21987026	9:21986876-21987026	ENSG00000147889,ENSG00000240498
chr9	21987267	21987417	9:21987267-21987417	ENSG00000240498
chr9	21993956	21994106	9:21993956-21994106	ENSG00000240498
chr9	21994656	21994826	9:21994656-21994826	ENSG00000147889,ENSG00000240498,ENSG00000266446
chr9	21994996	21995146	9:21994996-21995146	ENSG00000147889,ENSG00000240498,ENSG00000266446
chr9	21995336	21995486	9:21995336-21995486	ENSG00000147889,ENSG00000240498,ENSG00000266446
chr9	21995676	21995846	9:21995676-21995846	ENSG00000147889,ENSG00000240498,ENSG00000266446
chr9	22005774	22005924	9:22005774-22005924	ENSG00000147883,ENSG00000215221
chr9	22008676	22008826	9:22008676-22008826	ENSG00000266446,ENSG00000147883,ENSG00000215221
chr9	22009296	22009466	9:22009296-22009466	ENSG00000229298,ENSG00000224854,ENSG00000147889,ENSG00000240498,ENSG00000266446,ENSG00000147883,ENSG00000215221
chr9	22011016	22011186	9:22011016-22011186	ENSG00000147883,ENSG00000215221
chr9	22030356	22030526	9:22030356-22030526	-
chr9	22035596	22035746	9:22035596-22035746	-
chr9	22037356	22037506	9:22037356-22037506	-
chr9	22038136	22038286	9:22038136-22038286	-
chr9	22039376	22039526	9:22039376-22039526	-
chr9	22040916	22041066	9:22040916-22041066	ENSG00000274055
chr9	22041856	22042006	9:22041856-22042006	ENSG00000274055
chr9	22044676	22044846	9:22044676-22044846	ENSG00000240498,ENSG00000274055
chr9	22049516	22049666	9:22049516-22049666	ENSG00000274055
chr9	22052596	22052746	9:22052596-22052746	ENSG00000240498,ENSG00000274055
chr9	22053316	22053466	9:22053316-22053466	ENSG00000274055
chr9	22061116	22061266	9:22061116-22061266	ENSG00000240498,ENSG00000274055
chr9	22067316	22067466	9:22067316-22067466	-
chr9	22080156	22080306	9:22080156-22080306	-
chr9	22084796	22084946	9:22084796-22084946	-
chr9	22097876	22098026	9:22097876-22098026	-
chr9	22099036	22099186	9:22099036-22099186	-
chr9	22103376	22103526	9:22103376-22103526	ENSG00000279670,ENSG00000240498,ENSG00000277653
chr9	22103796	22103946	9:22103796-22103946	-
chr9	22111936	22112126	9:22111936-22112126	ENSG00000240498,ENSG00000277653
chr9	22112996	22113150	9:22112996-22113150	ENSG00000277653
chr9	22117536	22117686	9:22117536-22117686	ENSG00000240498,ENSG00000277653
chr9	22117896	22118052	9:22117896-22118052	ENSG00000240498,ENSG00000277653
chr9	22119676	22119826	9:22119676-22119826	ENSG00000240498,ENSG00000277653
chr9	22129256	22129406	9:22129256-22129406	ENSG00000277653
chr9	22136456	22136606	9:22136456-22136606	-
chr9	22136896	22137057	9:22136896-22137057	-
chr9	22142016	22142166	9:22142016-22142166	ENSG00000279670,ENSG00000277653,ENSG00000284418
chr9	22142816	22142966	9:22142816-22142966	-
chr9	22144336	22144486	9:22144336-22144486	-
chr9	22147916	22148066	9:22147916-22148066	-
chr9	22148296	22148466	9:22148296-22148466	-
chr9	22149016	22149166	9:22149016-22149166	-
chr9	22152977	22153127	9:22152977-22153127	-
chr9	22157331	22157481	9:22157331-22157481	-
chr9	22157953	22158103	9:22157953-22158103	-
chr9	22159136	22159286	9:22159136-22159286	-
chr9	22165136	22165286	9:22165136-22165286	-
chr9	22169376	22169573	9:22169376-22169573	-
chr9	22170276	22170426	9:22170276-22170426	-
chr9	22171408	22171558	9:22171408-22171558	-
chr9	22189157	22189307	9:22189157-22189307	-
chr9	22203696	22203846	9:22203696-22203846	ENSG00000236921
chr9	22211776	22211926	9:22211776-22211926	ENSG00000236921
chr9	22214151	22214301	9:22214151-22214301	ENSG00000236921
chr9	22216996	22217146	9:22216996-22217146	ENSG00000236921
chr9	22228656	22228806	9:22228656-22228806	-
chr9	22238056	22238206	9:22238056-22238206	-
chr9	22239076	22239246	9:22239076-22239246	-
chr9	22240776	22240926	9:22240776-22240926	-
chr9	22244236	22244386	9:22244236-22244386	-
chr9	22244796	22244946	9:22244796-22244946	-
chr9	22278576	22278729	9:22278576-22278729	-
chr9	22307156	22307306	9:22307156-22307306	-
chr9	22342616	22342846	9:22342616-22342846	-
chr9	22342916	22343066	9:22342916-22343066	-
chr9	22446656	22446826	9:22446656-22446826	ENSG00000176399
chr9	22447336	22447486	9:22447336-22447486	ENSG00000176399
chr9	22452536	22452686	9:22452536-22452686	ENSG00000176399
chr9	22470076	22470226	9:22470076-22470226	-
chr9	22528596	22528746	9:22528596-22528746	-
chr9	22531132	22531282	9:22531132-22531282	-
chr9	22580856	22581006	9:22580856-22581006	-
chr9	22607452	22607602	9:22607452-22607602	-
chr9	22645996	22646146	9:22645996-22646146	ENSG00000234840
chr9	22649496	22649646	9:22649496-22649646	ENSG00000234840
chr9	22654928	22655078	9:22654928-22655078	-
chr9	22657836	22657986	9:22657836-22657986	ENSG00000234840
chr9	22682504	22682654	9:22682504-22682654	ENSG00000234840
chr9	22683136	22683326	9:22683136-22683326	ENSG00000234840
chr9	22683816	22683966	9:22683816-22683966	ENSG00000234840
chr9	22693317	22693467	9:22693317-22693467	-
chr9	22709620	22709770	9:22709620-22709770	-
chr9	22742449	22742599	9:22742449-22742599	ENSG00000236739
chr9	22768040	22768190	9:22768040-22768190	ENSG00000224549
chr9	22813670	22813820	9:22813670-22813820	-
chr9	22843596	22843746	9:22843596-22843746	-
chr9	23044684	23044834	9:23044684-23044834	-
chr9	23089029	23089179	9:23089029-23089179	-
chr9	23123163	23123313	9:23123163-23123313	-
chr9	23153296	23153596	9:23153296-23153596	-
chr9	23200792	23200942	9:23200792-23200942	-
chr9	23257393	23257543	9:23257393-23257543	ENSG00000287696
chr9	23330251	23330401	9:23330251-23330401	ENSG00000284418,ENSG00000287696
chr9	23342397	23342551	9:23342397-23342551	ENSG00000284418,ENSG00000287696
chr9	23484444	23484594	9:23484444-23484594	ENSG00000284418
chr9	23492257	23492407	9:23492257-23492407	ENSG00000284418
chr9	23513290	23513440	9:23513290-23513440	ENSG00000284418
chr9	23649152	23649302	9:23649152-23649302	ENSG00000283982,ENSG00000227607,ENSG00000233906,ENSG00000226626
chr9	23673620	23673770	9:23673620-23673770	ENSG00000283982,ENSG00000227607,ENSG00000233906,ENSG00000226626
chr9	23738136	23738286	9:23738136-23738286	ENSG00000107105
chr9	23769797	23769947	9:23769797-23769947	-
chr9	23821586	23821736	9:23821586-23821736	ENSG00000107105,ENSG00000287843,ENSG00000231460
chr9	23825836	23825986	9:23825836-23825986	ENSG00000107105,ENSG00000287843,ENSG00000231460
chr9	23826337	23826487	9:23826337-23826487	ENSG00000284418,ENSG00000227607,ENSG00000226626,ENSG00000107105,ENSG00000287843,ENSG00000231460,ENSG00000237414,ENSG00000277608
chr9	23829717	23829867	9:23829717-23829867	ENSG00000107105,ENSG00000287843,ENSG00000231460
chr9	23876723	23876873	9:23876723-23876873	ENSG00000237414,ENSG00000277608
chr9	24032913	24033063	9:24032913-24033063	ENSG00000277608,ENSG00000287139
chr9	24038814	24038964	9:24038814-24038964	ENSG00000277608,ENSG00000287139
chr9	24040155	24040305	9:24040155-24040305	ENSG00000287139
chr9	24081220	24081370	9:24081220-24081370	ENSG00000277608,ENSG00000287139
chr9	24201893	24202043	9:24201893-24202043	-
chr9	24246117	24246267	9:24246117-24246267	ENSG00000277608,ENSG00000287139
chr9	24332923	24333073	9:24332923-24333073	-
chr9	24413797	24413947	9:24413797-24413947	ENSG00000205442,ENSG00000269957
chr9	24460037	24460187	9:24460037-24460187	ENSG00000277608,ENSG00000205442,ENSG00000269957
chr9	24462868	24463018	9:24462868-24463018	-
chr9	24464417	24464587	9:24464417-24464587	ENSG00000237414,ENSG00000277608,ENSG00000205442,ENSG00000269957,ENSG00000222693
chr9	24479377	24479549	9:24479377-24479549	ENSG00000205442,ENSG00000269957,ENSG00000222693
chr9	24479777	24479927	9:24479777-24479927	ENSG00000205442,ENSG00000269957
chr9	24487397	24487547	9:24487397-24487547	ENSG00000277608,ENSG00000205442,ENSG00000269957
chr9	24516577	24516727	9:24516577-24516727	ENSG00000205442,ENSG00000269957
chr9	24603110	24603260	9:24603110-24603260	ENSG00000205442,ENSG00000269957
chr9	24730860	24731010	9:24730860-24731010	-
chr9	24793581	24793731	9:24793581-24793731	-
chr9	24816046	24816196	9:24816046-24816196	-
chr9	24819636	24819786	9:24819636-24819786	ENSG00000223088
chr9	24892166	24892316	9:24892166-24892316	ENSG00000223088
chr9	25025746	25025896	9:25025746-25025896	ENSG00000222693
chr9	25197077	25197227	9:25197077-25197227	ENSG00000222693
chr9	25282990	25283140	9:25282990-25283140	-
chr9	25424780	25424930	9:25424780-25424930	-
chr9	25479871	25480021	9:25479871-25480021	-
chr9	25545906	25546056	9:25545906-25546056	ENSG00000287318
chr9	25631717	25631867	9:25631717-25631867	ENSG00000287318
chr9	25677537	25677687	9:25677537-25677687	ENSG00000287318,ENSG00000198680,ENSG00000236306
chr9	25678377	25678527	9:25678377-25678527	ENSG00000222693,ENSG00000287318,ENSG00000198680,ENSG00000236306,ENSG00000270683,ENSG00000276759
chr9	25679117	25679267	9:25679117-25679267	-
chr9	25680857	25681007	9:25680857-25681007	ENSG00000198680
chr9	25681417	25681587	9:25681417-25681587	ENSG00000222693,ENSG00000287318,ENSG00000198680,ENSG00000236306
chr9	25691917	25692067	9:25691917-25692067	ENSG00000287318,ENSG00000236306
chr9	25703857	25704027	9:25703857-25704027	ENSG00000287318
chr9	25704057	25704207	9:25704057-25704207	-
chr9	25716337	25716487	9:25716337-25716487	ENSG00000223088,ENSG00000222693,ENSG00000287318,ENSG00000236306,ENSG00000270683,ENSG00000276759
chr9	25724544	25724694	9:25724544-25724694	-
chr9	25780986	25781136	9:25780986-25781136	ENSG00000236306
chr9	25864604	25864754	9:25864604-25864754	-
chr9	25893439	25893589	9:25893439-25893589	-
chr9	25964297	25964467	9:25964297-25964467	ENSG00000223088,ENSG00000222693,ENSG00000287318,ENSG00000236306,ENSG00000270683,ENSG00000276759
chr9	26034957	26035107	9:26034957-26035107	ENSG00000276759
chr9	26132017	26132167	9:26132017-26132167	ENSG00000276759
chr9	26140370	26140520	9:26140370-26140520	-
chr9	26142737	26142887	9:26142737-26142887	ENSG00000276759
chr9	26170397	26170547	9:26170397-26170547	ENSG00000276759
chr9	26172279	26172429	9:26172279-26172429	-
chr9	26210617	26210813	9:26210617-26210813	-
chr9	26220121	26220271	9:26220121-26220271	-
chr9	26260377	26260527	9:26260377-26260527	ENSG00000222693,ENSG00000276759
chr9	26261677	26261827	9:26261677-26261827	ENSG00000276759
chr9	26262017	26262167	9:26262017-26262167	ENSG00000277608,ENSG00000223088,ENSG00000222693,ENSG00000270683,ENSG00000276759
chr9	26265357	26265507	9:26265357-26265507	ENSG00000222693,ENSG00000276759
chr9	26271597	26271747	9:26271597-26271747	ENSG00000222693,ENSG00000276759
chr9	26291071	26291221	9:26291071-26291221	-
chr9	26293017	26293167	9:26293017-26293167	-
chr9	26297017	26297167	9:26297017-26297167	-
chr9	26324917	26325117	9:26324917-26325117	-
chr9	26325237	26325387	9:26325237-26325387	-
chr9	26325789	26325939	9:26325789-26325939	-
chr9	26326597	26326747	9:26326597-26326747	ENSG00000287139,ENSG00000205442,ENSG00000269957,ENSG00000223088,ENSG00000222693,ENSG00000287318,ENSG00000236306,ENSG00000270683,ENSG00000276759,ENSG00000279256
chr9	26525761	26525911	9:26525761-26525911	-
chr9	26613901	26614051	9:26613901-26614051	ENSG00000279256
chr9	26650397	26650547	9:26650397-26650547	ENSG00000279256
chr9	26687601	26687751	9:26687601-26687751	ENSG00000279256
chr9	26723637	26723787	9:26723637-26723787	ENSG00000279256
chr9	26744477	26744647	9:26744477-26744647	ENSG00000254261
chr9	26746757	26746907	9:26746757-26746907	ENSG00000254261
chr9	26781991	26782141	9:26781991-26782141	ENSG00000252580
chr9	26790137	26790287	9:26790137-26790287	ENSG00000252580,ENSG00000253400
chr9	26809917	26810067	9:26809917-26810067	ENSG00000252580,ENSG00000253400
chr9	26856497	26856667	9:26856497-26856667	ENSG00000232466
chr9	26863197	26863347	9:26863197-26863347	ENSG00000232466
chr9	26870397	26870547	9:26870397-26870547	ENSG00000232466
chr9	26888638	26888788	9:26888638-26888788	ENSG00000120159,ENSG00000232466
chr9	26891660	26891810	9:26891660-26891810	ENSG00000240306
chr9	26892317	26892487	9:26892317-26892487	ENSG00000120159,ENSG00000232466,ENSG00000240306
chr9	26892737	26892907	9:26892737-26892907	ENSG00000120159,ENSG00000232466,ENSG00000240306,ENSG00000137055
chr9	26940080	26940230	9:26940080-26940230	ENSG00000137055
chr9	26947197	26947367	9:26947197-26947367	ENSG00000120159,ENSG00000137055,ENSG00000096872,ENSG00000234676,ENSG00000184434
chr9	26954265	26954415	9:26954265-26954415	ENSG00000137055
chr9	26955437	26955587	9:26955437-26955587	ENSG00000096872,ENSG00000234676
chr9	26955917	26956087	9:26955917-26956087	ENSG00000137055,ENSG00000096872,ENSG00000234676
chr9	26956257	26956407	9:26956257-26956407	ENSG00000120159,ENSG00000232466,ENSG00000240306,ENSG00000137055,ENSG00000096872,ENSG00000234676,ENSG00000184434
chr9	26975757	26975907	9:26975757-26975907	ENSG00000096872,ENSG00000184434
chr9	26976517	26976667	9:26976517-26976667	-
chr9	27019737	27019907	9:27019737-27019907	ENSG00000184434
chr9	27033917	27034107	9:27033917-27034107	ENSG00000184434
chr9	27053497	27053647	9:27053497-27053647	-
chr9	27053791	27053941	9:27053791-27053941	-
chr9	27060017	27060187	9:27060017-27060187	ENSG00000184434
chr9	27074208	27074358	9:27074208-27074358	-
chr9	27085577	27085727	9:27085577-27085727	-
chr9	27087397	27087547	9:27087397-27087547	ENSG00000254396
chr9	27089117	27089267	9:27089117-27089267	ENSG00000254396
chr9	27090397	27090547	9:27090397-27090547	-
chr9	27094370	27094520	9:27094370-27094520	-
chr9	27094737	27094887	9:27094737-27094887	ENSG00000254396,ENSG00000120156
chr9	27109057	27109207	9:27109057-27109207	ENSG00000254396,ENSG00000120156
chr9	27109357	27109507	9:27109357-27109507	ENSG00000254396,ENSG00000120156
chr9	27109748	27109898	9:27109748-27109898	ENSG00000254396,ENSG00000120156
chr9	27110311	27110461	9:27110311-27110461	ENSG00000120156
chr9	27111842	27111992	9:27111842-27111992	ENSG00000120156
chr9	27117253	27117403	9:27117253-27117403	-
chr9	27117917	27118087	9:27117917-27118087	ENSG00000254396,ENSG00000120156
chr9	27118537	27118687	9:27118537-27118687	-
chr9	27119037	27119187	9:27119037-27119187	ENSG00000120156
chr9	27123097	27123247	9:27123097-27123247	ENSG00000120156
chr9	27124277	27124427	9:27124277-27124427	-
chr9	27124577	27124727	9:27124577-27124727	-
chr9	27125137	27125287	9:27125137-27125287	ENSG00000279256,ENSG00000184434,ENSG00000254396,ENSG00000120156,ENSG00000223162,ENSG00000232867,ENSG00000215441,ENSG00000260390,ENSG00000260412,ENSG00000224955,ENSG00000215966
chr9	27126037	27126187	9:27126037-27126187	-
chr9	27126797	27126947	9:27126797-27126947	-
chr9	27129337	27129487	9:27129337-27129487	-
chr9	27151177	27151327	9:27151177-27151327	ENSG00000184434,ENSG00000232867
chr9	27151897	27152067	9:27151897-27152067	ENSG00000184434,ENSG00000232867
chr9	27152277	27152427	9:27152277-27152427	-
chr9	27155037	27155207	9:27155037-27155207	ENSG00000184434,ENSG00000254396,ENSG00000120156,ENSG00000223162,ENSG00000232867,ENSG00000215441,ENSG00000260390,ENSG00000260412,ENSG00000229060
chr9	27157203	27157353	9:27157203-27157353	-
chr9	27162237	27162387	9:27162237-27162387	ENSG00000232867
chr9	27163717	27163867	9:27163717-27163867	-
chr9	27181517	27181667	9:27181517-27181667	ENSG00000223162,ENSG00000232867
chr9	27183917	27184067	9:27183917-27184067	ENSG00000232867
chr9	27184677	27184827	9:27184677-27184827	ENSG00000232867
chr9	27185197	27185347	9:27185197-27185347	ENSG00000223162,ENSG00000232867
chr9	27192397	27192547	9:27192397-27192547	ENSG00000223162,ENSG00000232867
chr9	27194537	27194687	9:27194537-27194687	ENSG00000223162,ENSG00000232867
chr9	27227290	27227440	9:27227290-27227440	ENSG00000232867
chr9	27247857	27248027	9:27247857-27248027	ENSG00000232867,ENSG00000283945,ENSG00000120160,ENSG00000260412
chr9	27248897	27249047	9:27248897-27249047	-
chr9	27276537	27276687	9:27276537-27276687	ENSG00000283945,ENSG00000120160
chr9	27278497	27278647	9:27278497-27278647	ENSG00000283945
chr9	27280857	27281007	9:27280857-27281007	ENSG00000283945
chr9	27292757	27292907	9:27292757-27292907	ENSG00000120160
chr9	27303357	27303507	9:27303357-27303507	ENSG00000120160
chr9	27333297	27333467	9:27333297-27333467	ENSG00000120160,ENSG00000120162,ENSG00000237734,ENSG00000287355,ENSG00000147896,ENSG00000285103,ENSG00000215441,ENSG00000260390
chr9	27349448	27349598	9:27349448-27349598	-
chr9	27351517	27351667	9:27351517-27351667	ENSG00000237734
chr9	27355264	27355414	9:27355264-27355414	-
chr9	27368417	27368672	9:27368417-27368672	ENSG00000237734
chr9	27408137	27408287	9:27408137-27408287	ENSG00000237734
chr9	27413637	27413787	9:27413637-27413787	ENSG00000237734
chr9	27427297	27427447	9:27427297-27427447	ENSG00000120162,ENSG00000237734
chr9	27460337	27460496	9:27460337-27460496	-
chr9	27460598	27460867	9:27460598-27460867	-
chr9	27468837	27468987	9:27468837-27468987	-
chr9	27473197	27473347	9:27473197-27473347	-
chr9	27491277	27491427	9:27491277-27491427	ENSG00000287355
chr9	27499617	27499787	9:27499617-27499787	ENSG00000287355
chr9	27514717	27514867	9:27514717-27514867	ENSG00000287355
chr9	27528357	27528527	9:27528357-27528527	ENSG00000120162,ENSG00000147896,ENSG00000285103
chr9	27529037	27529187	9:27529037-27529187	ENSG00000120162,ENSG00000147896,ENSG00000285103
chr9	27529737	27529887	9:27529737-27529887	ENSG00000120162,ENSG00000237734,ENSG00000287355,ENSG00000147896,ENSG00000285103
chr9	27534265	27534415	9:27534265-27534415	ENSG00000120162,ENSG00000285103
chr9	27539857	27540007	9:27539857-27540007	ENSG00000120162,ENSG00000237734,ENSG00000287355,ENSG00000147896,ENSG00000285103,ENSG00000215441
chr9	27540297	27540447	9:27540297-27540447	-
chr9	27540637	27540807	9:27540637-27540807	-
chr9	27542637	27542787	9:27542637-27542787	-
chr9	27548277	27548427	9:27548277-27548427	ENSG00000120162,ENSG00000237734,ENSG00000285103,ENSG00000215441
chr9	27549437	27549600	9:27549437-27549600	ENSG00000237734,ENSG00000215441
chr9	27566197	27566347	9:27566197-27566347	ENSG00000147894
chr9	27572577	27572727	9:27572577-27572727	ENSG00000147894
chr9	27572757	27573027	9:27572757-27573027	-
chr9	27573777	27573947	9:27573777-27573947	ENSG00000184434,ENSG00000120162,ENSG00000237734,ENSG00000287355,ENSG00000285103,ENSG00000147894,ENSG00000215441,ENSG00000260390,ENSG00000260412,ENSG00000229060,ENSG00000224955
chr9	27638823	27638973	9:27638823-27638973	ENSG00000215441
chr9	27664296	27664446	9:27664296-27664446	-
chr9	27671675	27671825	9:27671675-27671825	-
chr9	27701757	27701927	9:27701757-27701927	-
chr9	27726277	27726427	9:27726277-27726427	ENSG00000215441,ENSG00000260390,ENSG00000260412,ENSG00000174482,ENSG00000229060,ENSG00000224955,ENSG00000215966,ENSG00000215939
chr9	27726565	27726715	9:27726565-27726715	-
chr9	27771877	27772047	9:27771877-27772047	ENSG00000260390,ENSG00000260412
chr9	27788047	27788197	9:27788047-27788197	ENSG00000260390
chr9	27861863	27862163	9:27861863-27862163	ENSG00000260390,ENSG00000260412
chr9	27865097	27865287	9:27865097-27865287	ENSG00000260390,ENSG00000260412
chr9	27980601	27980751	9:27980601-27980751	ENSG00000260412
chr9	27982551	27982701	9:27982551-27982701	ENSG00000260412
chr9	28037616	28037766	9:28037616-28037766	-
chr9	28073377	28073527	9:28073377-28073527	ENSG00000260412,ENSG00000229060
chr9	28213057	28213227	9:28213057-28213227	ENSG00000174482,ENSG00000229060
chr9	28232217	28232367	9:28232217-28232367	ENSG00000229060
chr9	28235017	28235187	9:28235017-28235187	ENSG00000174482,ENSG00000229060,ENSG00000224955
chr9	28264457	28264607	9:28264457-28264607	ENSG00000174482,ENSG00000229060
chr9	28332735	28332885	9:28332735-28332885	ENSG00000174482
chr9	28528184	28528334	9:28528184-28528334	ENSG00000287551,ENSG00000224955
chr9	28651294	28651444	9:28651294-28651444	ENSG00000174482,ENSG00000224955
chr9	28655307	28655457	9:28655307-28655457	ENSG00000174482,ENSG00000224955
chr9	28741028	28741178	9:28741028-28741178	-
chr9	28750144	28750294	9:28750144-28750294	ENSG00000224955
chr9	28758437	28758587	9:28758437-28758587	ENSG00000224955,ENSG00000215966,ENSG00000215939
chr9	28774547	28774707	9:28774547-28774707	ENSG00000174482,ENSG00000224955,ENSG00000215966,ENSG00000215939
chr9	28782737	28782887	9:28782737-28782887	ENSG00000174482,ENSG00000224955,ENSG00000215966,ENSG00000215939
chr9	28808177	28808327	9:28808177-28808327	ENSG00000174482,ENSG00000224955,ENSG00000215966,ENSG00000215939
chr9	28952057	28952207	9:28952057-28952207	ENSG00000215966,ENSG00000215939
chr9	28999897	29000197	9:28999897-29000197	-
chr9	29001141	29001291	9:29001141-29001291	-
chr9	29039357	29039507	9:29039357-29039507	ENSG00000215966,ENSG00000215939
chr9	29045077	29045227	9:29045077-29045227	ENSG00000215966,ENSG00000215939
chr9	29077677	29077827	9:29077677-29077827	-
chr9	29078437	29078607	9:29078437-29078607	ENSG00000215966,ENSG00000215939
chr9	29118730	29118880	9:29118730-29118880	-
chr9	29144547	29144847	9:29144547-29144847	-
chr9	29150737	29150887	9:29150737-29150887	ENSG00000215966,ENSG00000215939
chr9	29208768	29208918	9:29208768-29208918	ENSG00000287038
chr9	29212257	29212407	9:29212257-29212407	ENSG00000287038
chr9	29247393	29247543	9:29247393-29247543	ENSG00000230276
chr9	29285957	29286166	9:29285957-29286166	ENSG00000230276
chr9	29319877	29320027	9:29319877-29320027	ENSG00000277646
chr9	29320120	29320270	9:29320120-29320270	ENSG00000277646
chr9	29322357	29322507	9:29322357-29322507	ENSG00000277646
chr9	29332937	29333099	9:29332937-29333099	ENSG00000277646
chr9	29349237	29349387	9:29349237-29349387	-
chr9	29375806	29375956	9:29375806-29375956	-
chr9	29393197	29393347	9:29393197-29393347	-
chr9	29440097	29440247	9:29440097-29440247	-
chr9	29457037	29457207	9:29457037-29457207	-
chr9	29514457	29514607	9:29514457-29514607	-
chr9	29548537	29548707	9:29548537-29548707	ENSG00000224955,ENSG00000229834
chr9	29555697	29555847	9:29555697-29555847	-
chr9	29556497	29556647	9:29556497-29556647	ENSG00000224955,ENSG00000215966,ENSG00000215939,ENSG00000229834,ENSG00000232060,ENSG00000215210
chr9	29564730	29564880	9:29564730-29564880	-
chr9	29625297	29625447	9:29625297-29625447	ENSG00000229834
chr9	29668897	29669047	9:29668897-29669047	ENSG00000229834
chr9	29669106	29669256	9:29669106-29669256	ENSG00000229834
chr9	29685637	29685787	9:29685637-29685787	ENSG00000229834
chr9	29692137	29692287	9:29692137-29692287	ENSG00000224955,ENSG00000215939,ENSG00000229834,ENSG00000215210
chr9	29697117	29697286	9:29697117-29697286	-
chr9	29701657	29701807	9:29701657-29701807	-
chr9	29750217	29750418	9:29750217-29750418	-
chr9	29830957	29831107	9:29830957-29831107	ENSG00000230097
chr9	29834406	29834706	9:29834406-29834706	ENSG00000230097
chr9	29840878	29841028	9:29840878-29841028	-
chr9	29899532	29899682	9:29899532-29899682	-
chr9	29964419	29964569	9:29964419-29964569	-
chr9	30028329	30028479	9:30028329-30028479	-
chr9	30301263	30301413	9:30301263-30301413	-
chr9	30301657	30301807	9:30301657-30301807	ENSG00000232060
chr9	30317769	30317919	9:30317769-30317919	-
chr9	30334363	30334513	9:30334363-30334513	-
chr9	30382397	30382547	9:30382397-30382547	ENSG00000232060
chr9	30411157	30411327	9:30411157-30411327	ENSG00000232060
chr9	30411664	30411814	9:30411664-30411814	-
chr9	30524326	30524476	9:30524326-30524476	ENSG00000280683,ENSG00000232060
chr9	30609723	30609873	9:30609723-30609873	ENSG00000280683,ENSG00000232060,ENSG00000239792,ENSG00000215210
chr9	30641730	30641880	9:30641730-30641880	ENSG00000280683,ENSG00000239792,ENSG00000215210
chr9	30774517	30774667	9:30774517-30774667	ENSG00000215210,ENSG00000235626
chr9	30796937	30797138	9:30796937-30797138	ENSG00000226246,ENSG00000233278
chr9	30799460	30799610	9:30799460-30799610	ENSG00000226246
chr9	30815697	30815847	9:30815697-30815847	ENSG00000215210,ENSG00000226246,ENSG00000233278
chr9	30846777	30846927	9:30846777-30846927	ENSG00000233278
chr9	30967611	30967761	9:30967611-30967761	ENSG00000214020,ENSG00000228557
chr9	30975570	30975720	9:30975570-30975720	ENSG00000214020,ENSG00000228557
chr9	30997391	30997541	9:30997391-30997541	ENSG00000228557
chr9	31004856	31005006	9:31004856-31005006	ENSG00000228557
chr9	31030877	31031027	9:31030877-31031027	ENSG00000215210,ENSG00000233278,ENSG00000214020,ENSG00000228557
chr9	31034517	31034667	9:31034517-31034667	ENSG00000228557
chr9	31048577	31048727	9:31048577-31048727	ENSG00000214020
chr9	31089916	31090067	9:31089916-31090067	-
chr9	31103957	31104107	9:31103957-31104107	ENSG00000215210,ENSG00000228557
chr9	31120017	31120187	9:31120017-31120187	ENSG00000280683,ENSG00000232060,ENSG00000239792,ENSG00000215210,ENSG00000214020,ENSG00000228557,ENSG00000223421,ENSG00000235148
chr9	31123897	31124047	9:31123897-31124047	-
chr9	31135717	31135867	9:31135717-31135867	-
chr9	31137277	31137427	9:31137277-31137427	ENSG00000280683,ENSG00000232060,ENSG00000239792,ENSG00000215210,ENSG00000233278,ENSG00000214020,ENSG00000228557,ENSG00000223421,ENSG00000232203,ENSG00000226998,ENSG00000229080,ENSG00000235148,ENSG00000252313,ENSG00000272113
chr9	31137977	31138127	9:31137977-31138127	-
chr9	31140457	31140607	9:31140457-31140607	ENSG00000214020,ENSG00000223421
chr9	31149612	31149762	9:31149612-31149762	-
chr9	31153557	31153707	9:31153557-31153707	ENSG00000223421
chr9	31183997	31184147	9:31183997-31184147	ENSG00000223421
chr9	31185917	31186067	9:31185917-31186067	ENSG00000232060,ENSG00000215210,ENSG00000214020,ENSG00000223421,ENSG00000232203
chr9	31188553	31188703	9:31188553-31188703	-
chr9	31209937	31210087	9:31209937-31210087	-
chr9	31211117	31211307	9:31211117-31211307	ENSG00000232203
chr9	31215037	31215187	9:31215037-31215187	-
chr9	31243457	31243607	9:31243457-31243607	ENSG00000232203
chr9	31279229	31279379	9:31279229-31279379	-
chr9	31279877	31280027	9:31279877-31280027	ENSG00000232203
chr9	31303877	31304047	9:31303877-31304047	ENSG00000232203
chr9	31304617	31304767	9:31304617-31304767	ENSG00000280683,ENSG00000232060,ENSG00000239792,ENSG00000215210,ENSG00000233278,ENSG00000214020,ENSG00000228557,ENSG00000223421,ENSG00000232203,ENSG00000260720,ENSG00000226998,ENSG00000229080,ENSG00000235148
chr9	31314436	31314586	9:31314436-31314586	-
chr9	31322717	31322867	9:31322717-31322867	-
chr9	31336537	31336687	9:31336537-31336687	-
chr9	31347157	31347307	9:31347157-31347307	ENSG00000215210,ENSG00000232203,ENSG00000260720,ENSG00000235148
chr9	31347495	31347645	9:31347495-31347645	-
chr9	31359197	31359347	9:31359197-31359347	-
chr9	31393437	31393587	9:31393437-31393587	ENSG00000260720
chr9	31394237	31394387	9:31394237-31394387	ENSG00000239792,ENSG00000215210,ENSG00000232203,ENSG00000260720,ENSG00000226998,ENSG00000229080,ENSG00000235148
chr9	31445144	31445294	9:31445144-31445294	-
chr9	31445482	31445632	9:31445482-31445632	-
chr9	31449537	31449687	9:31449537-31449687	-
chr9	31457944	31458094	9:31457944-31458094	-
chr9	31519606	31519756	9:31519606-31519756	ENSG00000226998,ENSG00000229080
chr9	31519937	31520087	9:31519937-31520087	ENSG00000226998,ENSG00000229080,ENSG00000235148
chr9	31535777	31535927	9:31535777-31535927	-
chr9	31541777	31541927	9:31541777-31541927	ENSG00000226998,ENSG00000229080,ENSG00000235148
chr9	31542577	31542727	9:31542577-31542727	ENSG00000280683,ENSG00000232060,ENSG00000239792,ENSG00000215210,ENSG00000214020,ENSG00000232203,ENSG00000226998,ENSG00000229080,ENSG00000235148,ENSG00000252313
chr9	31590217	31590367	9:31590217-31590367	ENSG00000235148
chr9	31608537	31608687	9:31608537-31608687	ENSG00000235148
chr9	31612457	31612607	9:31612457-31612607	ENSG00000235148
chr9	31667680	31667830	9:31667680-31667830	ENSG00000235148
chr9	31715437	31715587	9:31715437-31715587	-
chr9	31745637	31745787	9:31745637-31745787	-
chr9	31776581	31776731	9:31776581-31776731	-
chr9	31777715	31777865	9:31777715-31777865	-
chr9	31799797	31799947	9:31799797-31799947	-
chr9	31800097	31800267	9:31800097-31800267	ENSG00000235148
chr9	31825797	31825947	9:31825797-31825947	-
chr9	32177460	32177610	9:32177460-32177610	-
chr9	32251577	32251727	9:32251577-32251727	ENSG00000252313
chr9	32256237	32256387	9:32256237-32256387	ENSG00000252313
chr9	32256517	32256667	9:32256517-32256667	ENSG00000252313
chr9	32264597	32264747	9:32264597-32264747	ENSG00000252313
chr9	32264997	32265147	9:32264997-32265147	ENSG00000252313
chr9	32311374	32311524	9:32311374-32311524	ENSG00000252313
chr9	32344592	32344747	9:32344592-32344747	ENSG00000225347
chr9	32348397	32348547	9:32348397-32348547	ENSG00000252313,ENSG00000225347
chr9	32350817	32350967	9:32350817-32350967	ENSG00000252313,ENSG00000225347
chr9	32351957	32352107	9:32351957-32352107	ENSG00000225347
chr9	32376417	32376567	9:32376417-32376567	-
chr9	32378637	32378787	9:32378637-32378787	ENSG00000122729,ENSG00000165264
chr9	32379397	32379547	9:32379397-32379547	ENSG00000122729,ENSG00000165264
chr9	32384077	32384227	9:32384077-32384227	-
chr9	32384477	32384627	9:32384477-32384627	ENSG00000122729,ENSG00000165264
chr9	32384977	32385147	9:32384977-32385147	ENSG00000122729
chr9	32385659	32385809	9:32385659-32385809	-
chr9	32387377	32387527	9:32387377-32387527	ENSG00000122729
chr9	32395937	32396087	9:32395937-32396087	ENSG00000122729,ENSG00000272113
chr9	32413537	32413687	9:32413537-32413687	-
chr9	32420037	32420187	9:32420037-32420187	-
chr9	32423437	32423587	9:32423437-32423587	-
chr9	32426297	32426467	9:32426297-32426467	ENSG00000122729
chr9	32427137	32427287	9:32427137-32427287	-
chr9	32430857	32431007	9:32430857-32431007	-
chr9	32432057	32432207	9:32432057-32432207	-
chr9	32455877	32456027	9:32455877-32456027	-
chr9	32456717	32456867	9:32456717-32456867	-
chr9	32487077	32487227	9:32487077-32487227	-
chr9	32488117	32488267	9:32488117-32488267	ENSG00000107201
chr9	32500857	32501007	9:32500857-32501007	-
chr9	32502637	32502787	9:32502637-32502787	ENSG00000107201
chr9	32524997	32525147	9:32524997-32525147	ENSG00000107201
chr9	32525597	32525747	9:32525597-32525747	ENSG00000107201
chr9	32526217	32526367	9:32526217-32526367	ENSG00000107201,ENSG00000288684,ENSG00000197579,ENSG00000235453
chr9	32526537	32526687	9:32526537-32526687	ENSG00000107201
chr9	32529657	32529807	9:32529657-32529807	ENSG00000107201
chr9	32550137	32550287	9:32550137-32550287	ENSG00000288684,ENSG00000197579,ENSG00000235453
chr9	32550457	32550607	9:32550457-32550607	ENSG00000288684,ENSG00000197579,ENSG00000235453
chr9	32550917	32551087	9:32550917-32551087	ENSG00000107201,ENSG00000288684,ENSG00000197579,ENSG00000235453,ENSG00000165264,ENSG00000232303
chr9	32551317	32551467	9:32551317-32551467	ENSG00000288684,ENSG00000197579,ENSG00000235453
chr9	32551717	32551867	9:32551717-32551867	ENSG00000288684,ENSG00000197579,ENSG00000235453
chr9	32552237	32552387	9:32552237-32552387	ENSG00000107201,ENSG00000288684,ENSG00000197579,ENSG00000235453,ENSG00000165264,ENSG00000232303
chr9	32552537	32552687	9:32552537-32552687	ENSG00000288684,ENSG00000197579,ENSG00000235453,ENSG00000165264,ENSG00000232303
chr9	32553197	32553347	9:32553197-32553347	-
chr9	32554277	32554427	9:32554277-32554427	ENSG00000288684,ENSG00000197579,ENSG00000235453
chr9	32572370	32572527	9:32572370-32572527	ENSG00000165264,ENSG00000232303
chr9	32573117	32573267	9:32573117-32573267	ENSG00000122729,ENSG00000288684,ENSG00000197579,ENSG00000235453,ENSG00000165264,ENSG00000232303
chr9	32579817	32579987	9:32579817-32579987	ENSG00000165264
chr9	32581157	32581307	9:32581157-32581307	-
chr9	32581637	32581787	9:32581637-32581787	ENSG00000165264,ENSG00000236796
chr9	32589217	32589367	9:32589217-32589367	ENSG00000231193
chr9	32590657	32590807	9:32590657-32590807	-
chr9	32612025	32612175	9:32612025-32612175	-
chr9	32639694	32639844	9:32639694-32639844	ENSG00000223440
chr9	32644817	32644987	9:32644817-32644987	ENSG00000252313,ENSG00000225347,ENSG00000122728,ENSG00000223440,ENSG00000230516,ENSG00000238001,ENSG00000272113,ENSG00000236796,ENSG00000231193
chr9	32665257	32665407	9:32665257-32665407	ENSG00000238001
chr9	32672577	32672727	9:32672577-32672727	ENSG00000238001
chr9	32706517	32706667	9:32706517-32706667	-
chr9	32723917	32724067	9:32723917-32724067	ENSG00000230867
chr9	32725597	32725747	9:32725597-32725747	ENSG00000230867
chr9	32741877	32742073	9:32741877-32742073	-
chr9	32781792	32782092	9:32781792-32782092	ENSG00000188133
chr9	32783439	32783589	9:32783439-32783589	ENSG00000188133
chr9	32813052	32813202	9:32813052-32813202	ENSG00000272113,ENSG00000231193
chr9	32886137	32886287	9:32886137-32886287	ENSG00000272113,ENSG00000236796,ENSG00000231193
chr9	32927037	32927187	9:32927037-32927187	ENSG00000223807
chr9	32928277	32928447	9:32928277-32928447	ENSG00000272113,ENSG00000236796,ENSG00000231193,ENSG00000223807,ENSG00000237437
chr9	32929077	32929227	9:32929077-32929227	ENSG00000223807
chr9	32954737	32954887	9:32954737-32954887	ENSG00000272113,ENSG00000236796,ENSG00000231193,ENSG00000237437
chr9	32955217	32955517	9:32955217-32955517	-
chr9	32955609	32955759	9:32955609-32955759	-
chr9	32957517	32957667	9:32957517-32957667	ENSG00000236796,ENSG00000237437
chr9	32966117	32966267	9:32966117-32966267	-
chr9	32966419	32966569	9:32966419-32966569	-
chr9	32968514	32968667	9:32968514-32968667	ENSG00000236184
chr9	32987077	32987227	9:32987077-32987227	ENSG00000236184
chr9	32989777	32989927	9:32989777-32989927	ENSG00000236184
chr9	32992057	32992207	9:32992057-32992207	-
chr9	32992377	32992547	9:32992377-32992547	ENSG00000137074,ENSG00000236184
chr9	32993017	32993167	9:32993017-32993167	-
chr9	33000797	33000947	9:33000797-33000947	ENSG00000137074
chr9	33001157	33001307	9:33001157-33001307	ENSG00000137074
chr9	33001577	33001727	9:33001577-33001727	ENSG00000137074,ENSG00000236184,ENSG00000225693
chr9	33022437	33022587	9:33022437-33022587	ENSG00000225693
chr9	33024217	33024367	9:33024217-33024367	ENSG00000225693
chr9	33025077	33025247	9:33025077-33025247	ENSG00000137074,ENSG00000225693,ENSG00000086061
chr9	33025677	33025827	9:33025677-33025827	ENSG00000137074,ENSG00000225693,ENSG00000086061
chr9	33029377	33029527	9:33029377-33029527	ENSG00000137074,ENSG00000225693,ENSG00000086061
chr9	33041937	33042087	9:33041937-33042087	-
chr9	33044197	33044347	9:33044197-33044347	ENSG00000137074,ENSG00000225693,ENSG00000086061
chr9	33044797	33044947	9:33044797-33044947	-
chr9	33076150	33076447	9:33076150-33076447	-
chr9	33076677	33076827	9:33076677-33076827	ENSG00000122692,ENSG00000122711
chr9	33077069	33077219	9:33077069-33077219	-
chr9	33081377	33081547	9:33081377-33081547	ENSG00000122692,ENSG00000122711
chr9	33101437	33101587	9:33101437-33101587	-
chr9	33103957	33104107	9:33103957-33104107	-
chr9	33107237	33107387	9:33107237-33107387	-
chr9	33113917	33114067	9:33113917-33114067	-
chr9	33116997	33117147	9:33116997-33117147	-
chr9	33117422	33117572	9:33117422-33117572	-
chr9	33125958	33126108	9:33125958-33126108	-
chr9	33130597	33130747	9:33130597-33130747	-
chr9	33132250	33132407	9:33132250-33132407	-
chr9	33133310	33133460	9:33133310-33133460	-
chr9	33135776	33135926	9:33135776-33135926	-
chr9	33139897	33140047	9:33139897-33140047	-
chr9	33140517	33140667	9:33140517-33140667	-
chr9	33140829	33140979	9:33140829-33140979	-
chr9	33143377	33143527	9:33143377-33143527	-
chr9	33151217	33151387	9:33151217-33151387	ENSG00000086062,ENSG00000233554
chr9	33151694	33151844	9:33151694-33151844	-
chr9	33156601	33156751	9:33156601-33156751	-
chr9	33156917	33157087	9:33156917-33157087	-
chr9	33157987	33158137	9:33157987-33158137	-
chr9	33159317	33159467	9:33159317-33159467	-
chr9	33159717	33159867	9:33159717-33159867	-
chr9	33161117	33161267	9:33161117-33161267	ENSG00000086062,ENSG00000233554
chr9	33161577	33161727	9:33161577-33161727	-
chr9	33161877	33162027	9:33161877-33162027	-
chr9	33162937	33163087	9:33162937-33163087	ENSG00000086062,ENSG00000233554
chr9	33163617	33163767	9:33163617-33163767	-
chr9	33164117	33164267	9:33164117-33164267	-
chr9	33164537	33164687	9:33164537-33164687	ENSG00000086062,ENSG00000233554
chr9	33164892	33165192	9:33164892-33165192	-
chr9	33165497	33165647	9:33165497-33165647	ENSG00000086062,ENSG00000233554,ENSG00000252224
chr9	33166437	33166587	9:33166437-33166587	ENSG00000086062,ENSG00000233554,ENSG00000252224
chr9	33167197	33167347	9:33167197-33167347	ENSG00000122692,ENSG00000086062,ENSG00000233554,ENSG00000252224,ENSG00000122711
chr9	33167957	33168107	9:33167957-33168107	-
chr9	33170897	33171047	9:33170897-33171047	-
chr9	33172337	33172507	9:33172337-33172507	ENSG00000086062,ENSG00000233554,ENSG00000252224
chr9	33172797	33172947	9:33172797-33172947	ENSG00000252224
chr9	33176071	33176221	9:33176071-33176221	-
chr9	33180617	33180767	9:33180617-33180767	-
chr9	33180957	33181107	9:33180957-33181107	-
chr9	33181251	33181407	9:33181251-33181407	-
chr9	33182651	33182801	9:33182651-33182801	-
chr9	33185097	33185247	9:33185097-33185247	-
chr9	33186617	33186767	9:33186617-33186767	-
chr9	33187677	33187827	9:33187677-33187827	-
chr9	33196837	33196987	9:33196837-33196987	-
chr9	33197417	33197567	9:33197417-33197567	-
chr9	33198297	33198467	9:33198297-33198467	ENSG00000122711
chr9	33202637	33202807	9:33202637-33202807	ENSG00000122711
chr9	33205517	33205667	9:33205517-33205667	ENSG00000122711
chr9	33212097	33212437	9:33212097-33212437	ENSG00000122711
chr9	33223877	33224047	9:33223877-33224047	ENSG00000122711
chr9	33225697	33225847	9:33225697-33225847	ENSG00000122711
chr9	33234077	33234227	9:33234077-33234227	ENSG00000122711
chr9	33239917	33240067	9:33239917-33240067	ENSG00000122711
chr9	33250737	33250887	9:33250737-33250887	-
chr9	33263757	33263907	9:33263757-33263907	-
chr9	33264037	33264187	9:33264037-33264187	-
chr9	33264797	33264947	9:33264797-33264947	ENSG00000122711,ENSG00000107262,ENSG00000086065
chr9	33265620	33265770	9:33265620-33265770	-
chr9	33287137	33287287	9:33287137-33287287	ENSG00000086065,ENSG00000086102
chr9	33289677	33289827	9:33289677-33289827	-
chr9	33290317	33290487	9:33290317-33290487	ENSG00000086065,ENSG00000086102
chr9	33290897	33291067	9:33290897-33291067	ENSG00000086102
chr9	33297587	33297737	9:33297587-33297737	-
chr9	33320597	33320747	9:33320597-33320747	ENSG00000086102
chr9	33320997	33321147	9:33320997-33321147	ENSG00000086102
chr9	33329277	33329427	9:33329277-33329427	-
chr9	33330117	33330267	9:33330117-33330267	-
chr9	33331757	33331907	9:33331757-33331907	-
chr9	33346677	33346827	9:33346677-33346827	ENSG00000200544
chr9	33349897	33350047	9:33349897-33350047	ENSG00000200544
chr9	33350437	33350587	9:33350437-33350587	ENSG00000200544
chr9	33354917	33355107	9:33354917-33355107	ENSG00000200544
chr9	33375017	33375187	9:33375017-33375187	-
chr9	33376097	33376267	9:33376097-33376267	-
chr9	33381475	33381625	9:33381475-33381625	-
chr9	33391217	33391387	9:33391217-33391387	ENSG00000165269,ENSG00000286322
chr9	33391557	33391707	9:33391557-33391707	ENSG00000165269,ENSG00000286322,ENSG00000165272,ENSG00000270542,ENSG00000225123
chr9	33393757	33393907	9:33393757-33393907	-
chr9	33394117	33394267	9:33394117-33394267	ENSG00000165269
chr9	33397676	33397976	9:33397676-33397976	-
chr9	33401570	33401720	9:33401570-33401720	ENSG00000286322
chr9	33402537	33402687	9:33402537-33402687	ENSG00000286322
chr9	33403477	33403627	9:33403477-33403627	ENSG00000165269,ENSG00000286322
chr9	33404777	33404927	9:33404777-33404927	ENSG00000286322
chr9	33405817	33405967	9:33405817-33405967	ENSG00000286322
chr9	33414415	33414565	9:33414415-33414565	-
chr9	33415497	33415647	9:33415497-33415647	-
chr9	33429397	33429567	9:33429397-33429567	-
chr9	33429677	33429827	9:33429677-33429827	-
chr9	33436577	33436727	9:33436577-33436727	ENSG00000165272
chr9	33443097	33443267	9:33443097-33443267	ENSG00000165272,ENSG00000270542
chr9	33443915	33444065	9:33443915-33444065	ENSG00000165272,ENSG00000270542
chr9	33447077	33447227	9:33447077-33447227	ENSG00000165272,ENSG00000270542
chr9	33447517	33447667	9:33447517-33447667	ENSG00000165272,ENSG00000270542
chr9	33452937	33453107	9:33452937-33453107	ENSG00000165272,ENSG00000270542
chr9	33466717	33466867	9:33466717-33466867	ENSG00000165271,ENSG00000275651
chr9	33473957	33474107	9:33473957-33474107	ENSG00000286322,ENSG00000165272,ENSG00000270542,ENSG00000165271,ENSG00000275651,ENSG00000230453,ENSG00000225123,ENSG00000234373
chr9	33474554	33474704	9:33474554-33474704	-
chr9	33489177	33489327	9:33489177-33489327	-
chr9	33493936	33494086	9:33493936-33494086	-
chr9	33498517	33498667	9:33498517-33498667	-
chr9	33506277	33506427	9:33506277-33506427	-
chr9	33506717	33506867	9:33506717-33506867	ENSG00000226823,ENSG00000228072,ENSG00000230453,ENSG00000225123,ENSG00000231165,ENSG00000260947
chr9	33510977	33511147	9:33510977-33511147	ENSG00000226823,ENSG00000228072,ENSG00000230453
chr9	33512637	33512787	9:33512637-33512787	ENSG00000226823,ENSG00000228072
chr9	33517497	33517647	9:33517497-33517647	ENSG00000226823,ENSG00000228072,ENSG00000230453
chr9	33518292	33518447	9:33518292-33518447	ENSG00000226823,ENSG00000228072,ENSG00000230453
chr9	33523537	33523687	9:33523537-33523687	ENSG00000230453
chr9	33524137	33524287	9:33524137-33524287	ENSG00000230453
chr9	33549529	33549679	9:33549529-33549679	ENSG00000230453
chr9	33552337	33552487	9:33552337-33552487	ENSG00000230453,ENSG00000225123,ENSG00000234373
chr9	33560297	33560447	9:33560297-33560447	ENSG00000230453,ENSG00000225123
chr9	33562320	33562470	9:33562320-33562470	ENSG00000230453,ENSG00000225123
chr9	33582797	33582947	9:33582797-33582947	ENSG00000225123,ENSG00000234373,ENSG00000226562
chr9	33604397	33604547	9:33604397-33604547	ENSG00000226562
chr9	33604977	33605127	9:33604977-33605127	ENSG00000226562,ENSG00000204982
chr9	33610937	33611087	9:33610937-33611087	ENSG00000226562,ENSG00000204982,ENSG00000205274
chr9	33613637	33613787	9:33613637-33613787	ENSG00000226562,ENSG00000204982,ENSG00000205274
chr9	33617657	33617807	9:33617657-33617807	ENSG00000204982,ENSG00000205274,ENSG00000231991
chr9	33619697	33619847	9:33619697-33619847	ENSG00000225123,ENSG00000234373,ENSG00000226562,ENSG00000204982,ENSG00000205274,ENSG00000231991,ENSG00000183938,ENSG00000234122,ENSG00000229063,ENSG00000215206,ENSG00000231165,ENSG00000260947,ENSG00000287063
chr9	33621157	33621307	9:33621157-33621307	ENSG00000205274,ENSG00000231991,ENSG00000183938,ENSG00000234122,ENSG00000229063,ENSG00000215206,ENSG00000231165,ENSG00000260947,ENSG00000287063
chr9	33624077	33624247	9:33624077-33624247	ENSG00000205274,ENSG00000231991,ENSG00000183938,ENSG00000234122,ENSG00000229063,ENSG00000215206,ENSG00000231165,ENSG00000260947,ENSG00000287063,ENSG00000227301
chr9	33661297	33661447	9:33661297-33661447	ENSG00000229063,ENSG00000215206,ENSG00000240215,ENSG00000231165,ENSG00000260947
chr9	33676737	33676887	9:33676737-33676887	ENSG00000215206,ENSG00000237984,ENSG00000281128,ENSG00000231165,ENSG00000260947
chr9	33677097	33677247	9:33677097-33677247	ENSG00000237984,ENSG00000281128,ENSG00000231165,ENSG00000260947
chr9	33677337	33677487	9:33677337-33677487	ENSG00000237984,ENSG00000281128
chr9	33687857	33688007	9:33687857-33688007	ENSG00000237984,ENSG00000281128,ENSG00000231165,ENSG00000260947,ENSG00000287063
chr9	33719077	33719247	9:33719077-33719247	ENSG00000234122,ENSG00000229063,ENSG00000231165,ENSG00000260947,ENSG00000287063,ENSG00000227301
chr9	33720197	33720347	9:33720197-33720347	ENSG00000234122,ENSG00000287063,ENSG00000227301
chr9	33722217	33722387	9:33722217-33722387	ENSG00000226562,ENSG00000205274,ENSG00000231991,ENSG00000183938,ENSG00000234122,ENSG00000229063,ENSG00000215206,ENSG00000240215,ENSG00000237984,ENSG00000281128,ENSG00000231165,ENSG00000260947,ENSG00000287063,ENSG00000227301,ENSG00000287495,ENSG00000233776
chr9	33738197	33738347	9:33738197-33738347	ENSG00000234122,ENSG00000229063,ENSG00000215206,ENSG00000231165,ENSG00000260947,ENSG00000287063,ENSG00000287495,ENSG00000233776
chr9	33750557	33750707	9:33750557-33750707	ENSG00000010438
chr9	33751157	33751307	9:33751157-33751307	ENSG00000010438
chr9	33759719	33759887	9:33759719-33759887	ENSG00000010438
chr9	33765537	33765687	9:33765537-33765687	-
chr9	33770766	33770916	9:33770766-33770916	-
chr9	33778857	33779007	9:33778857-33779007	ENSG00000229063,ENSG00000233776,ENSG00000223394
chr9	33779917	33780067	9:33779917-33780067	ENSG00000229063,ENSG00000233776,ENSG00000223394
chr9	33782517	33782667	9:33782517-33782667	ENSG00000223394
chr9	33782877	33783027	9:33782877-33783027	ENSG00000223394
chr9	33785997	33786147	9:33785997-33786147	ENSG00000223394
chr9	33788017	33788167	9:33788017-33788167	ENSG00000223394
chr9	33791337	33791487	9:33791337-33791487	ENSG00000010438,ENSG00000223394
chr9	33796837	33796987	9:33796837-33796987	ENSG00000010438,ENSG00000235481,ENSG00000223394
chr9	33801077	33801227	9:33801077-33801227	ENSG00000010438,ENSG00000235481
chr9	33802237	33802387	9:33802237-33802387	ENSG00000010438,ENSG00000235481
chr9	33807338	33807488	9:33807338-33807488	-
chr9	33809557	33809707	9:33809557-33809707	ENSG00000235481
chr9	33813817	33813967	9:33813817-33813967	ENSG00000235481,ENSG00000107341
chr9	33814097	33814247	9:33814097-33814247	ENSG00000235481,ENSG00000107341
chr9	33816537	33816707	9:33816537-33816707	ENSG00000235481,ENSG00000107341,ENSG00000200834
chr9	33816997	33817147	9:33816997-33817147	ENSG00000235481,ENSG00000107341,ENSG00000200834,ENSG00000251748
chr9	33817757	33817907	9:33817757-33817907	ENSG00000235481,ENSG00000107341,ENSG00000200834
chr9	33818157	33818307	9:33818157-33818307	ENSG00000235481,ENSG00000107341
chr9	33818737	33818887	9:33818737-33818887	-
chr9	33819117	33819267	9:33819117-33819267	ENSG00000235481,ENSG00000107341
chr9	33820518	33820668	9:33820518-33820668	-
chr9	33836357	33836527	9:33836357-33836527	ENSG00000200834
chr9	33842877	33843027	9:33842877-33843027	ENSG00000200834
chr9	33851353	33851503	9:33851353-33851503	-
chr9	33852317	33852487	9:33852317-33852487	-
chr9	33858577	33858727	9:33858577-33858727	-
chr9	33859777	33859927	9:33859777-33859927	-
chr9	33860337	33860487	9:33860337-33860487	ENSG00000251748
chr9	33868197	33868347	9:33868197-33868347	ENSG00000251748
chr9	33868717	33868867	9:33868717-33868867	ENSG00000251748
chr9	33878175	33878325	9:33878175-33878325	-
chr9	33885437	33885607	9:33885437-33885607	ENSG00000251748
chr9	33903469	33903627	9:33903469-33903627	-
chr9	33913637	33913787	9:33913637-33913787	-
chr9	33922077	33922227	9:33922077-33922227	ENSG00000238300
chr9	33925277	33925427	9:33925277-33925427	ENSG00000137073,ENSG00000238300
chr9	33942817	33942967	9:33942817-33942967	ENSG00000137073,ENSG00000238300,ENSG00000238886,ENSG00000226801
chr9	33943517	33943687	9:33943517-33943687	ENSG00000238300
chr9	33946897	33947047	9:33946897-33947047	ENSG00000137073,ENSG00000238300,ENSG00000238886,ENSG00000226801
chr9	33950485	33950635	9:33950485-33950635	ENSG00000238886
chr9	33964224	33964374	9:33964224-33964374	ENSG00000226801
chr9	33992757	33992907	9:33992757-33992907	-
chr9	34011097	34011247	9:34011097-34011247	-
chr9	34023217	34023367	9:34023217-34023367	-
chr9	34025177	34025361	9:34025177-34025361	-
chr9	34046917	34047067	9:34046917-34047067	ENSG00000137073,ENSG00000222259
chr9	34048437	34048587	9:34048437-34048587	-
chr9	34048877	34049047	9:34048877-34049047	ENSG00000137073,ENSG00000222259
chr9	34049157	34049307	9:34049157-34049307	ENSG00000137073,ENSG00000222259,ENSG00000228352,ENSG00000224802
chr9	34059417	34059567	9:34059417-34059567	-
chr9	34071070	34071220	9:34071070-34071220	-
chr9	34073197	34073367	9:34073197-34073367	ENSG00000228352
chr9	34074317	34074467	9:34074317-34074467	ENSG00000228352,ENSG00000224802
chr9	34084737	34084887	9:34084737-34084887	ENSG00000228352
chr9	34086237	34086387	9:34086237-34086387	ENSG00000228352
chr9	34121377	34121527	9:34121377-34121527	-
chr9	34122077	34122247	9:34122077-34122247	ENSG00000198876,ENSG00000224802
chr9	34124217	34124367	9:34124217-34124367	ENSG00000198876
chr9	34125097	34125247	9:34125097-34125247	ENSG00000198876
chr9	34125757	34126057	9:34125757-34126057	-
chr9	34126677	34126827	9:34126677-34126827	ENSG00000198876,ENSG00000224802,ENSG00000239392
chr9	34132357	34132507	9:34132357-34132507	-
chr9	34139837	34139987	9:34139837-34139987	ENSG00000228352,ENSG00000198876,ENSG00000224802,ENSG00000239392
chr9	34140984	34141134	9:34140984-34141134	-
chr9	34143237	34143387	9:34143237-34143387	-
chr9	34145237	34145387	9:34145237-34145387	-
chr9	34150337	34150487	9:34150337-34150487	-
chr9	34157417	34157567	9:34157417-34157567	-
chr9	34158497	34158647	9:34158497-34158647	-
chr9	34162837	34162987	9:34162837-34162987	-
chr9	34163537	34163687	9:34163537-34163687	-
chr9	34178877	34179047	9:34178877-34179047	ENSG00000198876,ENSG00000224802,ENSG00000165006,ENSG00000227383,ENSG00000279336,ENSG00000252164,ENSG00000233668
chr9	34179917	34180087	9:34179917-34180087	ENSG00000165006
chr9	34186357	34186507	9:34186357-34186507	ENSG00000224802,ENSG00000165006,ENSG00000227383,ENSG00000279336,ENSG00000252164,ENSG00000233668
chr9	34187617	34187767	9:34187617-34187767	ENSG00000227383
chr9	34191677	34191827	9:34191677-34191827	ENSG00000227383,ENSG00000279336,ENSG00000252164
chr9	34203757	34203907	9:34203757-34203907	ENSG00000279336,ENSG00000252164
chr9	34206697	34206847	9:34206697-34206847	ENSG00000279336,ENSG00000252164
chr9	34209157	34209307	9:34209157-34209307	ENSG00000279336,ENSG00000252164
chr9	34219771	34219921	9:34219771-34219921	ENSG00000233668
chr9	34222157	34222307	9:34222157-34222307	ENSG00000165006,ENSG00000252164,ENSG00000233668
chr9	34222657	34222807	9:34222657-34222807	ENSG00000233668
chr9	34227597	34227747	9:34227597-34227747	ENSG00000233668
chr9	34242937	34243087	9:34242937-34243087	-
chr9	34243517	34243667	9:34243517-34243667	-
chr9	34250952	34251102	9:34250952-34251102	-
chr9	34252137	34252287	9:34252137-34252287	-
chr9	34253057	34253227	9:34253057-34253227	-
chr9	34253577	34253727	9:34253577-34253727	-
chr9	34254597	34254747	9:34254597-34254747	-
chr9	34255457	34255607	9:34255457-34255607	-
chr9	34256257	34256407	9:34256257-34256407	-
chr9	34279477	34279647	9:34279477-34279647	ENSG00000222426
chr9	34282317	34282467	9:34282317-34282467	ENSG00000222426
chr9	34325497	34325647	9:34325497-34325647	ENSG00000186638,ENSG00000229207,ENSG00000164978
chr9	34325837	34325987	9:34325837-34325987	ENSG00000186638,ENSG00000229207,ENSG00000164978
chr9	34328757	34328907	9:34328757-34328907	ENSG00000186638,ENSG00000164978
chr9	34329357	34329507	9:34329357-34329507	ENSG00000224802,ENSG00000186638,ENSG00000222426,ENSG00000229207,ENSG00000164978,ENSG00000164976,ENSG00000164972,ENSG00000207032,ENSG00000251697
chr9	34332477	34332627	9:34332477-34332627	-
chr9	34337517	34337667	9:34337517-34337667	-
chr9	34338774	34338924	9:34338774-34338924	-
chr9	34342017	34342167	9:34342017-34342167	-
chr9	34343297	34343447	9:34343297-34343447	-
chr9	34345937	34346087	9:34345937-34346087	ENSG00000164976,ENSG00000207032
chr9	34363717	34363903	9:34363717-34363903	ENSG00000164976,ENSG00000207032
chr9	34364057	34364207	9:34364057-34364207	ENSG00000164976,ENSG00000207032
chr9	34376337	34376487	9:34376337-34376487	ENSG00000164976,ENSG00000164972
chr9	34376997	34377147	9:34376997-34377147	ENSG00000164976,ENSG00000164972,ENSG00000207032
chr9	34377477	34377627	9:34377477-34377627	ENSG00000164976
chr9	34379437	34379587	9:34379437-34379587	ENSG00000164976,ENSG00000164972,ENSG00000207032
chr9	34380797	34380947	9:34380797-34380947	ENSG00000164976,ENSG00000164972,ENSG00000207032
chr9	34403897	34404047	9:34403897-34404047	ENSG00000164972,ENSG00000207032
chr9	34413357	34413507	9:34413357-34413507	ENSG00000207032
chr9	34428751	34428901	9:34428751-34428901	-
chr9	34430897	34431067	9:34430897-34431067	ENSG00000207032,ENSG00000251697
chr9	34437477	34437627	9:34437477-34437627	ENSG00000251697
chr9	34441117	34441287	9:34441117-34441287	ENSG00000251697
chr9	34444077	34444227	9:34444077-34444227	-
chr9	34446597	34446747	9:34446597-34446747	-
chr9	34451157	34451307	9:34451157-34451307	-
chr9	34452697	34452847	9:34452697-34452847	ENSG00000164970
chr9	34454877	34455027	9:34454877-34455027	ENSG00000164970,ENSG00000122735
chr9	34457337	34457487	9:34457337-34457487	ENSG00000164970,ENSG00000122735
chr9	34457757	34457907	9:34457757-34457907	-
chr9	34458537	34458707	9:34458537-34458707	ENSG00000207032,ENSG00000164970,ENSG00000122735,ENSG00000251697
chr9	34463457	34463627	9:34463457-34463627	ENSG00000164970,ENSG00000251697
chr9	34463717	34463887	9:34463717-34463887	ENSG00000164970,ENSG00000251697
chr9	34494062	34494227	9:34494062-34494227	ENSG00000122735,ENSG00000251697
chr9	34496437	34496587	9:34496437-34496587	ENSG00000122735,ENSG00000251697
chr9	34500757	34500907	9:34500757-34500907	ENSG00000122735
chr9	34501025	34501175	9:34501025-34501175	-
chr9	34502117	34502267	9:34502117-34502267	ENSG00000207032,ENSG00000122735,ENSG00000251697,ENSG00000168913,ENSG00000230729
chr9	34513697	34513847	9:34513697-34513847	ENSG00000122735
chr9	34523097	34523267	9:34523097-34523267	ENSG00000251697,ENSG00000168913,ENSG00000230729
chr9	34540937	34541107	9:34540937-34541107	ENSG00000232983
chr9	34546957	34547107	9:34546957-34547107	ENSG00000232983,ENSG00000122756
chr9	34548057	34548207	9:34548057-34548207	ENSG00000232983,ENSG00000122756
chr9	34554466	34554616	9:34554466-34554616	ENSG00000232983
chr9	34555097	34555247	9:34555097-34555247	-
chr9	34559076	34559376	9:34559076-34559376	-
chr9	34559637	34559787	9:34559637-34559787	ENSG00000237159
chr9	34560257	34560407	9:34560257-34560407	ENSG00000237159
chr9	34561057	34561207	9:34561057-34561207	ENSG00000237159
chr9	34570477	34570627	9:34570477-34570627	ENSG00000237159
chr9	34571497	34571647	9:34571497-34571647	ENSG00000237159
chr9	34572190	34572340	9:34572190-34572340	ENSG00000237159
chr9	34578217	34578367	9:34578217-34578367	ENSG00000122756,ENSG00000237159
chr9	34589697	34589847	9:34589697-34589847	ENSG00000122756
chr9	34590977	34591127	9:34590977-34591127	ENSG00000122756
chr9	34591777	34591927	9:34591777-34591927	ENSG00000232983,ENSG00000122756
chr9	34593077	34593227	9:34593077-34593227	ENSG00000122756
chr9	34601069	34601219	9:34601069-34601219	-
chr9	34603738	34603888	9:34603738-34603888	ENSG00000122756
chr9	34612098	34612248	9:34612098-34612248	ENSG00000164967,ENSG00000137100
chr9	34612898	34613048	9:34612898-34613048	ENSG00000164967,ENSG00000137100
chr9	34620478	34620628	9:34620478-34620628	ENSG00000164967,ENSG00000137100,ENSG00000205143,ENSG00000147955
chr9	34622799	34622949	9:34622799-34622949	ENSG00000137100,ENSG00000205143
chr9	34633978	34634128	9:34633978-34634128	ENSG00000164967,ENSG00000137100,ENSG00000205143,ENSG00000147955
chr9	34637378	34637528	9:34637378-34637528	ENSG00000147955
chr9	34637778	34637928	9:34637778-34637928	ENSG00000164967,ENSG00000137100,ENSG00000205143,ENSG00000147955,ENSG00000213930,ENSG00000258728
chr9	34646518	34646688	9:34646518-34646688	ENSG00000147955,ENSG00000213930,ENSG00000258728,ENSG00000137070
chr9	34646858	34647028	9:34646858-34647028	ENSG00000147955,ENSG00000213930,ENSG00000258728,ENSG00000137070
chr9	34650958	34651108	9:34650958-34651108	ENSG00000213930,ENSG00000258728,ENSG00000137070
chr9	34651418	34651568	9:34651418-34651568	ENSG00000213930,ENSG00000258728,ENSG00000137070
chr9	34651998	34652168	9:34651998-34652168	ENSG00000213930,ENSG00000258728,ENSG00000137070,ENSG00000213927
chr9	34652738	34652888	9:34652738-34652888	-
chr9	34653258	34653423	9:34653258-34653423	ENSG00000213930,ENSG00000258728,ENSG00000137070
chr9	34653678	34653828	9:34653678-34653828	ENSG00000213930,ENSG00000258728,ENSG00000137070
chr9	34654458	34654608	9:34654458-34654608	ENSG00000213930,ENSG00000258728,ENSG00000137070
chr9	34654878	34655028	9:34654878-34655028	ENSG00000213930,ENSG00000258728,ENSG00000137070,ENSG00000213927
chr9	34664398	34664548	9:34664398-34664548	ENSG00000137070,ENSG00000213927,ENSG00000261215,ENSG00000187186,ENSG00000230074
chr9	34665458	34665628	9:34665458-34665628	ENSG00000213930,ENSG00000258728,ENSG00000137070,ENSG00000213927,ENSG00000261215,ENSG00000187186,ENSG00000230074,ENSG00000172724,ENSG00000288583,ENSG00000205108
chr9	34666018	34666168	9:34666018-34666168	ENSG00000137070,ENSG00000213927,ENSG00000261215,ENSG00000187186,ENSG00000230074,ENSG00000172724,ENSG00000288583
chr9	34675198	34675348	9:34675198-34675348	ENSG00000261215,ENSG00000187186,ENSG00000230074,ENSG00000172724,ENSG00000288583,ENSG00000205108
chr9	34675478	34675628	9:34675478-34675628	-
chr9	34675958	34676148	9:34675958-34676148	-
chr9	34685878	34686028	9:34685878-34686028	ENSG00000172724
chr9	34686338	34686488	9:34686338-34686488	ENSG00000172724
chr9	34701378	34701528	9:34701378-34701528	ENSG00000172724,ENSG00000288583
chr9	34702178	34702348	9:34702178-34702348	ENSG00000172724,ENSG00000288583,ENSG00000137077,ENSG00000205108
chr9	34708247	34708397	9:34708247-34708397	ENSG00000288583,ENSG00000137077
chr9	34710178	34710328	9:34710178-34710328	ENSG00000288583,ENSG00000137077,ENSG00000205108
chr9	34718118	34718268	9:34718118-34718268	ENSG00000137077,ENSG00000205108
chr9	34741818	34742008	9:34741818-34742008	ENSG00000205108
chr9	34744638	34744788	9:34744638-34744788	ENSG00000205108
chr9	34745058	34745228	9:34745058-34745228	ENSG00000205108
chr9	34746658	34746808	9:34746658-34746808	ENSG00000205108
chr9	34760558	34760708	9:34760558-34760708	-
chr9	34771138	34771288	9:34771138-34771288	-
chr9	34782025	34782175	9:34782025-34782175	-
chr9	34809638	34809832	9:34809638-34809832	ENSG00000287368
chr9	34809983	34810133	9:34809983-34810133	ENSG00000287368
chr9	34830118	34830268	9:34830118-34830268	ENSG00000257198
chr9	34869498	34869668	9:34869498-34869668	ENSG00000257198,ENSG00000178723
chr9	34888018	34888168	9:34888018-34888168	-
chr9	34888278	34888428	9:34888278-34888428	-
chr9	34896258	34896408	9:34896258-34896408	ENSG00000187791
chr9	34899678	34899828	9:34899678-34899828	ENSG00000187791,ENSG00000178723
chr9	34929638	34929788	9:34929638-34929788	ENSG00000178723,ENSG00000215199
chr9	34933828	34933978	9:34933828-34933978	ENSG00000178723,ENSG00000215199
chr9	34934164	34934314	9:34934164-34934314	ENSG00000215199
chr9	34939920	34940070	9:34939920-34940070	-
chr9	34940098	34940252	9:34940098-34940252	-
chr9	34958218	34958368	9:34958218-34958368	ENSG00000122733
chr9	34961978	34962128	9:34961978-34962128	ENSG00000178723,ENSG00000122733
chr9	34984178	34984328	9:34984178-34984328	ENSG00000122733,ENSG00000281491
chr9	34985438	34985595	9:34985438-34985595	ENSG00000281491,ENSG00000137094
chr9	34986558	34986708	9:34986558-34986708	ENSG00000281491
chr9	34988498	34988648	9:34988498-34988648	-
chr9	34988758	34988908	9:34988758-34988908	-
chr9	34989458	34989608	9:34989458-34989608	ENSG00000205108,ENSG00000257198,ENSG00000187791,ENSG00000178723,ENSG00000215199,ENSG00000122733,ENSG00000281491,ENSG00000137094,ENSG00000273597,ENSG00000279489,ENSG00000233148,ENSG00000286782,ENSG00000287868,ENSG00000241568
chr9	34990098	34990248	9:34990098-34990248	ENSG00000281491,ENSG00000137094
chr9	34991878	34992028	9:34991878-34992028	-
chr9	34992038	34992188	9:34992038-34992188	-
chr9	34992498	34992648	9:34992498-34992648	ENSG00000281491,ENSG00000137094,ENSG00000273597,ENSG00000279489,ENSG00000233148,ENSG00000286782
chr9	34993052	34993352	9:34993052-34993352	-
chr9	34993698	34993848	9:34993698-34993848	ENSG00000281491,ENSG00000137094,ENSG00000273597,ENSG00000279489,ENSG00000233148,ENSG00000286782
chr9	34994498	34994648	9:34994498-34994648	ENSG00000281491,ENSG00000137094
chr9	34994983	34995283	9:34994983-34995283	ENSG00000273597,ENSG00000279489
chr9	34995458	34995608	9:34995458-34995608	ENSG00000137094,ENSG00000273597,ENSG00000279489,ENSG00000233148,ENSG00000286782
chr9	34995858	34996008	9:34995858-34996008	ENSG00000273597,ENSG00000279489,ENSG00000233148
chr9	34999138	34999288	9:34999138-34999288	ENSG00000273597,ENSG00000279489
chr9	35001878	35002028	9:35001878-35002028	ENSG00000273597,ENSG00000279489,ENSG00000233148,ENSG00000286782
chr9	35025657	35025807	9:35025657-35025807	ENSG00000287868
chr9	35026258	35026408	9:35026258-35026408	ENSG00000233148,ENSG00000286782,ENSG00000287868
chr9	35026658	35026808	9:35026658-35026808	ENSG00000233148,ENSG00000286782,ENSG00000287868
chr9	35029978	35030128	9:35029978-35030128	ENSG00000286782,ENSG00000287868
chr9	35036398	35036568	9:35036398-35036568	ENSG00000233148,ENSG00000286782,ENSG00000287868,ENSG00000279608,ENSG00000174038,ENSG00000241568
chr9	35042138	35042288	9:35042138-35042288	ENSG00000286782,ENSG00000279608,ENSG00000174038,ENSG00000241568
chr9	35051478	35051628	9:35051478-35051628	ENSG00000279608,ENSG00000174038,ENSG00000241568
chr9	35070178	35070328	9:35070178-35070328	-
chr9	35070938	35071088	9:35070938-35071088	-
chr9	35071318	35071468	9:35071318-35071468	-
chr9	35072018	35072168	9:35072018-35072168	ENSG00000165280,ENSG00000288699,ENSG00000221829
chr9	35072698	35072848	9:35072698-35072848	ENSG00000233148,ENSG00000286782,ENSG00000241568,ENSG00000165280,ENSG00000288699,ENSG00000221829,ENSG00000165282,ENSG00000234181
chr9	35079738	35079888	9:35079738-35079888	-
chr9	35079998	35080148	9:35079998-35080148	ENSG00000165280,ENSG00000288699,ENSG00000221829
chr9	35096158	35096308	9:35096158-35096308	ENSG00000165282,ENSG00000234181,ENSG00000165283
chr9	35096558	35096720	9:35096558-35096720	ENSG00000165282,ENSG00000234181,ENSG00000165283
chr9	35102598	35102748	9:35102598-35102748	-
chr9	35103138	35103288	9:35103138-35103288	ENSG00000165282,ENSG00000234181,ENSG00000165283
chr9	35103498	35103648	9:35103498-35103648	ENSG00000165282,ENSG00000234181,ENSG00000165283
chr9	35110518	35110678	9:35110518-35110678	-
chr9	35111638	35111808	9:35111638-35111808	ENSG00000165282,ENSG00000234181,ENSG00000165283,ENSG00000005238,ENSG00000215198
chr9	35112358	35112555	9:35112358-35112555	-
chr9	35114178	35114348	9:35114178-35114348	ENSG00000165282,ENSG00000234181,ENSG00000165283,ENSG00000005238
chr9	35115038	35115188	9:35115038-35115188	-
chr9	35115998	35116168	9:35115998-35116168	ENSG00000179766,ENSG00000165283,ENSG00000005238,ENSG00000215198,ENSG00000198722
chr9	35116958	35117108	9:35116958-35117108	ENSG00000005238,ENSG00000215198
chr9	35137118	35137268	9:35137118-35137268	ENSG00000215198
chr9	35161798	35161968	9:35161798-35161968	ENSG00000215198,ENSG00000198722
chr9	35162927	35163077	9:35162927-35163077	-
chr9	35164858	35165008	9:35164858-35165008	ENSG00000215198,ENSG00000198722
chr9	35193838	35193988	9:35193838-35193988	-
chr9	35195758	35195908	9:35195758-35195908	-
chr9	35203649	35203808	9:35203649-35203808	-
chr9	35227418	35227568	9:35227418-35227568	-
chr9	35258958	35259108	9:35258958-35259108	ENSG00000215198
chr9	35267838	35268008	9:35267838-35268008	-
chr9	35270058	35270208	9:35270058-35270208	-
chr9	35273118	35273268	9:35273118-35273268	-
chr9	35277238	35277388	9:35277238-35277388	-
chr9	35278078	35278228	9:35278078-35278228	-
chr9	35281278	35281428	9:35281278-35281428	-
chr9	35285858	35286008	9:35285858-35286008	-
chr9	35311898	35312048	9:35311898-35312048	-
chr9	35312418	35312568	9:35312418-35312568	-
chr9	35314058	35314208	9:35314058-35314208	-
chr9	35318858	35319008	9:35318858-35319008	-
chr9	35333698	35333868	9:35333698-35333868	-
chr9	35335278	35335428	9:35335278-35335428	ENSG00000198722
chr9	35340138	35340288	9:35340138-35340288	ENSG00000198722
chr9	35341698	35341848	9:35341698-35341848	ENSG00000198722,ENSG00000279083
chr9	35342041	35342191	9:35342041-35342191	-
chr9	35342338	35342488	9:35342338-35342488	ENSG00000198722
chr9	35350938	35351108	9:35350938-35351108	ENSG00000279083
chr9	35367618	35367788	9:35367618-35367788	ENSG00000279083
chr9	35385138	35385288	9:35385138-35385288	ENSG00000179766,ENSG00000279083
chr9	35396939	35397089	9:35396939-35397089	ENSG00000179766
chr9	35406658	35406808	9:35406658-35406808	ENSG00000179766
chr9	35415078	35415228	9:35415078-35415228	ENSG00000179766
chr9	35448618	35448768	9:35448618-35448768	ENSG00000244213
chr9	35452618	35452768	9:35452618-35452768	ENSG00000244213
chr9	35464178	35464328	9:35464178-35464328	ENSG00000244213
chr9	35464458	35464608	9:35464458-35464608	-
chr9	35464738	35464888	9:35464738-35464888	ENSG00000244213
chr9	35467775	35467925	9:35467775-35467925	-
chr9	35470458	35470608	9:35470458-35470608	-
chr9	35471018	35471168	9:35471018-35471168	ENSG00000244213,ENSG00000179766
chr9	35477318	35477468	9:35477318-35477468	ENSG00000244213,ENSG00000179766,ENSG00000187791
chr9	35479000	35479150	9:35479000-35479150	-
chr9	35481478	35481648	9:35481478-35481648	-
chr9	35482098	35482248	9:35482098-35482248	-
chr9	35489358	35489568	9:35489358-35489568	ENSG00000287287,ENSG00000198853
chr9	35489858	35490008	9:35489858-35490008	ENSG00000215187,ENSG00000287287,ENSG00000198853,ENSG00000179766
chr9	35490958	35491108	9:35490958-35491108	ENSG00000287287
chr9	35491598	35491748	9:35491598-35491748	ENSG00000287287
chr9	35492088	35492388	9:35492088-35492388	ENSG00000287287
chr9	35499438	35499588	9:35499438-35499588	-
chr9	35500178	35500328	9:35500178-35500328	-
chr9	35502058	35502208	9:35502058-35502208	-
chr9	35510998	35511168	9:35510998-35511168	ENSG00000215187,ENSG00000235619,ENSG00000287287,ENSG00000198853,ENSG00000179766
chr9	35515878	35516028	9:35515878-35516028	-
chr9	35516598	35516748	9:35516598-35516748	-
chr9	35517258	35517408	9:35517258-35517408	-
chr9	35518298	35518448	9:35518298-35518448	-
chr9	35519158	35519328	9:35519158-35519328	-
chr9	35519518	35519668	9:35519518-35519668	-
chr9	35519840	35519990	9:35519840-35519990	-
chr9	35520466	35520616	9:35520466-35520616	-
chr9	35521978	35522128	9:35521978-35522128	-
chr9	35526478	35526628	9:35526478-35526628	-
chr9	35531568	35531868	9:35531568-35531868	-
chr9	35533538	35533688	9:35533538-35533688	ENSG00000198853
chr9	35537958	35538148	9:35537958-35538148	ENSG00000198853
chr9	35538438	35538608	9:35538438-35538608	ENSG00000198853
chr9	35538798	35538948	9:35538798-35538948	ENSG00000198853
chr9	35554018	35554168	9:35554018-35554168	ENSG00000215187
chr9	35563838	35563988	9:35563838-35563988	ENSG00000215187
chr9	35566518	35566668	9:35566518-35566668	ENSG00000215187
chr9	35569492	35569642	9:35569492-35569642	ENSG00000215187
chr9	35577558	35577708	9:35577558-35577708	-
chr9	35599938	35600088	9:35599938-35600088	-
chr9	35603598	35603768	9:35603598-35603768	ENSG00000263892,ENSG00000107140,ENSG00000288586,ENSG00000227852
chr9	35604118	35604268	9:35604118-35604268	ENSG00000159884,ENSG00000277027,ENSG00000269900,ENSG00000227933,ENSG00000231393,ENSG00000137101,ENSG00000263892,ENSG00000107140,ENSG00000288586,ENSG00000227852,ENSG00000215187
chr9	35605158	35605308	9:35605158-35605308	ENSG00000263892,ENSG00000107140,ENSG00000288586
chr9	35605718	35605868	9:35605718-35605868	-
chr9	35605938	35606088	9:35605938-35606088	-
chr9	35606258	35606408	9:35606258-35606408	-
chr9	35611358	35611508	9:35611358-35611508	ENSG00000137101,ENSG00000263892,ENSG00000107140,ENSG00000288586
chr9	35617098	35617308	9:35617098-35617308	ENSG00000137101
chr9	35619638	35619788	9:35619638-35619788	ENSG00000137101
chr9	35627522	35627672	9:35627522-35627672	-
chr9	35644718	35644868	9:35644718-35644868	ENSG00000227933,ENSG00000231393,ENSG00000137101
chr9	35646818	35646968	9:35646818-35646968	ENSG00000159884,ENSG00000277027,ENSG00000269900,ENSG00000137078,ENSG00000227933,ENSG00000231393,ENSG00000137101
chr9	35648758	35648928	9:35648758-35648928	ENSG00000137078,ENSG00000227933,ENSG00000231393
chr9	35650118	35650288	9:35650118-35650288	ENSG00000227933
chr9	35652618	35652768	9:35652618-35652768	ENSG00000159884,ENSG00000277027,ENSG00000269900,ENSG00000137078,ENSG00000227933
chr9	35657258	35657428	9:35657258-35657428	-
chr9	35657838	35657988	9:35657838-35657988	ENSG00000107185,ENSG00000273945,ENSG00000107175,ENSG00000284195,ENSG00000137076,ENSG00000198467,ENSG00000107159,ENSG00000243136,ENSG00000137135,ENSG00000159884,ENSG00000277027,ENSG00000269900,ENSG00000137078,ENSG00000227933,ENSG00000231393,ENSG00000137101,ENSG00000263892,ENSG00000107140,ENSG00000288586
chr9	35658238	35658388	9:35658238-35658388	ENSG00000137135,ENSG00000159884,ENSG00000277027,ENSG00000269900,ENSG00000137078,ENSG00000227933
chr9	35658978	35659144	9:35658978-35659144	-
chr9	35659458	35659628	9:35659458-35659628	ENSG00000137135,ENSG00000159884,ENSG00000277027,ENSG00000269900,ENSG00000137078
chr9	35661238	35661396	9:35661238-35661396	ENSG00000137135
chr9	35665158	35665308	9:35665158-35665308	ENSG00000107159,ENSG00000243136,ENSG00000137135
chr9	35666158	35666308	9:35666158-35666308	ENSG00000107159,ENSG00000243136,ENSG00000137135
chr9	35675858	35676008	9:35675858-35676008	ENSG00000107159,ENSG00000243136
chr9	35680878	35681028	9:35680878-35681028	ENSG00000198467,ENSG00000107159,ENSG00000243136,ENSG00000137135
chr9	35681278	35681428	9:35681278-35681428	ENSG00000198467,ENSG00000107159
chr9	35681558	35681708	9:35681558-35681708	ENSG00000198467,ENSG00000107159
chr9	35686618	35686808	9:35686618-35686808	ENSG00000198467,ENSG00000107159
chr9	35688838	35688988	9:35688838-35688988	ENSG00000198467,ENSG00000107159
chr9	35689918	35690088	9:35689918-35690088	ENSG00000284195,ENSG00000137076,ENSG00000198467,ENSG00000107159
chr9	35690298	35690526	9:35690298-35690526	ENSG00000198467
chr9	35690738	35690908	9:35690738-35690908	ENSG00000137076,ENSG00000198467
chr9	35691118	35691268	9:35691118-35691268	ENSG00000137076,ENSG00000198467
chr9	35695038	35695188	9:35695038-35695188	ENSG00000284195,ENSG00000137076
chr9	35696658	35696808	9:35696658-35696808	ENSG00000284195,ENSG00000137076
chr9	35716298	35716448	9:35716298-35716448	ENSG00000284195
chr9	35727038	35727188	9:35727038-35727188	ENSG00000273945,ENSG00000107175,ENSG00000284195,ENSG00000137076
chr9	35728038	35728188	9:35728038-35728188	ENSG00000273945,ENSG00000107175,ENSG00000284195,ENSG00000137076
chr9	35728298	35728448	9:35728298-35728448	ENSG00000273945,ENSG00000107175,ENSG00000284195,ENSG00000137076
chr9	35728738	35728888	9:35728738-35728888	-
chr9	35729818	35729978	9:35729818-35729978	ENSG00000273945,ENSG00000107175,ENSG00000284195,ENSG00000137076
chr9	35730278	35730428	9:35730278-35730428	-
chr9	35732358	35732528	9:35732358-35732528	ENSG00000228843,ENSG00000215183,ENSG00000107185,ENSG00000070610,ENSG00000273945,ENSG00000107175,ENSG00000284195,ENSG00000137076,ENSG00000137135,ENSG00000159884,ENSG00000277027,ENSG00000269900
chr9	35732976	35733126	9:35732976-35733126	-
chr9	35733338	35733488	9:35733338-35733488	ENSG00000070610,ENSG00000273945,ENSG00000107175
chr9	35736218	35736368	9:35736218-35736368	ENSG00000107185,ENSG00000070610,ENSG00000273945,ENSG00000107175,ENSG00000137076
chr9	35748918	35749068	9:35748918-35749068	ENSG00000215183,ENSG00000107185,ENSG00000070610
chr9	35749178	35749328	9:35749178-35749328	ENSG00000228843,ENSG00000215183,ENSG00000107185,ENSG00000070610
chr9	35754535	35754685	9:35754535-35754685	ENSG00000228843,ENSG00000215183
chr9	35756658	35756808	9:35756658-35756808	ENSG00000228843,ENSG00000215183
chr9	35757038	35757188	9:35757038-35757188	ENSG00000228843,ENSG00000215183
chr9	35757458	35757608	9:35757458-35757608	ENSG00000228843,ENSG00000215183
chr9	35757734	35757884	9:35757734-35757884	ENSG00000228843,ENSG00000215183
chr9	35758718	35758888	9:35758718-35758888	ENSG00000228843,ENSG00000215183,ENSG00000107185
chr9	35760798	35760948	9:35760798-35760948	ENSG00000227388,ENSG00000228843,ENSG00000215183,ENSG00000107185
chr9	35771118	35771268	9:35771118-35771268	ENSG00000227388
chr9	35771598	35771768	9:35771598-35771768	ENSG00000227388
chr9	35771998	35772148	9:35771998-35772148	ENSG00000227388
chr9	35775398	35775548	9:35775398-35775548	ENSG00000227388
chr9	35787798	35787948	9:35787798-35787948	ENSG00000159899,ENSG00000227388
chr9	35790438	35790588	9:35790438-35790588	ENSG00000233659,ENSG00000168828,ENSG00000204930,ENSG00000137103,ENSG00000285645,ENSG00000159899,ENSG00000227388
chr9	35791558	35791708	9:35791558-35791708	ENSG00000159899,ENSG00000227388
chr9	35798748	35798898	9:35798748-35798898	-
chr9	35811598	35811748	9:35811598-35811748	ENSG00000137098,ENSG00000159899
chr9	35812158	35812308	9:35812158-35812308	ENSG00000204930,ENSG00000137103,ENSG00000285645,ENSG00000137133,ENSG00000137098,ENSG00000159899
chr9	35813578	35813728	9:35813578-35813728	-
chr9	35814490	35814648	9:35814490-35814648	ENSG00000137133,ENSG00000137098,ENSG00000159899
chr9	35815158	35815308	9:35815158-35815308	ENSG00000233659,ENSG00000168828,ENSG00000236083,ENSG00000204930,ENSG00000137103,ENSG00000285645,ENSG00000137133,ENSG00000137098,ENSG00000159899
chr9	35820178	35820328	9:35820178-35820328	ENSG00000204930,ENSG00000137103,ENSG00000285645,ENSG00000137133
chr9	35826098	35826252	9:35826098-35826252	ENSG00000204930,ENSG00000137103,ENSG00000285645
chr9	35826358	35826508	9:35826358-35826508	ENSG00000204930,ENSG00000137103,ENSG00000285645
chr9	35827618	35827768	9:35827618-35827768	ENSG00000204930,ENSG00000137103,ENSG00000285645
chr9	35829118	35829268	9:35829118-35829268	ENSG00000233659,ENSG00000168828,ENSG00000236083,ENSG00000204930,ENSG00000137103,ENSG00000285645,ENSG00000137133
chr9	35833858	35834008	9:35833858-35834008	ENSG00000204930,ENSG00000137103,ENSG00000285645
chr9	35835464	35835614	9:35835464-35835614	-
chr9	35844218	35844368	9:35844218-35844368	ENSG00000168828,ENSG00000236083
chr9	35844978	35845128	9:35844978-35845128	ENSG00000233659,ENSG00000168828,ENSG00000236083,ENSG00000204930,ENSG00000137103,ENSG00000285645
chr9	35848338	35848488	9:35848338-35848488	ENSG00000168828,ENSG00000236083
chr9	35859458	35859608	9:35859458-35859608	ENSG00000236083
chr9	35882358	35882508	9:35882358-35882508	ENSG00000233659,ENSG00000168828
chr9	35883118	35883268	9:35883118-35883268	ENSG00000233659,ENSG00000168828
chr9	35891778	35891928	9:35891778-35891928	-
chr9	35903118	35903268	9:35903118-35903268	ENSG00000235387,ENSG00000196196
chr9	35906058	35906208	9:35906058-35906208	ENSG00000225639,ENSG00000287986,ENSG00000235387,ENSG00000196196,ENSG00000233659,ENSG00000168828
chr9	35907118	35907268	9:35907118-35907268	ENSG00000235387,ENSG00000196196
chr9	35907938	35908088	9:35907938-35908088	ENSG00000235387,ENSG00000196196
chr9	35908178	35908348	9:35908178-35908348	ENSG00000235387,ENSG00000196196
chr9	35908858	35909008	9:35908858-35909008	-
chr9	35909358	35909508	9:35909358-35909508	-
chr9	35909998	35910148	9:35909998-35910148	ENSG00000235387,ENSG00000196196
chr9	35910978	35911128	9:35910978-35911128	ENSG00000235387,ENSG00000196196
chr9	35914538	35914688	9:35914538-35914688	-
chr9	35923958	35924108	9:35923958-35924108	ENSG00000287986,ENSG00000235387
chr9	35924378	35924528	9:35924378-35924528	ENSG00000287986,ENSG00000235387
chr9	35936218	35936368	9:35936218-35936368	ENSG00000225639,ENSG00000287986
chr9	35937438	35937588	9:35937438-35937588	ENSG00000225639
chr9	35945798	35945948	9:35945798-35945948	ENSG00000213866,ENSG00000278889,ENSG00000225639,ENSG00000287986
chr9	35948578	35948728	9:35948578-35948728	ENSG00000225639
chr9	35951838	35952003	9:35951838-35952003	ENSG00000278889
chr9	35955058	35955208	9:35955058-35955208	ENSG00000236110,ENSG00000179443,ENSG00000213866,ENSG00000228307,ENSG00000278889
chr9	35958578	35958728	9:35958578-35958728	ENSG00000228307,ENSG00000278889
chr9	35960358	35960508	9:35960358-35960508	ENSG00000213866,ENSG00000228307,ENSG00000278889
chr9	35962278	35962434	9:35962278-35962434	ENSG00000213866,ENSG00000228307,ENSG00000278889
chr9	35962618	35962768	9:35962618-35962768	ENSG00000213866,ENSG00000228307,ENSG00000278889
chr9	35972238	35972388	9:35972238-35972388	ENSG00000213866
chr9	35996737	35996888	9:35996737-35996888	ENSG00000243641,ENSG00000179443
chr9	36008898	36009048	9:36008898-36009048	ENSG00000243641,ENSG00000179443,ENSG00000228307
chr9	36011518	36011668	9:36011518-36011668	ENSG00000228307
chr9	36017322	36017472	9:36017322-36017472	ENSG00000236110,ENSG00000228307
chr9	36023538	36023688	9:36023538-36023688	ENSG00000236110,ENSG00000179443,ENSG00000228307
chr9	36029878	36030028	9:36029878-36030028	ENSG00000122707,ENSG00000236110,ENSG00000243641,ENSG00000179443,ENSG00000213866,ENSG00000228307
chr9	36036738	36036908	9:36036738-36036908	ENSG00000122707
chr9	36037338	36037488	9:36037338-36037488	ENSG00000122707
chr9	36037678	36037828	9:36037678-36037828	ENSG00000122707
chr9	36038436	36038586	9:36038436-36038586	ENSG00000122707
chr9	36039778	36039991	9:36039778-36039991	ENSG00000122707
chr9	36040658	36040808	9:36040658-36040808	ENSG00000122707
chr9	36045731	36045881	9:36045731-36045881	-
chr9	36057026	36057176	9:36057026-36057176	-
chr9	36064178	36064368	9:36064178-36064368	-
chr9	36064778	36064928	9:36064778-36064928	-
chr9	36074998	36075148	9:36074998-36075148	ENSG00000276730
chr9	36091158	36091328	9:36091158-36091328	-
chr9	36091498	36091648	9:36091498-36091648	-
chr9	36091798	36091948	9:36091798-36091948	-
chr9	36100658	36100808	9:36100658-36100808	-
chr9	36102018	36102168	9:36102018-36102168	-
chr9	36102538	36102688	9:36102538-36102688	ENSG00000185972
chr9	36103098	36103248	9:36103098-36103248	ENSG00000185972
chr9	36109158	36109308	9:36109158-36109308	-
chr9	36110538	36110688	9:36110538-36110688	-
chr9	36132198	36132348	9:36132198-36132348	ENSG00000122694
chr9	36136598	36136748	9:36136598-36136748	ENSG00000122694
chr9	36137618	36137768	9:36137618-36137768	ENSG00000122694
chr9	36141458	36141608	9:36141458-36141608	ENSG00000122694
chr9	36142998	36143148	9:36142998-36143148	ENSG00000122694
chr9	36148778	36148928	9:36148778-36148928	ENSG00000185972,ENSG00000122694
chr9	36149251	36149408	9:36149251-36149408	ENSG00000122694
chr9	36151123	36151273	9:36151123-36151273	-
chr9	36151948	36152128	9:36151948-36152128	-
chr9	36154698	36154868	9:36154698-36154868	ENSG00000122694
chr9	36158238	36158388	9:36158238-36158388	ENSG00000185972,ENSG00000122694
chr9	36159098	36159256	9:36159098-36159256	-
chr9	36161345	36161495	9:36161345-36161495	ENSG00000185972
chr9	36163318	36163468	9:36163318-36163468	ENSG00000185972
chr9	36163758	36163908	9:36163758-36163908	ENSG00000185972
chr9	36163938	36164088	9:36163938-36164088	ENSG00000185972
chr9	36165918	36166068	9:36165918-36166068	ENSG00000185972
chr9	36166198	36166348	9:36166198-36166348	ENSG00000185972
chr9	36166658	36166821	9:36166658-36166821	ENSG00000185972
chr9	36187498	36187648	9:36187498-36187648	ENSG00000122705
chr9	36190078	36190228	9:36190078-36190228	-
chr9	36190758	36190908	9:36190758-36190908	ENSG00000122705
chr9	36191438	36191588	9:36191438-36191588	ENSG00000122705
chr9	36191798	36191948	9:36191798-36191948	-
chr9	36192318	36192468	9:36192318-36192468	ENSG00000122705
chr9	36193138	36193288	9:36193138-36193288	-
chr9	36194738	36194888	9:36194738-36194888	ENSG00000122705
chr9	36205318	36205468	9:36205318-36205468	-
chr9	36207158	36207308	9:36207158-36207308	-
chr9	36207620	36207770	9:36207620-36207770	-
chr9	36207858	36208008	9:36207858-36208008	-
chr9	36208298	36208448	9:36208298-36208448	-
chr9	36208658	36208808	9:36208658-36208808	-
chr9	36211078	36211228	9:36211078-36211228	-
chr9	36214198	36214348	9:36214198-36214348	-
chr9	36214678	36214848	9:36214678-36214848	-
chr9	36248178	36248328	9:36248178-36248328	-
chr9	36250149	36250299	9:36250149-36250299	-
chr9	36257918	36258068	9:36257918-36258068	ENSG00000215283,ENSG00000222760,ENSG00000159921
chr9	36258438	36258588	9:36258438-36258588	ENSG00000215283,ENSG00000222760,ENSG00000159921
chr9	36259058	36259208	9:36259058-36259208	-
chr9	36268138	36268288	9:36268138-36268288	ENSG00000222760
chr9	36276958	36277128	9:36276958-36277128	ENSG00000215283,ENSG00000222760,ENSG00000159921
chr9	36286601	36286751	9:36286601-36286751	-
chr9	36298678	36298828	9:36298678-36298828	ENSG00000215283
chr9	36306458	36306608	9:36306458-36306608	ENSG00000215283
chr9	36306738	36306888	9:36306738-36306888	ENSG00000215283
chr9	36316798	36316968	9:36316798-36316968	ENSG00000215283
chr9	36328038	36328188	9:36328038-36328188	-
chr9	36328918	36329068	9:36328918-36329068	ENSG00000215283
chr9	36336618	36336768	9:36336618-36336768	-
chr9	36337978	36338128	9:36337978-36338128	-
chr9	36345430	36345580	9:36345430-36345580	-
chr9	36372698	36372848	9:36372698-36372848	-
chr9	36379598	36379898	9:36379598-36379898	-
chr9	36397090	36397240	9:36397090-36397240	ENSG00000137075
chr9	36398918	36399088	9:36398918-36399088	ENSG00000137075
chr9	36400498	36400648	9:36400498-36400648	ENSG00000137075
chr9	36400898	36401068	9:36400898-36401068	ENSG00000137075
chr9	36401178	36401348	9:36401178-36401348	ENSG00000137075
chr9	36407158	36407308	9:36407158-36407308	ENSG00000137075
chr9	36407558	36407708	9:36407558-36407708	ENSG00000137075
chr9	36411498	36411648	9:36411498-36411648	-
chr9	36419858	36420008	9:36419858-36420008	-
chr9	36427078	36427228	9:36427078-36427228	-
chr9	36437038	36437188	9:36437038-36437188	-
chr9	36450258	36450408	9:36450258-36450408	-
chr9	36456638	36456788	9:36456638-36456788	-
chr9	36461478	36461628	9:36461478-36461628	-
chr9	36471038	36471188	9:36471038-36471188	-
chr9	36486278	36486428	9:36486278-36486428	-
chr9	36486538	36486688	9:36486538-36486688	-
chr9	36487118	36487268	9:36487118-36487268	-
chr9	36487778	36487948	9:36487778-36487948	ENSG00000137075
chr9	36492958	36493108	9:36492958-36493108	ENSG00000287838
chr9	36503278	36503428	9:36503278-36503428	-
chr9	36504498	36504648	9:36504498-36504648	-
chr9	36517258	36517408	9:36517258-36517408	-
chr9	36544038	36544208	9:36544038-36544208	-
chr9	36555937	36556088	9:36555937-36556088	-
chr9	36559158	36559324	9:36559158-36559324	-
chr9	36561012	36561168	9:36561012-36561168	ENSG00000165304
chr9	36566838	36566988	9:36566838-36566988	ENSG00000165304
chr9	36567098	36567248	9:36567098-36567248	ENSG00000165304
chr9	36572738	36572908	9:36572738-36572908	ENSG00000165304
chr9	36575458	36575608	9:36575458-36575608	ENSG00000165304
chr9	36585138	36585288	9:36585138-36585288	-
chr9	36597518	36597668	9:36597518-36597668	-
chr9	36597860	36598010	9:36597860-36598010	-
chr9	36598398	36598548	9:36598398-36598548	-
chr9	36603138	36603288	9:36603138-36603288	-
chr9	36623378	36623528	9:36623378-36623528	-
chr9	36625358	36625508	9:36625358-36625508	ENSG00000165304
chr9	36633038	36633208	9:36633038-36633208	ENSG00000165304
chr9	36637998	36638148	9:36637998-36638148	-
chr9	36665548	36665698	9:36665548-36665698	-
chr9	36666058	36666248	9:36666058-36666248	-
chr9	36666598	36666768	9:36666598-36666768	-
chr9	36667535	36667685	9:36667535-36667685	-
chr9	36676878	36677028	9:36676878-36677028	-
chr9	36721938	36722088	9:36721938-36722088	-
chr9	36726045	36726195	9:36726045-36726195	-
chr9	36728998	36729168	9:36728998-36729168	ENSG00000288571
chr9	36729978	36730128	9:36729978-36730128	-
chr9	36731658	36731808	9:36731658-36731808	-
chr9	36738718	36738868	9:36738718-36738868	-
chr9	36739118	36739268	9:36739118-36739268	-
chr9	36748438	36748591	9:36748438-36748591	ENSG00000288571
chr9	36766058	36766208	9:36766058-36766208	ENSG00000287514,ENSG00000288571
chr9	36772578	36772728	9:36772578-36772728	ENSG00000287514,ENSG00000288571
chr9	36779718	36779868	9:36779718-36779868	ENSG00000287514
chr9	36780118	36780268	9:36780118-36780268	ENSG00000287514
chr9	36781658	36781808	9:36781658-36781808	ENSG00000287514
chr9	36802633	36802808	9:36802633-36802808	-
chr9	36818865	36819015	9:36818865-36819015	ENSG00000266255
chr9	36819053	36819353	9:36819053-36819353	ENSG00000266255
chr9	36848378	36848528	9:36848378-36848528	ENSG00000258885
chr9	36855598	36855748	9:36855598-36855748	ENSG00000264922,ENSG00000258885
chr9	36862278	36862428	9:36862278-36862428	ENSG00000264922,ENSG00000258885
chr9	36873398	36873548	9:36873398-36873548	ENSG00000265368,ENSG00000264922,ENSG00000258885
chr9	36875018	36875168	9:36875018-36875168	ENSG00000265368
chr9	36903838	36903988	9:36903838-36903988	ENSG00000204849,ENSG00000265368
chr9	36919941	36920091	9:36919941-36920091	-
chr9	36921118	36921268	9:36921118-36921268	-
chr9	36924158	36924328	9:36924158-36924328	-
chr9	36928878	36929028	9:36928878-36929028	ENSG00000215112,ENSG00000265368
chr9	36946778	36946928	9:36946778-36946928	-
chr9	36961698	36961848	9:36961698-36961848	-
chr9	36988196	36988346	9:36988196-36988346	-
chr9	36991658	36991828	9:36991658-36991828	-
chr9	36995958	36996128	9:36995958-36996128	ENSG00000250850,ENSG00000196092
chr9	36997541	36997691	9:36997541-36997691	ENSG00000250850
chr9	37027718	37027868	9:37027718-37027868	ENSG00000125385,ENSG00000250850,ENSG00000196092
chr9	37036098	37036248	9:37036098-37036248	ENSG00000125385,ENSG00000196092
chr9	37036374	37036524	9:37036374-37036524	ENSG00000125385,ENSG00000196092
chr9	37036958	37037108	9:37036958-37037108	ENSG00000125385,ENSG00000196092
chr9	37037702	37037852	9:37037702-37037852	ENSG00000125385,ENSG00000196092
chr9	37079518	37079668	9:37079518-37079668	ENSG00000281649,ENSG00000260100,ENSG00000232920,ENSG00000125385
chr9	37079798	37079948	9:37079798-37079948	ENSG00000281649,ENSG00000260100,ENSG00000232920,ENSG00000125385
chr9	37080298	37080448	9:37080298-37080448	ENSG00000281649,ENSG00000260100,ENSG00000232920
chr9	37082320	37082470	9:37082320-37082470	-
chr9	37104578	37104728	9:37104578-37104728	ENSG00000125385
chr9	37120098	37120248	9:37120098-37120248	ENSG00000215112,ENSG00000147905,ENSG00000233242,ENSG00000281649,ENSG00000260100,ENSG00000232920,ENSG00000125385
chr9	37120418	37120568	9:37120418-37120568	ENSG00000215112,ENSG00000200502,ENSG00000147905,ENSG00000233242,ENSG00000281649,ENSG00000260100,ENSG00000232920,ENSG00000125385
chr9	37121038	37121188	9:37121038-37121188	ENSG00000147905,ENSG00000233242
chr9	37121974	37122274	9:37121974-37122274	-
chr9	37146558	37146708	9:37146558-37146708	-
chr9	37157098	37157248	9:37157098-37157248	ENSG00000200502
chr9	37167393	37167693	9:37167393-37167693	ENSG00000200502
chr9	37169358	37169508	9:37169358-37169508	ENSG00000200502
chr9	37174338	37174508	9:37174338-37174508	ENSG00000200502
chr9	37197195	37197368	9:37197195-37197368	ENSG00000228292
chr9	37200758	37200908	9:37200758-37200908	ENSG00000228292
chr9	37210058	37210208	9:37210058-37210208	ENSG00000228292
chr9	37215998	37216148	9:37215998-37216148	ENSG00000224038,ENSG00000228292
chr9	37218958	37219108	9:37218958-37219108	ENSG00000224038,ENSG00000228292
chr9	37221138	37221288	9:37221138-37221288	ENSG00000228292
chr9	37248498	37248648	9:37248498-37248648	-
chr9	37248703	37248853	9:37248703-37248853	-
chr9	37262498	37262668	9:37262498-37262668	-
chr9	37271798	37271948	9:37271798-37271948	-
chr9	37283778	37283928	9:37283778-37283928	-
chr9	37284756	37284906	9:37284756-37284906	-
chr9	37290938	37291108	9:37290938-37291108	ENSG00000252723,ENSG00000206784
chr9	37291318	37291468	9:37291318-37291468	-
chr9	37294178	37294368	9:37294178-37294368	-
chr9	37300738	37300888	9:37300738-37300888	-
chr9	37312478	37312637	9:37312478-37312637	ENSG00000252723,ENSG00000206784
chr9	37324238	37324388	9:37324238-37324388	ENSG00000206784
chr9	37325938	37326088	9:37325938-37326088	ENSG00000252723,ENSG00000206784,ENSG00000147905
chr9	37329678	37329848	9:37329678-37329848	ENSG00000252723,ENSG00000206784,ENSG00000147905
chr9	37350620	37350770	9:37350620-37350770	-
chr9	37353929	37354079	9:37353929-37354079	-
chr9	37364852	37365002	9:37364852-37365002	-
chr9	37372038	37372208	9:37372038-37372208	ENSG00000224648
chr9	37386302	37386452	9:37386302-37386452	ENSG00000224648
chr9	37390834	37390984	9:37390834-37390984	ENSG00000224648
chr9	37405478	37405628	9:37405478-37405628	-
chr9	37406078	37406228	9:37406078-37406228	-
chr9	37407625	37407775	9:37407625-37407775	-
chr9	37410958	37411108	9:37410958-37411108	-
chr9	37412738	37412908	9:37412738-37412908	-
chr9	37415218	37415428	9:37415218-37415428	ENSG00000236156,ENSG00000137106
chr9	37422578	37422748	9:37422578-37422748	ENSG00000236156,ENSG00000137106
chr9	37430871	37431021	9:37430871-37431021	ENSG00000236156,ENSG00000137106
chr9	37464118	37464268	9:37464118-37464268	ENSG00000232239
chr9	37464698	37464868	9:37464698-37464868	ENSG00000232239,ENSG00000236156
chr9	37464958	37465108	9:37464958-37465108	ENSG00000168795
chr9	37465578	37465748	9:37465578-37465748	ENSG00000232798,ENSG00000252724,ENSG00000277774,ENSG00000283886,ENSG00000273994,ENSG00000269692,ENSG00000278825,ENSG00000234680,ENSG00000225345,ENSG00000272904,ENSG00000201287,ENSG00000175768,ENSG00000234160,ENSG00000230188,ENSG00000137054,ENSG00000187988,ENSG00000168795,ENSG00000236156,ENSG00000137106,ENSG00000125385
chr9	37466538	37466688	9:37466538-37466688	ENSG00000137054,ENSG00000187988,ENSG00000168795,ENSG00000236156,ENSG00000137106
chr9	37472458	37472628	9:37472458-37472628	ENSG00000187988,ENSG00000168795,ENSG00000236156
chr9	37482418	37482588	9:37482418-37482588	ENSG00000137054,ENSG00000187988
chr9	37485778	37485948	9:37485778-37485948	ENSG00000204837,ENSG00000231140,ENSG00000234160,ENSG00000230188,ENSG00000137054,ENSG00000187988,ENSG00000236156
chr9	37487298	37487448	9:37487298-37487448	ENSG00000204837,ENSG00000231140,ENSG00000234160,ENSG00000230188,ENSG00000137054,ENSG00000187988,ENSG00000236156,ENSG00000137106
chr9	37502098	37502248	9:37502098-37502248	ENSG00000234160
chr9	37503918	37504080	9:37503918-37504080	ENSG00000234160
chr9	37508298	37508448	9:37508298-37508448	ENSG00000234160
chr9	37508947	37509097	9:37508947-37509097	ENSG00000234160
chr9	37511171	37511321	9:37511171-37511321	ENSG00000234160
chr9	37550939	37551089	9:37550939-37551089	-
chr9	37555958	37556108	9:37555958-37556108	-
chr9	37574238	37574428	9:37574238-37574428	ENSG00000147912
chr9	37574558	37574708	9:37574558-37574708	ENSG00000147912
chr9	37575118	37575268	9:37575118-37575268	ENSG00000147912
chr9	37575538	37575688	9:37575538-37575688	ENSG00000147912
chr9	37576258	37576428	9:37576258-37576428	ENSG00000147912
chr9	37582678	37582828	9:37582678-37582828	ENSG00000175768,ENSG00000256966,ENSG00000147912
chr9	37591954	37592104	9:37591954-37592104	-
chr9	37592138	37592288	9:37592138-37592288	ENSG00000175768
chr9	37592558	37592728	9:37592558-37592728	ENSG00000070601,ENSG00000175768,ENSG00000256966,ENSG00000147912
chr9	37594558	37594708	9:37594558-37594708	ENSG00000070601,ENSG00000175768,ENSG00000256966,ENSG00000147912
chr9	37617878	37618028	9:37617878-37618028	-
chr9	37618958	37619108	9:37618958-37619108	-
chr9	37621638	37621788	9:37621638-37621788	-
chr9	37639218	37639368	9:37639218-37639368	ENSG00000233111
chr9	37639945	37640095	9:37639945-37640095	ENSG00000233111
chr9	37650878	37651055	9:37650878-37651055	ENSG00000201287,ENSG00000070601,ENSG00000233111
chr9	37668478	37668628	9:37668478-37668628	ENSG00000201287,ENSG00000070601
chr9	37747258	37747428	9:37747258-37747428	ENSG00000165275
chr9	37753738	37753888	9:37753738-37753888	ENSG00000165275
chr9	37754044	37754194	9:37754044-37754194	-
chr9	37760878	37761028	9:37760878-37761028	ENSG00000165275
chr9	37761618	37761768	9:37761618-37761768	ENSG00000165275
chr9	37785038	37785188	9:37785038-37785188	ENSG00000122741,ENSG00000107371
chr9	37785678	37785828	9:37785678-37785828	ENSG00000107371
chr9	37800077	37800227	9:37800077-37800227	ENSG00000122741
chr9	37800698	37800868	9:37800698-37800868	ENSG00000237846,ENSG00000284116,ENSG00000226625,ENSG00000122741,ENSG00000107371
chr9	37801358	37801508	9:37801358-37801508	ENSG00000122741,ENSG00000107371
chr9	37812055	37812205	9:37812055-37812205	-
chr9	37840218	37840368	9:37840218-37840368	ENSG00000271454,ENSG00000232454
chr9	37840678	37840848	9:37840678-37840848	ENSG00000229707,ENSG00000271454,ENSG00000232454,ENSG00000122741
chr9	37859178	37859328	9:37859178-37859328	ENSG00000122741
chr9	37876478	37876628	9:37876478-37876628	ENSG00000226055
chr9	37888098	37888248	9:37888098-37888248	ENSG00000213839,ENSG00000226055
chr9	37888338	37888488	9:37888338-37888488	ENSG00000237846,ENSG00000284116,ENSG00000204837,ENSG00000213839,ENSG00000226055
chr9	37899204	37899354	9:37899204-37899354	ENSG00000122696
chr9	37902878	37903028	9:37902878-37903028	ENSG00000237846,ENSG00000284116,ENSG00000204837,ENSG00000122696
chr9	37903438	37903588	9:37903438-37903588	ENSG00000237846,ENSG00000284116,ENSG00000204837,ENSG00000122696
chr9	37904058	37904208	9:37904058-37904208	ENSG00000122696
chr9	37904318	37904468	9:37904318-37904468	ENSG00000237846,ENSG00000284116,ENSG00000204837,ENSG00000213839,ENSG00000122696,ENSG00000226055
chr9	37904774	37904928	9:37904774-37904928	ENSG00000237846,ENSG00000284116,ENSG00000204837,ENSG00000122696
chr9	37908398	37908548	9:37908398-37908548	ENSG00000122696
chr9	37908798	37908968	9:37908798-37908968	ENSG00000122696
chr9	37911258	37911408	9:37911258-37911408	ENSG00000230804,ENSG00000229707
chr9	37913738	37913888	9:37913738-37913888	ENSG00000230804,ENSG00000229707
chr9	37917058	37917208	9:37917058-37917208	-
chr9	37917518	37917668	9:37917518-37917668	-
chr9	37926209	37926359	9:37926209-37926359	-
chr9	37929738	37929888	9:37929738-37929888	-
chr9	37935179	37935329	9:37935179-37935329	-
chr9	37936318	37936468	9:37936318-37936468	ENSG00000237846,ENSG00000284116,ENSG00000251745
chr9	37937178	37937334	9:37937178-37937334	ENSG00000237846,ENSG00000284116,ENSG00000204837,ENSG00000251745
chr9	37938178	37938353	9:37938178-37938353	ENSG00000237846,ENSG00000284116,ENSG00000204837,ENSG00000251745
chr9	37938598	37938748	9:37938598-37938748	ENSG00000237846,ENSG00000284116,ENSG00000204837,ENSG00000251745
chr9	37939698	37939848	9:37939698-37939848	ENSG00000237846,ENSG00000284116,ENSG00000204837,ENSG00000251745
chr9	37943418	37943568	9:37943418-37943568	ENSG00000251745
chr9	37943818	37943988	9:37943818-37943988	ENSG00000274157,ENSG00000223839,ENSG00000231390,ENSG00000234812,ENSG00000212441,ENSG00000283211,ENSG00000184961,ENSG00000232798,ENSG00000252724,ENSG00000277774,ENSG00000283886,ENSG00000273994,ENSG00000269692,ENSG00000204849,ENSG00000278825,ENSG00000225345,ENSG00000272904,ENSG00000251745
chr9	37944418	37944568	9:37944418-37944568	ENSG00000251745
chr9	37945068	37945268	9:37945068-37945268	ENSG00000204849,ENSG00000106714
chr9	37952898	37953066	9:37952898-37953066	-
chr9	37953838	37953988	9:37953838-37953988	-
chr9	37954198	37954348	9:37954198-37954348	ENSG00000274157,ENSG00000223839,ENSG00000231390,ENSG00000234812,ENSG00000212441,ENSG00000283246,ENSG00000283211,ENSG00000184961,ENSG00000232798,ENSG00000252724,ENSG00000277774,ENSG00000283886,ENSG00000273994,ENSG00000269692,ENSG00000278825,ENSG00000234680,ENSG00000225345,ENSG00000272904
chr9	37964518	37964688	9:37964518-37964688	ENSG00000274157,ENSG00000224681,ENSG00000223839,ENSG00000231390,ENSG00000234812,ENSG00000212441,ENSG00000283246,ENSG00000283211,ENSG00000184961,ENSG00000232798,ENSG00000252724,ENSG00000277774,ENSG00000283886,ENSG00000273994,ENSG00000269692,ENSG00000278825,ENSG00000234680,ENSG00000228467,ENSG00000225345,ENSG00000272904,ENSG00000215165,ENSG00000225254
chr9	37965818	37965968	9:37965818-37965968	ENSG00000283246,ENSG00000226625
chr9	37968318	37968508	9:37968318-37968508	ENSG00000283246,ENSG00000226625
chr9	37968598	37968748	9:37968598-37968748	-
chr9	37969218	37969388	9:37969218-37969388	ENSG00000283246,ENSG00000226625
chr9	37972558	37972729	9:37972558-37972729	ENSG00000224681
chr9	37976838	37976988	9:37976838-37976988	ENSG00000234680
chr9	37977878	37978028	9:37977878-37978028	-
chr9	37978610	37978760	9:37978610-37978760	-
chr9	37984938	37985088	9:37984938-37985088	ENSG00000228467
chr9	37994998	37995148	9:37994998-37995148	ENSG00000204837,ENSG00000287838
chr9	38008278	38008428	9:38008278-38008428	ENSG00000204837
chr9	38016538	38016688	9:38016538-38016688	-
chr9	38017358	38017508	9:38017358-38017508	-
chr9	38018310	38018460	9:38018310-38018460	-
chr9	38019078	38019229	9:38019078-38019229	-
chr9	38019398	38019548	9:38019398-38019548	-
chr9	38019867	38020017	9:38019867-38020017	-
chr9	38024078	38024228	9:38024078-38024228	ENSG00000274067,ENSG00000278122,ENSG00000237846,ENSG00000284116,ENSG00000204837
chr9	38024498	38024648	9:38024498-38024648	ENSG00000237846,ENSG00000284116
chr9	38026078	38026248	9:38026078-38026248	ENSG00000274067,ENSG00000278122,ENSG00000274157,ENSG00000232433,ENSG00000227069,ENSG00000223839,ENSG00000231390,ENSG00000234812,ENSG00000212441,ENSG00000283211,ENSG00000184961,ENSG00000232798,ENSG00000252724,ENSG00000277774,ENSG00000283886,ENSG00000273994,ENSG00000269692,ENSG00000278825,ENSG00000234680
chr9	38035932	38036088	9:38035932-38036088	-
chr9	38036438	38036588	9:38036438-38036588	-
chr9	38038778	38038948	9:38038778-38038948	-
chr9	38039318	38039468	9:38039318-38039468	-
chr9	38047078	38047228	9:38047078-38047228	-
chr9	38047898	38048068	9:38047898-38048068	-
chr9	38048678	38048828	9:38048678-38048828	-
chr9	38058973	38059123	9:38058973-38059123	ENSG00000106714
chr9	38062678	38062828	9:38062678-38062828	ENSG00000224681,ENSG00000107338,ENSG00000255872
chr9	38067298	38067448	9:38067298-38067448	ENSG00000215112,ENSG00000107338,ENSG00000255872
chr9	38068758	38068908	9:38068758-38068908	ENSG00000215112,ENSG00000107338,ENSG00000255872
chr9	38069258	38069408	9:38069258-38069408	ENSG00000215112,ENSG00000107338,ENSG00000255872
chr9	38069778	38069928	9:38069778-38069928	ENSG00000215112,ENSG00000107338,ENSG00000255872
chr9	38074438	38074588	9:38074438-38074588	ENSG00000283246,ENSG00000277024,ENSG00000107338,ENSG00000255872
chr9	38079458	38079608	9:38079458-38079608	ENSG00000204849,ENSG00000271454
chr9	38088078	38088228	9:38088078-38088228	-
chr9	38108058	38108208	9:38108058-38108208	-
chr9	38141818	38141988	9:38141818-38141988	ENSG00000200026
chr9	38142357	38142507	9:38142357-38142507	ENSG00000200026
chr9	38160718	38160888	9:38160718-38160888	ENSG00000224681,ENSG00000230804,ENSG00000237846,ENSG00000284116,ENSG00000204837,ENSG00000200026
chr9	38182458	38182608	9:38182458-38182608	-
chr9	38184278	38184428	9:38184278-38184428	ENSG00000224681,ENSG00000106714
chr9	38191738	38191888	9:38191738-38191888	-
chr9	38195798	38195948	9:38195798-38195948	-
chr9	38196839	38196989	9:38196839-38196989	-
chr9	38226597	38226747	9:38226597-38226747	-
chr9	38227198	38227348	9:38227198-38227348	-
chr9	38227738	38227888	9:38227738-38227888	-
chr9	38263638	38263808	9:38263638-38263808	ENSG00000224681
chr9	38274840	38274990	9:38274840-38274990	ENSG00000224681
chr9	38294718	38294868	9:38294718-38294868	-
chr9	38310898	38311048	9:38310898-38311048	ENSG00000278331,ENSG00000236966,ENSG00000228136
chr9	38311498	38311648	9:38311498-38311648	ENSG00000236966,ENSG00000228136
chr9	38319118	38319268	9:38319118-38319268	-
chr9	38337220	38337370	9:38337220-38337370	-
chr9	38339198	38339368	9:38339198-38339368	ENSG00000229707,ENSG00000287838
chr9	38339658	38339828	9:38339658-38339828	ENSG00000229707,ENSG00000287838
chr9	38358791	38358941	9:38358791-38358941	ENSG00000224681,ENSG00000223716
chr9	38360178	38360328	9:38360178-38360328	ENSG00000223716
chr9	38361638	38361788	9:38361638-38361788	ENSG00000223716
chr9	38363158	38363308	9:38363158-38363308	ENSG00000275390,ENSG00000276963,ENSG00000225380,ENSG00000276266,ENSG00000276500,ENSG00000274067,ENSG00000278122,ENSG00000223716
chr9	38371598	38371748	9:38371598-38371748	ENSG00000198416
chr9	38383611	38383911	9:38383611-38383911	-
chr9	38388942	38389108	9:38388942-38389108	ENSG00000224681,ENSG00000224038,ENSG00000137124
chr9	38389378	38389528	9:38389378-38389528	ENSG00000224681,ENSG00000224038,ENSG00000137124
chr9	38392578	38392728	9:38392578-38392728	ENSG00000275390,ENSG00000276963,ENSG00000225380,ENSG00000276266,ENSG00000276500,ENSG00000277024,ENSG00000225254,ENSG00000137142,ENSG00000137124
chr9	38393318	38393468	9:38393318-38393468	ENSG00000277024,ENSG00000137124
chr9	38400729	38400888	9:38400729-38400888	ENSG00000204849,ENSG00000137142,ENSG00000137124
chr9	38417126	38417276	9:38417126-38417276	ENSG00000232239,ENSG00000137142
chr9	38433018	38433208	9:38433018-38433208	ENSG00000215112,ENSG00000106714,ENSG00000215165,ENSG00000225254,ENSG00000283162,ENSG00000137142
chr9	38437579	38437729	9:38437579-38437729	ENSG00000225254,ENSG00000283162
chr9	38443358	38443508	9:38443358-38443508	ENSG00000204849,ENSG00000215165,ENSG00000225254,ENSG00000283162
chr9	38486364	38486514	9:38486364-38486514	ENSG00000226108,ENSG00000204849,ENSG00000237487,ENSG00000229511,ENSG00000215165
chr9	38516398	38516548	9:38516398-38516548	ENSG00000234720,ENSG00000225345,ENSG00000272904,ENSG00000176007,ENSG00000243085,ENSG00000237487,ENSG00000215165
chr9	38520058	38520208	9:38520058-38520208	ENSG00000184906,ENSG00000230804,ENSG00000176007,ENSG00000243085,ENSG00000237487
chr9	38540678	38540831	9:38540678-38540831	ENSG00000229707,ENSG00000271454,ENSG00000225345,ENSG00000272904,ENSG00000272934,ENSG00000283486,ENSG00000273036,ENSG00000176007,ENSG00000243085
chr9	38591838	38591988	9:38591838-38591988	ENSG00000240240,ENSG00000183148,ENSG00000180071,ENSG00000225345,ENSG00000272904,ENSG00000283486
chr9	38620518	38620728	9:38620518-38620728	ENSG00000276462,ENSG00000279456,ENSG00000215112,ENSG00000277024,ENSG00000204849,ENSG00000106714,ENSG00000204860,ENSG00000180071
chr9	38642083	38642248	9:38642083-38642248	ENSG00000226108,ENSG00000229707,ENSG00000106714,ENSG00000287838,ENSG00000228467,ENSG00000284612,ENSG00000237557,ENSG00000204860
chr9	38662078	38662228	9:38662078-38662228	ENSG00000276462,ENSG00000226108,ENSG00000228467,ENSG00000284612
chr9	38663358	38663508	9:38663358-38663508	ENSG00000215126,ENSG00000273514,ENSG00000276462,ENSG00000279456,ENSG00000278331,ENSG00000237846,ENSG00000284116,ENSG00000204837,ENSG00000226108,ENSG00000226625,ENSG00000228467,ENSG00000284612
chr9	38672478	38672668	9:38672478-38672668	ENSG00000273514,ENSG00000275390,ENSG00000278331,ENSG00000276963,ENSG00000225380,ENSG00000276266,ENSG00000276500,ENSG00000274067,ENSG00000278122,ENSG00000224681,ENSG00000283246,ENSG00000184961,ENSG00000283886,ENSG00000204837,ENSG00000273994,ENSG00000269692,ENSG00000229707,ENSG00000231140,ENSG00000271454,ENSG00000234680,ENSG00000287838,ENSG00000228467,ENSG00000252725,ENSG00000284612,ENSG00000204860,ENSG00000225345,ENSG00000272904
chr9	38677698	38677848	9:38677698-38677848	ENSG00000252725
chr9	38681818	38682008	9:38681818-38682008	ENSG00000215126,ENSG00000276462,ENSG00000278331,ENSG00000204849,ENSG00000287838,ENSG00000228467,ENSG00000252725
chr9	38682298	38682448	9:38682298-38682448	ENSG00000215126,ENSG00000276462,ENSG00000287838,ENSG00000252725
chr9	38682838	38683008	9:38682838-38683008	ENSG00000215126,ENSG00000273514,ENSG00000276462,ENSG00000279456,ENSG00000275390,ENSG00000278331,ENSG00000276963,ENSG00000225380,ENSG00000276266,ENSG00000276500,ENSG00000274067,ENSG00000278122,ENSG00000283211,ENSG00000184961,ENSG00000232798,ENSG00000252724,ENSG00000277774,ENSG00000283886,ENSG00000273994,ENSG00000269692,ENSG00000229707,ENSG00000204849,ENSG00000226625,ENSG00000287838,ENSG00000228467,ENSG00000252725,ENSG00000284612,ENSG00000225345,ENSG00000272904
chr9	38685658	38685808	9:38685658-38685808	ENSG00000234720,ENSG00000204849,ENSG00000252725
chr9	38687418	38687568	9:38687418-38687568	ENSG00000234720,ENSG00000204849,ENSG00000226625,ENSG00000287838,ENSG00000252725
chr9	38689738	38689888	9:38689738-38689888	ENSG00000273514,ENSG00000280077,ENSG00000275377,ENSG00000275390,ENSG00000278331,ENSG00000276963,ENSG00000225380,ENSG00000276266,ENSG00000276500,ENSG00000274067,ENSG00000278122,ENSG00000274157,ENSG00000223839,ENSG00000231390,ENSG00000234812,ENSG00000212441,ENSG00000283211,ENSG00000184961,ENSG00000232798,ENSG00000252724,ENSG00000277774,ENSG00000283886,ENSG00000234720,ENSG00000273994,ENSG00000269692,ENSG00000198416,ENSG00000204849,ENSG00000271454,ENSG00000226625,ENSG00000234680,ENSG00000287838,ENSG00000228467,ENSG00000252725,ENSG00000284612,ENSG00000225345,ENSG00000272904
chr9	38696392	38696542	9:38696392-38696542	ENSG00000215126,ENSG00000277024,ENSG00000271454
chr9	38700818	38700968	9:38700818-38700968	ENSG00000278331,ENSG00000229707,ENSG00000204849,ENSG00000228467,ENSG00000283329
chr9	38708866	38709016	9:38708866-38709016	ENSG00000226108,ENSG00000283329
chr9	38713538	38713688	9:38713538-38713688	ENSG00000215126,ENSG00000273514,ENSG00000276462,ENSG00000225655,ENSG00000279456,ENSG00000280077,ENSG00000277778,ENSG00000276291,ENSG00000275377,ENSG00000276868,ENSG00000275390,ENSG00000278331,ENSG00000276963,ENSG00000225380,ENSG00000276266,ENSG00000276500,ENSG00000274067,ENSG00000278122,ENSG00000274157,ENSG00000223839,ENSG00000231390,ENSG00000234812,ENSG00000212441,ENSG00000283246,ENSG00000283211,ENSG00000184961,ENSG00000232798,ENSG00000252724,ENSG00000277774,ENSG00000283886,ENSG00000273994,ENSG00000269692,ENSG00000229707,ENSG00000278825,ENSG00000271454,ENSG00000226625,ENSG00000106714,ENSG00000234680,ENSG00000228467,ENSG00000283329,ENSG00000284612,ENSG00000204860,ENSG00000225345,ENSG00000272904,ENSG00000283486,ENSG00000237487,ENSG00000215165,ENSG00000225254
chr9	38727518	38727668	9:38727518-38727668	ENSG00000273514,ENSG00000276291,ENSG00000275390,ENSG00000276963,ENSG00000225380,ENSG00000276266,ENSG00000276500,ENSG00000224681,ENSG00000204837,ENSG00000229707,ENSG00000271454,ENSG00000226625,ENSG00000234680,ENSG00000228467,ENSG00000283329
chr9	38756746	38756896	9:38756746-38756896	ENSG00000243695
chr9	39030672	39030822	9:39030672-39030822	-
chr9	39047058	39047208	9:39047058-39047208	-
chr9	39079035	39079185	9:39079035-39079185	-
chr9	39121517	39121667	9:39121517-39121667	ENSG00000276462,ENSG00000106714
chr9	39173192	39173492	9:39173192-39173492	-
chr9	67098855	67099005	9:67098855-67099005	-
chr9	67093155	67093305	9:67093155-67093305	-
chr9	67066205	67066505	9:67066205-67066505	-
chr9	67059463	67059613	9:67059463-67059613	-
chr9	67058983	67059139	9:67058983-67059139	-
chr9	66952695	66952845	9:66952695-66952845	ENSG00000277350,ENSG00000274181,ENSG00000284658,ENSG00000284611,ENSG00000275030,ENSG00000276203,ENSG00000276257,ENSG00000229146,ENSG00000286945,ENSG00000274628,ENSG00000278720,ENSG00000278068,ENSG00000275026,ENSG00000273668,ENSG00000274893,ENSG00000279688,ENSG00000279955,ENSG00000231701,ENSG00000235893,ENSG00000237904,ENSG00000204776,ENSG00000147996,ENSG00000280286,ENSG00000276723,ENSG00000287329,ENSG00000204778,ENSG00000204779,ENSG00000267085,ENSG00000236252,ENSG00000224599,ENSG00000287988,ENSG00000206804,ENSG00000223602,ENSG00000197550,ENSG00000271225,ENSG00000156755,ENSG00000235932,ENSG00000225883,ENSG00000176134,ENSG00000181997,ENSG00000235310,ENSG00000235832,ENSG00000224762,ENSG00000224106,ENSG00000229156
chr9	66943995	66944145	9:66943995-66944145	ENSG00000276386,ENSG00000276039,ENSG00000277350,ENSG00000284658,ENSG00000284611,ENSG00000275030,ENSG00000276203,ENSG00000276257,ENSG00000229146,ENSG00000286945,ENSG00000274628,ENSG00000278720,ENSG00000278068,ENSG00000275026,ENSG00000273668,ENSG00000274893,ENSG00000279688,ENSG00000279955,ENSG00000231701,ENSG00000235893,ENSG00000237904,ENSG00000204776,ENSG00000184659,ENSG00000280286,ENSG00000276723,ENSG00000287329,ENSG00000204778,ENSG00000204779,ENSG00000267085,ENSG00000236252,ENSG00000224599,ENSG00000287988,ENSG00000206804,ENSG00000223602,ENSG00000197550,ENSG00000271225,ENSG00000156755,ENSG00000235932,ENSG00000225883,ENSG00000176134,ENSG00000181997,ENSG00000235310,ENSG00000235832,ENSG00000224762,ENSG00000224106,ENSG00000229156
chr9	66942866	66943016	9:66942866-66943016	ENSG00000276386,ENSG00000275969,ENSG00000274820,ENSG00000276348,ENSG00000274355,ENSG00000276039,ENSG00000277350,ENSG00000276457,ENSG00000274181,ENSG00000284658,ENSG00000284611,ENSG00000275030,ENSG00000276203,ENSG00000276257,ENSG00000229146,ENSG00000286945,ENSG00000274628,ENSG00000278720,ENSG00000278068,ENSG00000275026,ENSG00000273668,ENSG00000274893,ENSG00000279688,ENSG00000279955,ENSG00000231701,ENSG00000235893,ENSG00000237904,ENSG00000204776,ENSG00000184659,ENSG00000280286,ENSG00000276723,ENSG00000287329,ENSG00000204778,ENSG00000204779,ENSG00000267085,ENSG00000236252,ENSG00000224599,ENSG00000287988,ENSG00000206804,ENSG00000223602,ENSG00000197550,ENSG00000271225,ENSG00000156755,ENSG00000235932,ENSG00000225883,ENSG00000176134,ENSG00000181997,ENSG00000277869,ENSG00000235310,ENSG00000235832,ENSG00000224762,ENSG00000224106,ENSG00000229156
chr9	66942515	66942668	9:66942515-66942668	ENSG00000276386,ENSG00000276039,ENSG00000277350,ENSG00000284658,ENSG00000284611,ENSG00000275030,ENSG00000276203,ENSG00000276257,ENSG00000229146,ENSG00000286945,ENSG00000274628,ENSG00000278720,ENSG00000278068,ENSG00000275026,ENSG00000273668,ENSG00000274893,ENSG00000279688,ENSG00000279955,ENSG00000231701,ENSG00000235893,ENSG00000237904,ENSG00000204776,ENSG00000184659,ENSG00000280286,ENSG00000276723,ENSG00000287329,ENSG00000204778,ENSG00000204779,ENSG00000267085,ENSG00000236252,ENSG00000224599,ENSG00000287988,ENSG00000206804,ENSG00000223602,ENSG00000197550,ENSG00000271225,ENSG00000156755,ENSG00000235932,ENSG00000225883,ENSG00000176134,ENSG00000181997,ENSG00000235310,ENSG00000235832,ENSG00000224762,ENSG00000224106,ENSG00000229156
chr9	66937802	66937952	9:66937802-66937952	ENSG00000277350,ENSG00000224185
chr9	66900595	66900745	9:66900595-66900745	ENSG00000274026,ENSG00000276898,ENSG00000276204,ENSG00000277575,ENSG00000276386,ENSG00000275969,ENSG00000274820,ENSG00000276348,ENSG00000274355,ENSG00000276039,ENSG00000277490,ENSG00000274349,ENSG00000276457,ENSG00000274181,ENSG00000284658,ENSG00000284611,ENSG00000275030,ENSG00000276203,ENSG00000276257,ENSG00000229146,ENSG00000286945,ENSG00000274628,ENSG00000278720,ENSG00000278068,ENSG00000275026,ENSG00000273668,ENSG00000274893,ENSG00000279688,ENSG00000279955,ENSG00000231701,ENSG00000235893,ENSG00000237904,ENSG00000204776,ENSG00000147996,ENSG00000280286,ENSG00000276723,ENSG00000287329,ENSG00000204778,ENSG00000204779,ENSG00000267085,ENSG00000236252,ENSG00000224599,ENSG00000287988,ENSG00000206804,ENSG00000223602,ENSG00000197550,ENSG00000271225,ENSG00000156755,ENSG00000235932,ENSG00000225883,ENSG00000176134,ENSG00000181997,ENSG00000277869,ENSG00000235310,ENSG00000235832,ENSG00000224762,ENSG00000224106,ENSG00000229156,ENSG00000224185
chr9	42236002	42236151	9:42236002-42236151	ENSG00000277213,ENSG00000268234,ENSG00000275649,ENSG00000276502
chr9	39809423	39809573	9:39809423-39809573	ENSG00000276029,ENSG00000229273,ENSG00000278175
chr9	39809666	39809816	9:39809666-39809816	ENSG00000276029,ENSG00000229273,ENSG00000278175
chr9	40006237	40006387	9:40006237-40006387	-
chr9	40098157	40098307	9:40098157-40098307	-
chr9	40106092	40106242	9:40106092-40106242	-
chr9	64627850	64628001	9:64627850-64628001	-
chr9	64369210	64369360	9:64369210-64369360	-
chr9	64368911	64369061	9:64368911-64369061	-
chr9	66723509	66723659	9:66723509-66723659	-
chr9	39588787	39588937	9:39588787-39588937	ENSG00000270909,ENSG00000215126
chr9	66805378	66805525	9:66805378-66805525	-
chr9	66942830	66943000	9:66942830-66943000	ENSG00000276386,ENSG00000274820,ENSG00000276348,ENSG00000274355,ENSG00000276039,ENSG00000277350,ENSG00000276457,ENSG00000274181,ENSG00000284658,ENSG00000284611,ENSG00000275030,ENSG00000276203,ENSG00000276257,ENSG00000229146,ENSG00000286945,ENSG00000274628,ENSG00000278720,ENSG00000278068,ENSG00000275026,ENSG00000273668,ENSG00000274893,ENSG00000279688,ENSG00000279955,ENSG00000231701,ENSG00000235893,ENSG00000237904,ENSG00000204776,ENSG00000184659,ENSG00000280286,ENSG00000276723,ENSG00000287329,ENSG00000204778,ENSG00000204779,ENSG00000267085,ENSG00000236252,ENSG00000224599,ENSG00000287988,ENSG00000206804,ENSG00000223602,ENSG00000197550,ENSG00000271225,ENSG00000156755,ENSG00000235932,ENSG00000225883,ENSG00000176134,ENSG00000181997,ENSG00000235310,ENSG00000235832,ENSG00000224762,ENSG00000224106,ENSG00000229156
chr9	66947802	66947952	9:66947802-66947952	ENSG00000277350,ENSG00000274628,ENSG00000278720,ENSG00000278068,ENSG00000275026,ENSG00000273668,ENSG00000274893,ENSG00000279688,ENSG00000279955,ENSG00000231701,ENSG00000235893,ENSG00000237904,ENSG00000204776,ENSG00000280286,ENSG00000276723,ENSG00000204778,ENSG00000204779,ENSG00000267085,ENSG00000236252,ENSG00000224599,ENSG00000287988,ENSG00000206804,ENSG00000223602,ENSG00000197550,ENSG00000271225,ENSG00000156755,ENSG00000235932,ENSG00000225883,ENSG00000176134,ENSG00000181997,ENSG00000235310,ENSG00000235832,ENSG00000224762,ENSG00000224106,ENSG00000229156
chr9	61226078	61226228	9:61226078-61226228	-
chr9	42160443	42160593	9:42160443-42160593	ENSG00000216829,ENSG00000204816,ENSG00000229311,ENSG00000212952,ENSG00000237357,ENSG00000227924,ENSG00000227353,ENSG00000234861,ENSG00000277213,ENSG00000276277,ENSG00000277260,ENSG00000239986,ENSG00000185775,ENSG00000273717,ENSG00000270909,ENSG00000154529,ENSG00000275297,ENSG00000275239,ENSG00000276562,ENSG00000276094,ENSG00000277340,ENSG00000275160,ENSG00000277049,ENSG00000273514,ENSG00000276462,ENSG00000279456,ENSG00000275377,ENSG00000275390,ENSG00000276963
chr9	61122800	61122971	9:61122800-61122971	-
chr9	61120893	61121058	9:61120893-61121058	-
chr9	67066304	67066454	9:67066304-67066454	-
chr9	67093198	67093348	9:67093198-67093348	-
chr9	67168555	67168705	9:67168555-67168705	-
chr9	42852293	42852443	9:42852293-42852443	ENSG00000276128,ENSG00000213816,ENSG00000229079,ENSG00000230635,ENSG00000275144,ENSG00000273900,ENSG00000238529,ENSG00000286793,ENSG00000236816,ENSG00000224537,ENSG00000277213
chr9	42743593	42743763	9:42743593-42743763	ENSG00000286916,ENSG00000287800,ENSG00000286506,ENSG00000277737,ENSG00000276128,ENSG00000213816,ENSG00000229079,ENSG00000230635,ENSG00000275144,ENSG00000273900,ENSG00000238529,ENSG00000286793,ENSG00000236816,ENSG00000224537,ENSG00000204818,ENSG00000287276,ENSG00000233424,ENSG00000216829,ENSG00000230245,ENSG00000204816,ENSG00000229311,ENSG00000212952,ENSG00000237357,ENSG00000227924,ENSG00000227353,ENSG00000277213,ENSG00000268234,ENSG00000276277,ENSG00000277260,ENSG00000239986,ENSG00000273717,ENSG00000270909,ENSG00000237207,ENSG00000275297,ENSG00000275239,ENSG00000276562,ENSG00000276094,ENSG00000277340,ENSG00000275160,ENSG00000277049,ENSG00000273514,ENSG00000225655,ENSG00000279456,ENSG00000277778,ENSG00000276868,ENSG00000275390,ENSG00000276963,ENSG00000232433,ENSG00000227069
chr9	42736454	42736604	9:42736454-42736604	ENSG00000286916,ENSG00000287800,ENSG00000213816,ENSG00000229079,ENSG00000230635,ENSG00000227924,ENSG00000277213
chr9	42759408	42759557	9:42759408-42759557	ENSG00000286916,ENSG00000287800,ENSG00000213816,ENSG00000229079,ENSG00000230635,ENSG00000275144,ENSG00000273900,ENSG00000238529,ENSG00000286793,ENSG00000236816,ENSG00000204818,ENSG00000287276,ENSG00000233424,ENSG00000216829,ENSG00000230245,ENSG00000204816,ENSG00000229311,ENSG00000212952,ENSG00000237357,ENSG00000273717,ENSG00000275297,ENSG00000275239,ENSG00000276562,ENSG00000275160,ENSG00000278331
chr9	42760028	42760178	9:42760028-42760178	ENSG00000286916,ENSG00000287800,ENSG00000276128,ENSG00000213816,ENSG00000229079,ENSG00000230635,ENSG00000275144,ENSG00000273900,ENSG00000286793,ENSG00000236816,ENSG00000204818,ENSG00000287276,ENSG00000233424,ENSG00000216829,ENSG00000204816,ENSG00000229311,ENSG00000212952,ENSG00000237357,ENSG00000227924,ENSG00000227353,ENSG00000234861,ENSG00000277213,ENSG00000275649,ENSG00000276277,ENSG00000185775,ENSG00000273717,ENSG00000270909,ENSG00000275297,ENSG00000275239,ENSG00000276562,ENSG00000276094,ENSG00000277340,ENSG00000275160,ENSG00000279561,ENSG00000277049,ENSG00000273514,ENSG00000276462,ENSG00000280077,ENSG00000275377,ENSG00000275390,ENSG00000276963,ENSG00000225380,ENSG00000276266
chr9	42534154	42534304	9:42534154-42534304	ENSG00000204818,ENSG00000216829,ENSG00000204816,ENSG00000229311,ENSG00000212952,ENSG00000237357,ENSG00000227353,ENSG00000268234,ENSG00000154529,ENSG00000276562,ENSG00000278647,ENSG00000277049
chr9	61659477	61659627	9:61659477-61659627	ENSG00000275068,ENSG00000288694,ENSG00000288690,ENSG00000204790,ENSG00000266017,ENSG00000232815,ENSG00000207277,ENSG00000225411,ENSG00000233555,ENSG00000228522,ENSG00000186466,ENSG00000237238,ENSG00000176115,ENSG00000182021,ENSG00000198312,ENSG00000244081,ENSG00000273509,ENSG00000170161,ENSG00000219693,ENSG00000227582,ENSG00000238245,ENSG00000234665,ENSG00000237451,ENSG00000184523,ENSG00000229422,ENSG00000202474,ENSG00000287168,ENSG00000238113,ENSG00000235256,ENSG00000234276,ENSG00000241571,ENSG00000234451,ENSG00000236825,ENSG00000234217,ENSG00000278213,ENSG00000212951,ENSG00000226007,ENSG00000204801,ENSG00000232827,ENSG00000224603,ENSG00000226429,ENSG00000233651,ENSG00000227449,ENSG00000204802,ENSG00000275230,ENSG00000252133,ENSG00000236450,ENSG00000231212,ENSG00000231995,ENSG00000284471,ENSG00000276845,ENSG00000229697,ENSG00000238749,ENSG00000223379,ENSG00000235659,ENSG00000231527,ENSG00000273940,ENSG00000231454,ENSG00000204814,ENSG00000238933,ENSG00000231248,ENSG00000277109,ENSG00000276522,ENSG00000283378,ENSG00000275676,ENSG00000274583,ENSG00000276149,ENSG00000277412,ENSG00000276040,ENSG00000283541,ENSG00000278485,ENSG00000276422,ENSG00000274516,ENSG00000275628,ENSG00000276581,ENSG00000277598
chr9	41643637	41643789	9:41643637-41643789	ENSG00000233424,ENSG00000216829,ENSG00000204816,ENSG00000229311,ENSG00000212952,ENSG00000237357,ENSG00000273717,ENSG00000270909,ENSG00000275297,ENSG00000275239,ENSG00000276412,ENSG00000278054,ENSG00000278077,ENSG00000288225,ENSG00000276562,ENSG00000276094,ENSG00000277340,ENSG00000275160,ENSG00000273514,ENSG00000276291,ENSG00000275377,ENSG00000276868,ENSG00000275390,ENSG00000276963,ENSG00000225380,ENSG00000276266,ENSG00000283246
chr9	67722592	67722742	9:67722592-67722742	-
chr9	41648755	41648902	9:41648755-41648902	ENSG00000238529,ENSG00000216829,ENSG00000204816,ENSG00000229311,ENSG00000212952,ENSG00000237357,ENSG00000277213,ENSG00000268234,ENSG00000273717,ENSG00000275297,ENSG00000275239,ENSG00000276412,ENSG00000278054,ENSG00000278077,ENSG00000288225,ENSG00000276562,ENSG00000276094,ENSG00000277340,ENSG00000275160,ENSG00000273514,ENSG00000280077,ENSG00000276291,ENSG00000275390,ENSG00000276963,ENSG00000225380
chr9	41654068	41654214	9:41654068-41654214	ENSG00000276128,ENSG00000216829,ENSG00000204816,ENSG00000229311,ENSG00000212952,ENSG00000237357,ENSG00000185775,ENSG00000273717,ENSG00000275297,ENSG00000278028,ENSG00000275239,ENSG00000276412,ENSG00000278054,ENSG00000276562,ENSG00000275160,ENSG00000276502,ENSG00000274680,ENSG00000273514,ENSG00000280077
chr9	41655199	41655349	9:41655199-41655349	ENSG00000227353,ENSG00000277213,ENSG00000278001,ENSG00000274688,ENSG00000276412,ENSG00000276094,ENSG00000277340,ENSG00000275450,ENSG00000279456
chr9	41779994	41780144	9:41779994-41780144	-
chr9	41798814	41798964	9:41798814-41798964	-
chr9	62799172	62799322	9:62799172-62799322	-
chr9	62799591	62799741	9:62799591-62799741	-
chr9	62799922	62800072	9:62799922-62800072	-
chr9	62800111	62800261	9:62800111-62800261	-
chr9	62800614	62800764	9:62800614-62800764	-
chr9	62801231	62801381	9:62801231-62801381	-
chr9	62801603	62801753	9:62801603-62801753	-
chr9	62802571	62802721	9:62802571-62802721	-
chr9	62803191	62803341	9:62803191-62803341	-
chr9	62807905	62808055	9:62807905-62808055	-
chr9	62863407	62863707	9:62863407-62863707	-
chr9	62864551	62864701	9:62864551-62864701	-
chr9	62864951	62865101	9:62864951-62865101	-
chr9	62898099	62898249	9:62898099-62898249	-
chr9	63290078	63290228	9:63290078-63290228	-
chr9	63325745	63326045	9:63325745-63326045	-
chr9	63334270	63334420	9:63334270-63334420	-
chr9	63338323	63338473	9:63338323-63338473	-
chr9	63342680	63342830	9:63342680-63342830	-
chr9	63343721	63343871	9:63343721-63343871	-
chr9	63346443	63346593	9:63346443-63346593	-
chr9	63346795	63346945	9:63346795-63346945	-
chr9	63384350	63384500	9:63384350-63384500	-
chr9	63385056	63385253	9:63385056-63385253	-
chr9	63385663	63385813	9:63385663-63385813	-
chr9	41599281	41599431	9:41599281-41599431	-
chr9	63728266	63728566	9:63728266-63728566	ENSG00000276723,ENSG00000287329,ENSG00000204780,ENSG00000206804,ENSG00000223602,ENSG00000197550,ENSG00000271225,ENSG00000156755,ENSG00000235932,ENSG00000225883,ENSG00000176134,ENSG00000181997,ENSG00000277869,ENSG00000235310,ENSG00000235832,ENSG00000224762,ENSG00000224106,ENSG00000229156,ENSG00000224185,ENSG00000238551,ENSG00000172014,ENSG00000285580,ENSG00000275068,ENSG00000288694,ENSG00000288690,ENSG00000204790,ENSG00000215548,ENSG00000266017,ENSG00000232815,ENSG00000207277,ENSG00000225411,ENSG00000239684,ENSG00000226020,ENSG00000228656,ENSG00000225360,ENSG00000224267,ENSG00000268951,ENSG00000234042,ENSG00000233555,ENSG00000228522,ENSG00000186466,ENSG00000237238,ENSG00000176115,ENSG00000182021,ENSG00000198312,ENSG00000244081,ENSG00000273509,ENSG00000170161,ENSG00000219693,ENSG00000227582,ENSG00000238245,ENSG00000234665,ENSG00000237451,ENSG00000184523,ENSG00000229422,ENSG00000202474,ENSG00000287168,ENSG00000238113,ENSG00000235256,ENSG00000234276,ENSG00000241571,ENSG00000234451,ENSG00000236825,ENSG00000234217,ENSG00000278213,ENSG00000212951,ENSG00000226007,ENSG00000204801,ENSG00000232827,ENSG00000224603,ENSG00000226429,ENSG00000233651,ENSG00000227449,ENSG00000204802,ENSG00000275230,ENSG00000252133,ENSG00000236450,ENSG00000231212,ENSG00000231995,ENSG00000284471,ENSG00000276845,ENSG00000229697,ENSG00000238749,ENSG00000223379,ENSG00000235659,ENSG00000231527,ENSG00000273940,ENSG00000231454,ENSG00000204814,ENSG00000238933,ENSG00000231248,ENSG00000277109,ENSG00000276522,ENSG00000283378,ENSG00000275676
chr9	63781635	63781785	9:63781635-63781785	-
chr9	63807501	63807651	9:63807501-63807651	-
chr9	63813141	63813291	9:63813141-63813291	-
chr9	63859561	63859731	9:63859561-63859731	-
chr9	63859941	63860091	9:63859941-63860091	-
chr9	63900262	63900412	9:63900262-63900412	-
chr9	40991907	40992057	9:40991907-40992057	-
chr9	40992157	40992321	9:40992157-40992321	-
chr9	41095224	41095374	9:41095224-41095374	-
chr9	40923622	40923772	9:40923622-40923772	-
chr9	40992186	40992336	9:40992186-40992336	-
chr9	41034802	41034952	9:41034802-41034952	-
chr9	41064566	41064716	9:41064566-41064716	-
chr9	41073575	41073736	9:41073575-41073736	-
chr9	41074571	41074721	9:41074571-41074721	-
chr9	41074844	41075144	9:41074844-41075144	-
chr9	41075286	41075456	9:41075286-41075456	-
chr9	41077712	41077862	9:41077712-41077862	-
chr9	41111037	41111187	9:41111037-41111187	-
chr9	64452257	64452407	9:64452257-64452407	-
chr9	64503011	64503161	9:64503011-64503161	-
chr9	65762899	65763049	9:65762899-65763049	-
chr9	65675578	65675752	9:65675578-65675752	-
chr9	41368230	41368380	9:41368230-41368380	ENSG00000216829,ENSG00000204816,ENSG00000229311,ENSG00000212952,ENSG00000237357,ENSG00000273717,ENSG00000275297,ENSG00000275239,ENSG00000276562,ENSG00000275160,ENSG00000274680,ENSG00000273514,ENSG00000276291,ENSG00000275390,ENSG00000276963,ENSG00000198416
chr9	41359287	41359413	9:41359287-41359413	ENSG00000230635,ENSG00000275144,ENSG00000273900,ENSG00000216829,ENSG00000204816,ENSG00000229311,ENSG00000212952,ENSG00000237357,ENSG00000227924,ENSG00000277213,ENSG00000268234,ENSG00000276277,ENSG00000273717,ENSG00000270909,ENSG00000275297,ENSG00000278028,ENSG00000275239,ENSG00000276562,ENSG00000275160,ENSG00000276832,ENSG00000278647,ENSG00000275450,ENSG00000279561,ENSG00000277049,ENSG00000276029,ENSG00000215126,ENSG00000273514,ENSG00000276462,ENSG00000225655,ENSG00000279456,ENSG00000280077,ENSG00000277778,ENSG00000276291,ENSG00000275377,ENSG00000276868,ENSG00000275390,ENSG00000278331,ENSG00000276963,ENSG00000225380,ENSG00000276266,ENSG00000276500,ENSG00000274067,ENSG00000278122,ENSG00000274157,ENSG00000223839,ENSG00000231390,ENSG00000234812,ENSG00000212441,ENSG00000283246,ENSG00000283211,ENSG00000184961,ENSG00000232798,ENSG00000252724,ENSG00000277774
chr9	66206786	66206936	9:66206786-66206936	-
chr9	68344074	68344224	9:68344074-68344224	-
chr9	68356429	68356729	9:68356429-68356729	-
chr9	68356839	68356989	9:68356839-68356989	-
chr9	68417305	68417455	9:68417305-68417455	ENSG00000229019,ENSG00000233178
chr9	68446888	68447038	9:68446888-68447038	ENSG00000229019,ENSG00000225337,ENSG00000234394,ENSG00000260691
chr9	68462224	68462449	9:68462224-68462449	ENSG00000229019,ENSG00000233178,ENSG00000154330,ENSG00000276203
chr9	68476995	68477145	9:68476995-68477145	ENSG00000229019,ENSG00000233178,ENSG00000154330,ENSG00000225337
chr9	68501042	68501192	9:68501042-68501192	ENSG00000154330
chr9	68506179	68506329	9:68506179-68506329	ENSG00000229019,ENSG00000233178,ENSG00000224958,ENSG00000154330
chr9	68507256	68507406	9:68507256-68507406	-
chr9	68507579	68507749	9:68507579-68507749	ENSG00000229019,ENSG00000233178,ENSG00000224958,ENSG00000154330
chr9	68515479	68515629	9:68515479-68515629	ENSG00000224025,ENSG00000226337,ENSG00000181778,ENSG00000229019,ENSG00000233178,ENSG00000224958,ENSG00000154330,ENSG00000234394,ENSG00000187559,ENSG00000274026,ENSG00000276898,ENSG00000276204,ENSG00000275969,ENSG00000277490,ENSG00000276457,ENSG00000274181,ENSG00000284658,ENSG00000284611,ENSG00000275030,ENSG00000276203,ENSG00000276257,ENSG00000229146,ENSG00000286945,ENSG00000274628,ENSG00000278720,ENSG00000278068,ENSG00000275026,ENSG00000273668,ENSG00000274893
chr9	68530779	68530929	9:68530779-68530929	ENSG00000226337,ENSG00000181778,ENSG00000229019,ENSG00000233178,ENSG00000224958,ENSG00000154330,ENSG00000284658,ENSG00000284611,ENSG00000275030,ENSG00000276203,ENSG00000276257,ENSG00000229146,ENSG00000286945,ENSG00000274628,ENSG00000278720
chr9	68533848	68533998	9:68533848-68533998	-
chr9	68537599	68537749	9:68537599-68537749	ENSG00000226337,ENSG00000181778
chr9	68541279	68541429	9:68541279-68541429	ENSG00000234506,ENSG00000226337,ENSG00000181778
chr9	68541699	68541849	9:68541699-68541849	ENSG00000234506,ENSG00000226337,ENSG00000181778
chr9	68546679	68546829	9:68546679-68546829	ENSG00000234506,ENSG00000226337,ENSG00000181778
chr9	68551299	68551449	9:68551299-68551449	ENSG00000234506
chr9	68552799	68552969	9:68552799-68552969	ENSG00000234506,ENSG00000226337,ENSG00000181778,ENSG00000229019,ENSG00000233178,ENSG00000277490,ENSG00000284658,ENSG00000284611,ENSG00000275030,ENSG00000276203,ENSG00000276257,ENSG00000229146,ENSG00000286945,ENSG00000274628
chr9	68560639	68560809	9:68560639-68560809	ENSG00000165059,ENSG00000224025,ENSG00000234506,ENSG00000226337,ENSG00000181778,ENSG00000229019,ENSG00000233178,ENSG00000224958,ENSG00000154330,ENSG00000274026,ENSG00000276898,ENSG00000276204,ENSG00000275969,ENSG00000276457,ENSG00000274181,ENSG00000284658,ENSG00000284611,ENSG00000275030,ENSG00000276203,ENSG00000276257,ENSG00000229146,ENSG00000286945
chr9	68568159	68568309	9:68568159-68568309	ENSG00000165059,ENSG00000224025,ENSG00000229019,ENSG00000233178,ENSG00000224958,ENSG00000154330,ENSG00000196873,ENSG00000274181,ENSG00000284658,ENSG00000284611,ENSG00000275030,ENSG00000276203,ENSG00000276257,ENSG00000229146,ENSG00000286945
chr9	68574270	68574420	9:68574270-68574420	ENSG00000225337,ENSG00000234394
chr9	68584176	68584326	9:68584176-68584326	-
chr9	68584539	68584709	9:68584539-68584709	ENSG00000165059,ENSG00000207000,ENSG00000236733,ENSG00000224025,ENSG00000229019,ENSG00000233178,ENSG00000224958,ENSG00000154330,ENSG00000234394,ENSG00000196873,ENSG00000274098,ENSG00000274026,ENSG00000276898,ENSG00000276204,ENSG00000275969,ENSG00000276457,ENSG00000274181,ENSG00000233765,ENSG00000284658,ENSG00000284611,ENSG00000275030,ENSG00000276203,ENSG00000276257,ENSG00000286945
chr9	68631899	68632049	9:68631899-68632049	ENSG00000273999
chr9	68678579	68678729	9:68678579-68678729	-
chr9	68690159	68690329	9:68690159-68690329	ENSG00000107242,ENSG00000224025,ENSG00000260691,ENSG00000275969,ENSG00000276457,ENSG00000274181,ENSG00000284658
chr9	68705119	68705309	9:68705119-68705309	ENSG00000107242
chr9	68705679	68705829	9:68705679-68705829	ENSG00000107242
chr9	68738502	68738652	9:68738502-68738652	ENSG00000107242
chr9	68739599	68739749	9:68739599-68739749	ENSG00000107242
chr9	68747099	68747254	9:68747099-68747254	ENSG00000107242
chr9	68779919	68780069	9:68779919-68780069	ENSG00000165059,ENSG00000207000,ENSG00000236733,ENSG00000236998,ENSG00000187866,ENSG00000107242,ENSG00000224025,ENSG00000229019,ENSG00000233178,ENSG00000224958,ENSG00000226904,ENSG00000274026,ENSG00000276898,ENSG00000276204,ENSG00000276386,ENSG00000275969,ENSG00000276457,ENSG00000274181
chr9	68780779	68780929	9:68780779-68780929	ENSG00000236998,ENSG00000187866
chr9	68795550	68795700	9:68795550-68795700	-
chr9	68822059	68822209	9:68822059-68822209	-
chr9	68822859	68823009	9:68822859-68823009	ENSG00000236733
chr9	68845084	68845249	9:68845084-68845249	ENSG00000236733
chr9	68851779	68851929	9:68851779-68851929	-
chr9	68896199	68896349	9:68896199-68896349	ENSG00000225337,ENSG00000234394
chr9	68896599	68896749	9:68896599-68896749	ENSG00000225337,ENSG00000234394
chr9	68904599	68904749	9:68904599-68904749	-
chr9	68931792	68932092	9:68931792-68932092	ENSG00000207000
chr9	68949699	68949849	9:68949699-68949849	ENSG00000207000,ENSG00000187559,ENSG00000273999
chr9	68975810	68975960	9:68975810-68975960	ENSG00000273999
chr9	68982030	68982180	9:68982030-68982180	ENSG00000273849,ENSG00000277297
chr9	68999719	68999889	9:68999719-68999889	ENSG00000165059,ENSG00000207000,ENSG00000224025,ENSG00000276894,ENSG00000274181
chr9	69027739	69027941	9:69027739-69027941	ENSG00000165059
chr9	69030979	69031129	9:69030979-69031129	ENSG00000165060,ENSG00000285130
chr9	69035659	69035809	9:69035659-69035809	ENSG00000165060,ENSG00000285130,ENSG00000165059,ENSG00000225337
chr9	69035959	69036129	9:69035959-69036129	ENSG00000165060,ENSG00000285130
chr9	69036499	69036649	9:69036499-69036649	ENSG00000165060,ENSG00000285130
chr9	69036945	69037095	9:69036945-69037095	ENSG00000165060,ENSG00000285130
chr9	69044499	69044649	9:69044499-69044649	ENSG00000165060,ENSG00000285130
chr9	69044959	69045109	9:69044959-69045109	ENSG00000165060,ENSG00000285130,ENSG00000187559
chr9	69047459	69047609	9:69047459-69047609	-
chr9	69054319	69054469	9:69054319-69054469	ENSG00000165060,ENSG00000285130,ENSG00000275493,ENSG00000278763,ENSG00000273999
chr9	69059639	69059789	9:69059639-69059789	-
chr9	69071279	69071429	9:69071279-69071429	-
chr9	69076679	69076837	9:69076679-69076837	-
chr9	69078679	69078829	9:69078679-69078829	ENSG00000270236,ENSG00000165059,ENSG00000154330,ENSG00000226904,ENSG00000274026,ENSG00000276898,ENSG00000276204,ENSG00000275969,ENSG00000276457,ENSG00000274181
chr9	69085639	69085809	9:69085639-69085809	ENSG00000270236
chr9	69085979	69086149	9:69085979-69086149	ENSG00000270236,ENSG00000274026,ENSG00000276898,ENSG00000276204,ENSG00000275969,ENSG00000276457,ENSG00000274181
chr9	69086439	69086589	9:69086439-69086589	-
chr9	69097159	69097309	9:69097159-69097309	ENSG00000270236,ENSG00000260691
chr9	69107919	69108069	9:69107919-69108069	ENSG00000270236,ENSG00000196873
chr9	69115759	69115909	9:69115759-69115909	ENSG00000119139,ENSG00000270236
chr9	69121119	69121269	9:69121119-69121269	-
chr9	69121459	69121609	9:69121459-69121609	ENSG00000119139
chr9	69121859	69122009	9:69121859-69122009	-
chr9	69122199	69122372	9:69122199-69122372	ENSG00000119139
chr9	69122559	69122709	9:69122559-69122709	ENSG00000119139,ENSG00000270236
chr9	69130084	69130234	9:69130084-69130234	ENSG00000279706
chr9	69130999	69131149	9:69130999-69131149	ENSG00000119139,ENSG00000279706,ENSG00000196873
chr9	69131779	69131929	9:69131779-69131929	ENSG00000119139,ENSG00000270236,ENSG00000279706,ENSG00000196873,ENSG00000274181
chr9	69143519	69143669	9:69143519-69143669	-
chr9	69148379	69148529	9:69148379-69148529	-
chr9	69149599	69149749	9:69149599-69149749	ENSG00000119139
chr9	69152399	69152549	9:69152399-69152549	-
chr9	69157819	69157969	9:69157819-69157969	-
chr9	69158239	69158389	9:69158239-69158389	-
chr9	69169059	69169209	9:69169059-69169209	ENSG00000119139
chr9	69171139	69171289	9:69171139-69171289	ENSG00000119139
chr9	69173019	69173169	9:69173019-69173169	ENSG00000119139
chr9	69173819	69173969	9:69173819-69173969	ENSG00000119139
chr9	69175159	69175329	9:69175159-69175329	ENSG00000119139,ENSG00000274852
chr9	69180779	69180949	9:69180779-69180949	ENSG00000119139,ENSG00000196873
chr9	69182059	69182209	9:69182059-69182209	-
chr9	69187059	69187229	9:69187059-69187229	-
chr9	69193239	69193389	9:69193239-69193389	-
chr9	69200199	69200349	9:69200199-69200349	-
chr9	69204499	69204649	9:69204499-69204649	-
chr9	69204979	69205149	9:69204979-69205149	ENSG00000119139
chr9	69216019	69216169	9:69216019-69216169	-
chr9	69223610	69223769	9:69223610-69223769	-
chr9	69253161	69253311	9:69253161-69253311	-
chr9	69259139	69259289	9:69259139-69259289	-
chr9	69265899	69266119	9:69265899-69266119	ENSG00000275904
chr9	69276939	69277089	9:69276939-69277089	ENSG00000273999
chr9	69296305	69296455	9:69296305-69296455	ENSG00000273999
chr9	69297392	69297542	9:69297392-69297542	ENSG00000273999
chr9	69307879	69308049	9:69307879-69308049	ENSG00000278910,ENSG00000225337,ENSG00000234394,ENSG00000277575
chr9	69325094	69325249	9:69325094-69325249	ENSG00000135063
chr9	69347099	69347249	9:69347099-69347249	-
chr9	69357459	69357609	9:69357459-69357609	-
chr9	69370479	69370669	9:69370479-69370669	ENSG00000135063
chr9	69371113	69371289	9:69371113-69371289	ENSG00000135063,ENSG00000234394
chr9	69376679	69376829	9:69376679-69376829	ENSG00000135063,ENSG00000276386,ENSG00000274349
chr9	69379735	69379889	9:69379735-69379889	ENSG00000135063
chr9	69380999	69381149	9:69380999-69381149	-
chr9	69392139	69392289	9:69392139-69392289	-
chr9	69397519	69397669	9:69397519-69397669	-
chr9	69412779	69412929	9:69412779-69412929	ENSG00000243888,ENSG00000276039
chr9	69422299	69422449	9:69422299-69422449	ENSG00000243888
chr9	69444159	69444309	9:69444159-69444309	-
chr9	69455482	69455632	9:69455482-69455632	-
chr9	69466279	69466429	9:69466279-69466429	ENSG00000229312,ENSG00000107282
chr9	69471579	69471729	9:69471579-69471729	ENSG00000229312,ENSG00000107282
chr9	69503099	69503269	9:69503099-69503269	-
chr9	69536059	69536209	9:69536059-69536209	-
chr9	69546399	69546549	9:69546399-69546549	-
chr9	69549519	69549669	9:69549519-69549669	ENSG00000243888
chr9	69555019	69555169	9:69555019-69555169	ENSG00000204711,ENSG00000225626,ENSG00000229312,ENSG00000243888,ENSG00000226904,ENSG00000274026,ENSG00000276898,ENSG00000276204,ENSG00000276386
chr9	69564679	69564829	9:69564679-69564829	-
chr9	69569859	69570029	9:69569859-69570029	-
chr9	69572739	69572889	9:69572739-69572889	ENSG00000277575
chr9	69573759	69573909	9:69573759-69573909	ENSG00000277575
chr9	69574239	69574389	9:69574239-69574389	ENSG00000277575
chr9	69584879	69585029	9:69584879-69585029	-
chr9	69599679	69599849	9:69599679-69599849	ENSG00000260691
chr9	69602899	69603049	9:69602899-69603049	ENSG00000187559
chr9	69622759	69622929	9:69622759-69622929	ENSG00000274026,ENSG00000276898,ENSG00000276204,ENSG00000273999
chr9	69623419	69623569	9:69623419-69623569	-
chr9	69637919	69638089	9:69637919-69638089	ENSG00000260691
chr9	69649679	69649829	9:69649679-69649829	ENSG00000277618,ENSG00000278010
chr9	69649913	69650063	9:69649913-69650063	ENSG00000277618,ENSG00000278010
chr9	69657419	69657569	9:69657419-69657569	-
chr9	69672359	69672529	9:69672359-69672529	ENSG00000261447,ENSG00000107282
chr9	69672979	69673129	9:69672979-69673129	ENSG00000204711,ENSG00000225626,ENSG00000261447,ENSG00000107282,ENSG00000225337
chr9	69674430	69674580	9:69674430-69674580	ENSG00000261447
chr9	69675139	69675289	9:69675139-69675289	ENSG00000261447,ENSG00000107282
chr9	69696939	69697089	9:69696939-69697089	-
chr9	69719214	69719364	9:69719214-69719364	-
chr9	69719499	69719649	9:69719499-69719649	ENSG00000188647
chr9	69727879	69728029	9:69727879-69728029	ENSG00000188647
chr9	69745559	69745709	9:69745559-69745709	-
chr9	69745839	69745989	9:69745839-69745989	ENSG00000188647
chr9	69746299	69746449	9:69746299-69746449	-
chr9	69751139	69751289	9:69751139-69751289	ENSG00000188647
chr9	69758119	69758269	9:69758119-69758269	ENSG00000188647
chr9	69758398	69758549	9:69758398-69758549	ENSG00000188647
chr9	69759099	69759249	9:69759099-69759249	ENSG00000188647
chr9	69759499	69759649	9:69759499-69759649	ENSG00000188647
chr9	69759999	69760149	9:69759999-69760149	ENSG00000204711,ENSG00000225626,ENSG00000188647
chr9	69768215	69768365	9:69768215-69768365	-
chr9	69768819	69768969	9:69768819-69768969	-
chr9	69772139	69772289	9:69772139-69772289	ENSG00000204711,ENSG00000225626,ENSG00000188647
chr9	69772839	69772989	9:69772839-69772989	-
chr9	69785844	69786009	9:69785844-69786009	-
chr9	69802082	69802232	9:69802082-69802232	-
chr9	69805979	69806129	9:69805979-69806129	ENSG00000204711,ENSG00000225626
chr9	69809419	69809569	9:69809419-69809569	ENSG00000204711,ENSG00000225626
chr9	69822259	69822409	9:69822259-69822409	ENSG00000204711,ENSG00000225626
chr9	69850199	69850349	9:69850199-69850349	-
chr9	69857259	69857413	9:69857259-69857413	-
chr9	69861099	69861249	9:69861099-69861249	-
chr9	69867319	69867469	9:69867319-69867469	-
chr9	69877979	69878129	9:69877979-69878129	ENSG00000241174
chr9	69885679	69885829	9:69885679-69885829	ENSG00000241174,ENSG00000278551
chr9	69898859	69899009	9:69898859-69899009	ENSG00000196873,ENSG00000277618,ENSG00000278010
chr9	69919559	69919729	9:69919559-69919729	-
chr9	69925114	69925414	9:69925114-69925414	-
chr9	69931479	69931629	9:69931479-69931629	-
chr9	69933019	69933169	9:69933019-69933169	-
chr9	69936599	69936749	9:69936599-69936749	-
chr9	69938259	69938409	9:69938259-69938409	-
chr9	69945699	69945869	9:69945699-69945869	-
chr9	69946879	69947049	9:69946879-69947049	-
chr9	69949519	69949669	9:69949519-69949669	-
chr9	69972019	69972169	9:69972019-69972169	-
chr9	69975756	69975906	9:69975756-69975906	-
chr9	69976319	69976489	9:69976319-69976489	ENSG00000225337,ENSG00000260691
chr9	69981819	69981969	9:69981819-69981969	-
chr9	69986095	69986245	9:69986095-69986245	-
chr9	69997039	69997189	9:69997039-69997189	-
chr9	69999445	69999595	9:69999445-69999595	-
chr9	70003899	70004049	9:70003899-70004049	ENSG00000234394
chr9	70013639	70013789	9:70013639-70013789	-
chr9	70013919	70014069	9:70013919-70014069	-
chr9	70021119	70021269	9:70021119-70021269	-
chr9	70030285	70030435	9:70030285-70030435	-
chr9	70036783	70036933	9:70036783-70036933	ENSG00000165072
chr9	70040659	70040809	9:70040659-70040809	ENSG00000165072
chr9	70043899	70044049	9:70043899-70044049	ENSG00000165072
chr9	70044739	70044889	9:70044739-70044889	ENSG00000165072
chr9	70046379	70046529	9:70046379-70046529	ENSG00000165072
chr9	70049359	70049509	9:70049359-70049509	ENSG00000165072
chr9	70049859	70050009	9:70049859-70050009	ENSG00000165072
chr9	70053979	70054129	9:70053979-70054129	-
chr9	70058843	70058993	9:70058843-70058993	-
chr9	70073203	70073353	9:70073203-70073353	-
chr9	70073419	70073569	9:70073419-70073569	-
chr9	70079879	70080029	9:70079879-70080029	-
chr9	70080599	70080749	9:70080599-70080749	ENSG00000204706
chr9	70083539	70083689	9:70083539-70083689	ENSG00000204706
chr9	70085379	70085529	9:70085379-70085529	ENSG00000204706
chr9	70091733	70091883	9:70091733-70091883	ENSG00000204706
chr9	70094079	70094229	9:70094079-70094229	ENSG00000204706
chr9	70100479	70100629	9:70100479-70100629	ENSG00000204706
chr9	70101379	70101529	9:70101379-70101529	-
chr9	70110631	70110781	9:70110631-70110781	-
chr9	70111079	70111229	9:70111079-70111229	ENSG00000204706
chr9	70113539	70113689	9:70113539-70113689	ENSG00000204706
chr9	70117794	70117944	9:70117794-70117944	-
chr9	70118159	70118309	9:70118159-70118309	ENSG00000204706
chr9	70120979	70121149	9:70120979-70121149	ENSG00000236801,ENSG00000222465
chr9	70123824	70123974	9:70123824-70123974	-
chr9	70128139	70128289	9:70128139-70128289	-
chr9	70133539	70133689	9:70133539-70133689	-
chr9	70133839	70133989	9:70133839-70133989	-
chr9	70136739	70136889	9:70136739-70136889	ENSG00000222465
chr9	70156819	70156969	9:70156819-70156969	ENSG00000196873
chr9	70160799	70160949	9:70160799-70160949	-
chr9	70161479	70161629	9:70161479-70161629	-
chr9	70177279	70177429	9:70177279-70177429	ENSG00000222465
chr9	70205786	70205936	9:70205786-70205936	ENSG00000236801,ENSG00000222465
chr9	70229179	70229329	9:70229179-70229329	ENSG00000236801
chr9	70229739	70229889	9:70229739-70229889	ENSG00000236801,ENSG00000268364
chr9	70254711	70254861	9:70254711-70254861	ENSG00000268364
chr9	70256359	70256529	9:70256359-70256529	ENSG00000198887,ENSG00000268364
chr9	70258219	70258369	9:70258219-70258369	ENSG00000268364
chr9	70258839	70258989	9:70258839-70258989	ENSG00000198887,ENSG00000236801,ENSG00000268364,ENSG00000222465
chr9	70259299	70259469	9:70259299-70259469	ENSG00000198887,ENSG00000236801,ENSG00000268364
chr9	70263479	70263629	9:70263479-70263629	ENSG00000268364
chr9	70271880	70272030	9:70271880-70272030	-
chr9	70285399	70285569	9:70285399-70285569	ENSG00000239180,ENSG00000274421,ENSG00000198887
chr9	70286319	70286469	9:70286319-70286469	ENSG00000198887
chr9	70291599	70291749	9:70291599-70291749	-
chr9	70303379	70303529	9:70303379-70303529	ENSG00000239180,ENSG00000274421
chr9	70315519	70315669	9:70315519-70315669	ENSG00000239180,ENSG00000274421
chr9	70325079	70325229	9:70325079-70325229	-
chr9	70334480	70334630	9:70334480-70334630	-
chr9	70340719	70340869	9:70340719-70340869	ENSG00000198887
chr9	70352479	70352632	9:70352479-70352632	ENSG00000198887
chr9	70352919	70353071	9:70352919-70353071	ENSG00000198887
chr9	70363079	70363229	9:70363079-70363229	-
chr9	70389899	70390049	9:70389899-70390049	-
chr9	70391179	70391329	9:70391179-70391329	ENSG00000260691
chr9	70398299	70398449	9:70398299-70398449	-
chr9	70403359	70403509	9:70403359-70403509	-
chr9	70403759	70403909	9:70403759-70403909	-
chr9	70406139	70406289	9:70406139-70406289	-
chr9	70406679	70406829	9:70406679-70406829	-
chr9	70407159	70407309	9:70407159-70407309	ENSG00000119138
chr9	70408759	70408909	9:70408759-70408909	-
chr9	70409339	70409489	9:70409339-70409489	-
chr9	70409959	70410109	9:70409959-70410109	-
chr9	70410499	70410649	9:70410499-70410649	-
chr9	70411279	70411429	9:70411279-70411429	ENSG00000119138
chr9	70412059	70412209	9:70412059-70412209	ENSG00000119138
chr9	70412499	70412649	9:70412499-70412649	ENSG00000119138
chr9	70412939	70413089	9:70412939-70413089	ENSG00000119138
chr9	70413959	70414109	9:70413959-70414109	ENSG00000223966,ENSG00000232086,ENSG00000119138
chr9	70414339	70414489	9:70414339-70414489	ENSG00000223966,ENSG00000232086,ENSG00000119138
chr9	70417299	70417449	9:70417299-70417449	-
chr9	70418499	70418649	9:70418499-70418649	ENSG00000119138
chr9	70419159	70419329	9:70419159-70419329	ENSG00000223966,ENSG00000232086,ENSG00000119138,ENSG00000239180,ENSG00000274421,ENSG00000226904
chr9	70420139	70420289	9:70420139-70420289	ENSG00000223966,ENSG00000232086,ENSG00000119138,ENSG00000239180,ENSG00000274421,ENSG00000226904
chr9	70420839	70420989	9:70420839-70420989	-
chr9	70421779	70421929	9:70421779-70421929	-
chr9	70422619	70422769	9:70422619-70422769	-
chr9	70422874	70423024	9:70422874-70423024	-
chr9	70427672	70427829	9:70427672-70427829	-
chr9	70428879	70429029	9:70428879-70429029	-
chr9	70436059	70436229	9:70436059-70436229	-
chr9	70438639	70438809	9:70438639-70438809	ENSG00000223966,ENSG00000232086
chr9	70440099	70440249	9:70440099-70440249	-
chr9	70445019	70445169	9:70445019-70445169	-
chr9	70451899	70452049	9:70451899-70452049	-
chr9	70453293	70453443	9:70453293-70453443	-
chr9	70456659	70456809	9:70456659-70456809	-
chr9	70462459	70462609	9:70462459-70462609	-
chr9	70464019	70464169	9:70464019-70464169	-
chr9	70467019	70467169	9:70467019-70467169	-
chr9	70470199	70470389	9:70470199-70470389	ENSG00000234394,ENSG00000187559
chr9	70470559	70470749	9:70470559-70470749	ENSG00000234394,ENSG00000187559
chr9	70471199	70471349	9:70471199-70471349	ENSG00000234394,ENSG00000187559
chr9	70472309	70472459	9:70472309-70472459	-
chr9	70475371	70475521	9:70475371-70475521	-
chr9	70477239	70477389	9:70477239-70477389	-
chr9	70478219	70478369	9:70478219-70478369	-
chr9	70479059	70479229	9:70479059-70479229	-
chr9	70479959	70480129	9:70479959-70480129	-
chr9	70480719	70480869	9:70480719-70480869	ENSG00000223966,ENSG00000232086,ENSG00000239180,ENSG00000274421,ENSG00000222465,ENSG00000154330,ENSG00000226904
chr9	70481580	70481730	9:70481580-70481730	-
chr9	70484639	70484789	9:70484639-70484789	-
chr9	70485439	70485598	9:70485439-70485598	-
chr9	70488839	70488989	9:70488839-70488989	-
chr9	70491959	70492109	9:70491959-70492109	-
chr9	70492486	70492636	9:70492486-70492636	-
chr9	70493139	70493289	9:70493139-70493289	-
chr9	70495239	70495389	9:70495239-70495389	-
chr9	70498979	70499129	9:70498979-70499129	-
chr9	70502839	70502989	9:70502839-70502989	-
chr9	70504939	70505089	9:70504939-70505089	-
chr9	70510281	70510431	9:70510281-70510431	-
chr9	70518059	70518209	9:70518059-70518209	-
chr9	70525679	70525829	9:70525679-70525829	-
chr9	70529019	70529169	9:70529019-70529169	-
chr9	70531501	70531651	9:70531501-70531651	-
chr9	70534219	70534369	9:70534219-70534369	-
chr9	70534619	70534769	9:70534619-70534769	-
chr9	70539161	70539311	9:70539161-70539311	-
chr9	70542479	70542649	9:70542479-70542649	-
chr9	70546539	70546689	9:70546539-70546689	ENSG00000196873
chr9	70550039	70550189	9:70550039-70550189	-
chr9	70554079	70554229	9:70554079-70554229	-
chr9	70554411	70554569	9:70554411-70554569	-
chr9	70561935	70562085	9:70561935-70562085	-
chr9	70563459	70563609	9:70563459-70563609	-
chr9	70563899	70564049	9:70563899-70564049	-
chr9	70564979	70565129	9:70564979-70565129	ENSG00000187559
chr9	70567655	70567805	9:70567655-70567805	ENSG00000187559
chr9	70573999	70574149	9:70573999-70574149	ENSG00000272232
chr9	70574559	70574729	9:70574559-70574729	ENSG00000272232
chr9	70577379	70577549	9:70577379-70577549	ENSG00000272232
chr9	70586534	70586684	9:70586534-70586684	-
chr9	70587239	70587389	9:70587239-70587389	ENSG00000272232
chr9	70589659	70589809	9:70589659-70589809	-
chr9	70589979	70590129	9:70589979-70590129	ENSG00000272232
chr9	70594659	70594809	9:70594659-70594809	-
chr9	70600579	70600729	9:70600579-70600729	-
chr9	70601239	70601449	9:70601239-70601449	ENSG00000223966,ENSG00000232086,ENSG00000272232,ENSG00000239180,ENSG00000274421,ENSG00000198887,ENSG00000236801,ENSG00000222465,ENSG00000226904
chr9	70601719	70601869	9:70601719-70601869	ENSG00000223966,ENSG00000232086,ENSG00000272232,ENSG00000239180,ENSG00000274421,ENSG00000198887,ENSG00000236801,ENSG00000222465,ENSG00000226904
chr9	70602519	70602669	9:70602519-70602669	ENSG00000239180,ENSG00000274421
chr9	70609699	70609869	9:70609699-70609869	-
chr9	70629199	70629349	9:70629199-70629349	-
chr9	70635919	70636089	9:70635919-70636089	-
chr9	70640319	70640469	9:70640319-70640469	-
chr9	70641719	70641869	9:70641719-70641869	-
chr9	70644767	70644917	9:70644767-70644917	-
chr9	70668839	70669009	9:70668839-70669009	-
chr9	70672219	70672369	9:70672219-70672369	-
chr9	70676024	70676174	9:70676024-70676174	-
chr9	70677479	70677629	9:70677479-70677629	-
chr9	70678279	70678429	9:70678279-70678429	-
chr9	70679059	70679209	9:70679059-70679209	-
chr9	70679959	70680109	9:70679959-70680109	-
chr9	70683939	70684089	9:70683939-70684089	-
chr9	70693959	70694109	9:70693959-70694109	-
chr9	70746802	70746989	9:70746802-70746989	-
chr9	70747439	70747589	9:70747439-70747589	-
chr9	70761299	70761449	9:70761299-70761449	-
chr9	70785799	70785949	9:70785799-70785949	-
chr9	70789219	70789369	9:70789219-70789369	-
chr9	70802319	70802469	9:70802319-70802469	ENSG00000207935
chr9	70827553	70827709	9:70827553-70827709	ENSG00000207935
chr9	70830759	70830909	9:70830759-70830909	ENSG00000207935
chr9	70832659	70832809	9:70832659-70832809	-
chr9	70835459	70835609	9:70835459-70835609	ENSG00000207935
chr9	70852939	70853089	9:70852939-70853089	ENSG00000207935,ENSG00000083067
chr9	70865639	70865789	9:70865639-70865789	ENSG00000083067
chr9	70868539	70868689	9:70868539-70868689	ENSG00000083067
chr9	70869099	70869249	9:70869099-70869249	ENSG00000083067
chr9	70874579	70874729	9:70874579-70874729	ENSG00000083067
chr9	70883145	70883295	9:70883145-70883295	-
chr9	70901919	70902069	9:70901919-70902069	-
chr9	70902279	70902429	9:70902279-70902429	-
chr9	70902799	70902969	9:70902799-70902969	ENSG00000224437,ENSG00000207935,ENSG00000083067
chr9	70921339	70921489	9:70921339-70921489	ENSG00000224437
chr9	70923639	70923789	9:70923639-70923789	ENSG00000224437
chr9	70924059	70924209	9:70924059-70924209	ENSG00000224437
chr9	70924519	70924669	9:70924519-70924669	ENSG00000224437
chr9	70925019	70925169	9:70925019-70925169	ENSG00000224437,ENSG00000207935
chr9	70933439	70933589	9:70933439-70933589	-
chr9	70934019	70934169	9:70934019-70934169	-
chr9	70935999	70936149	9:70935999-70936149	-
chr9	70936639	70936789	9:70936639-70936789	-
chr9	70952459	70952609	9:70952459-70952609	-
chr9	70954259	70954429	9:70954259-70954429	-
chr9	70954739	70954889	9:70954739-70954889	-
chr9	70963179	70963329	9:70963179-70963329	-
chr9	70980079	70980229	9:70980079-70980229	-
chr9	70988099	70988249	9:70988099-70988249	-
chr9	70988719	70988869	9:70988719-70988869	-
chr9	71001879	71002029	9:71001879-71002029	-
chr9	71036356	71036506	9:71036356-71036506	-
chr9	71036599	71036769	9:71036599-71036769	-
chr9	71045959	71046109	9:71045959-71046109	-
chr9	71061578	71061728	9:71061578-71061728	-
chr9	71079619	71079789	9:71079619-71079789	-
chr9	71096978	71097128	9:71096978-71097128	-
chr9	71109109	71109259	9:71109109-71109259	-
chr9	71142179	71142329	9:71142179-71142329	-
chr9	71145299	71145449	9:71145299-71145449	-
chr9	71147599	71147811	9:71147599-71147811	-
chr9	71217364	71217514	9:71217364-71217514	-
chr9	71223279	71223429	9:71223279-71223429	-
chr9	71224022	71224172	9:71224022-71224172	-
chr9	71224259	71224409	9:71224259-71224409	-
chr9	71249839	71249989	9:71249839-71249989	-
chr9	71250630	71250780	9:71250630-71250780	-
chr9	71285239	71285409	9:71285239-71285409	-
chr9	71303479	71303629	9:71303479-71303629	-
chr9	71311519	71311669	9:71311519-71311669	-
chr9	71349339	71349489	9:71349339-71349489	-
chr9	71368299	71368449	9:71368299-71368449	-
chr9	71414355	71414505	9:71414355-71414505	-
chr9	71446519	71446689	9:71446519-71446689	ENSG00000083067
chr9	71490945	71491095	9:71490945-71491095	-
chr9	71506957	71507129	9:71506957-71507129	-
chr9	71518405	71518555	9:71518405-71518555	-
chr9	71518639	71518789	9:71518639-71518789	-
chr9	71552767	71552917	9:71552767-71552917	-
chr9	71589719	71589869	9:71589719-71589869	ENSG00000229814
chr9	71604579	71604749	9:71604579-71604749	ENSG00000229814
chr9	71607679	71607829	9:71607679-71607829	-
chr9	71609219	71609389	9:71609219-71609389	-
chr9	71609598	71609748	9:71609598-71609748	-
chr9	71620932	71621082	9:71620932-71621082	-
chr9	71628379	71628529	9:71628379-71628529	-
chr9	71630559	71630709	9:71630559-71630709	-
chr9	71638799	71638964	9:71638799-71638964	-
chr9	71647319	71647469	9:71647319-71647469	ENSG00000229814
chr9	71663399	71663549	9:71663399-71663549	-
chr9	71664259	71664409	9:71664259-71664409	-
chr9	71677919	71678109	9:71677919-71678109	-
chr9	71678259	71678409	9:71678259-71678409	-
chr9	71679099	71679249	9:71679099-71679249	-
chr9	71680279	71680429	9:71680279-71680429	-
chr9	71680739	71680889	9:71680739-71680889	-
chr9	71681439	71681589	9:71681439-71681589	-
chr9	71681809	71681989	9:71681809-71681989	-
chr9	71683939	71684109	9:71683939-71684109	-
chr9	71690303	71690453	9:71690303-71690453	-
chr9	71692459	71692609	9:71692459-71692609	ENSG00000135048
chr9	71703739	71703889	9:71703739-71703889	ENSG00000135048
chr9	71704872	71705022	9:71704872-71705022	-
chr9	71716279	71716429	9:71716279-71716429	ENSG00000135048
chr9	71719679	71719829	9:71719679-71719829	ENSG00000135048
chr9	71732799	71732949	9:71732799-71732949	-
chr9	71737559	71737709	9:71737559-71737709	-
chr9	71739459	71739609	9:71739459-71739609	-
chr9	71742399	71742569	9:71742399-71742569	-
chr9	71743279	71743445	9:71743279-71743445	-
chr9	71746459	71746609	9:71746459-71746609	-
chr9	71746720	71746870	9:71746720-71746870	-
chr9	71748479	71748649	9:71748479-71748649	-
chr9	71756850	71757000	9:71756850-71757000	-
chr9	71758879	71759029	9:71758879-71759029	-
chr9	71763059	71763209	9:71763059-71763209	ENSG00000135048
chr9	71763879	71764029	9:71763879-71764029	ENSG00000135048
chr9	71767859	71768009	9:71767859-71768009	ENSG00000135048
chr9	71768499	71768649	9:71768499-71768649	ENSG00000135048
chr9	71768899	71769049	9:71768899-71769049	ENSG00000135048
chr9	71769459	71769609	9:71769459-71769609	ENSG00000135048
chr9	71769939	71770089	9:71769939-71770089	-
chr9	71783328	71783478	9:71783328-71783478	-
chr9	71791931	71792081	9:71791931-71792081	-
chr9	71793859	71794029	9:71793859-71794029	ENSG00000271166
chr9	71806959	71807129	9:71806959-71807129	ENSG00000271166
chr9	71812519	71812689	9:71812519-71812689	ENSG00000271166
chr9	71814359	71814509	9:71814359-71814509	ENSG00000271166,ENSG00000135048
chr9	71814919	71815069	9:71814919-71815069	-
chr9	71819247	71819409	9:71819247-71819409	-
chr9	71820659	71820809	9:71820659-71820809	-
chr9	71860039	71860189	9:71860039-71860189	-
chr9	71863672	71863869	9:71863672-71863869	-
chr9	71895239	71895389	9:71895239-71895389	ENSG00000200922
chr9	71899699	71899849	9:71899699-71899849	ENSG00000200922
chr9	71910379	71910529	9:71910379-71910529	ENSG00000155621,ENSG00000107362
chr9	71911279	71911429	9:71911279-71911429	ENSG00000236060,ENSG00000155621,ENSG00000200922,ENSG00000107362
chr9	71911879	71912029	9:71911879-71912029	ENSG00000155621,ENSG00000200922,ENSG00000107362
chr9	71955479	71955629	9:71955479-71955629	-
chr9	71956966	71957116	9:71956966-71957116	-
chr9	71975939	71976089	9:71975939-71976089	-
chr9	71984519	71984689	9:71984519-71984689	ENSG00000236060
chr9	71987959	71988109	9:71987959-71988109	ENSG00000236060
chr9	71990552	71990702	9:71990552-71990702	ENSG00000236060
chr9	72006606	72006756	9:72006606-72006756	ENSG00000236060
chr9	72022919	72023089	9:72022919-72023089	ENSG00000236060
chr9	72025059	72025229	9:72025059-72025229	ENSG00000235523,ENSG00000236060
chr9	72038579	72038729	9:72038579-72038729	ENSG00000235523,ENSG00000119125,ENSG00000286823,ENSG00000204669
chr9	72039059	72039209	9:72039059-72039209	ENSG00000235523,ENSG00000119125,ENSG00000224820,ENSG00000286823,ENSG00000204669,ENSG00000236060
chr9	72041919	72042089	9:72041919-72042089	ENSG00000235523,ENSG00000119125,ENSG00000224820,ENSG00000286823,ENSG00000204669,ENSG00000236060
chr9	72042539	72042709	9:72042539-72042709	ENSG00000235523,ENSG00000286823,ENSG00000204669
chr9	72048999	72049149	9:72048999-72049149	ENSG00000286823,ENSG00000204669
chr9	72065199	72065349	9:72065199-72065349	ENSG00000286823,ENSG00000204669
chr9	72090913	72091063	9:72090913-72091063	ENSG00000224820
chr9	72108334	72108484	9:72108334-72108484	ENSG00000119125,ENSG00000224820
chr9	72203338	72203489	9:72203338-72203489	ENSG00000119125
chr9	72235399	72235549	9:72235399-72235549	ENSG00000119125
chr9	72271702	72271852	9:72271702-72271852	ENSG00000233933
chr9	72271979	72272149	9:72271979-72272149	ENSG00000233933,ENSG00000235523
chr9	72281039	72281189	9:72281039-72281189	ENSG00000229753,ENSG00000233933,ENSG00000235523
chr9	72292299	72292449	9:72292299-72292449	ENSG00000252428
chr9	72292539	72292708	9:72292539-72292708	ENSG00000252428
chr9	72293039	72293189	9:72293039-72293189	ENSG00000229753,ENSG00000225434,ENSG00000252428,ENSG00000233933,ENSG00000235523,ENSG00000119125
chr9	72294699	72294849	9:72294699-72294849	-
chr9	72295059	72295218	9:72295059-72295218	ENSG00000225434,ENSG00000252428
chr9	72305239	72305409	9:72305239-72305409	ENSG00000225434
chr9	72315139	72315289	9:72315139-72315289	ENSG00000225434
chr9	72315394	72315609	9:72315394-72315609	ENSG00000225434
chr9	72315939	72316089	9:72315939-72316089	ENSG00000225434
chr9	72326779	72326929	9:72326779-72326929	-
chr9	72332459	72332609	9:72332459-72332609	-
chr9	72351684	72351834	9:72351684-72351834	-
chr9	72352819	72352969	9:72352819-72352969	-
chr9	72353039	72353189	9:72353039-72353189	-
chr9	72353675	72354125	9:72353675-72354125	-
chr9	72354879	72355029	9:72354879-72355029	-
chr9	72355239	72355389	9:72355239-72355389	-
chr9	72356339	72356489	9:72356339-72356489	ENSG00000107372
chr9	72356813	72356963	9:72356813-72356963	-
chr9	72361359	72361509	9:72361359-72361509	ENSG00000107372
chr9	72362159	72362309	9:72362159-72362309	ENSG00000107372
chr9	72362779	72362929	9:72362779-72362929	ENSG00000107372
chr9	72363432	72363582	9:72363432-72363582	-
chr9	72364119	72364269	9:72364119-72364269	ENSG00000107372
chr9	72364499	72364649	9:72364499-72364649	ENSG00000107372
chr9	72365299	72365469	9:72365299-72365469	ENSG00000229753,ENSG00000107372,ENSG00000225434
chr9	72365739	72365909	9:72365739-72365909	ENSG00000107372
chr9	72371279	72371438	9:72371279-72371438	ENSG00000107372
chr9	72382579	72382769	9:72382579-72382769	-
chr9	72384079	72384249	9:72384079-72384249	-
chr9	72385147	72385297	9:72385147-72385297	-
chr9	72396799	72396949	9:72396799-72396949	-
chr9	72428459	72428629	9:72428459-72428629	ENSG00000230003
chr9	72434005	72434169	9:72434005-72434169	-
chr9	72442339	72442509	9:72442339-72442509	ENSG00000230003
chr9	72443419	72443569	9:72443419-72443569	ENSG00000230003
chr9	72455259	72455409	9:72455259-72455409	ENSG00000230003
chr9	72462439	72462589	9:72462439-72462589	ENSG00000225947
chr9	72465017	72465167	9:72465017-72465167	ENSG00000225947
chr9	72467839	72467989	9:72467839-72467989	ENSG00000225947
chr9	72468139	72468289	9:72468139-72468289	ENSG00000225947
chr9	72473639	72473789	9:72473639-72473789	ENSG00000225947
chr9	72478259	72478409	9:72478259-72478409	ENSG00000225947
chr9	72479119	72479269	9:72479119-72479269	ENSG00000225947
chr9	72481039	72481189	9:72481039-72481189	-
chr9	72486039	72486189	9:72486039-72486189	-
chr9	72509139	72509309	9:72509139-72509309	-
chr9	72509739	72509889	9:72509739-72509889	-
chr9	72525259	72525409	9:72525259-72525409	ENSG00000165091
chr9	72527519	72527669	9:72527519-72527669	ENSG00000165091
chr9	72533439	72533589	9:72533439-72533589	-
chr9	72542579	72542729	9:72542579-72542729	-
chr9	72554319	72554469	9:72554319-72554469	-
chr9	72557639	72557829	9:72557639-72557829	-
chr9	72570112	72570262	9:72570112-72570262	-
chr9	72577259	72577409	9:72577259-72577409	ENSG00000165091
chr9	72577579	72577729	9:72577579-72577729	ENSG00000165091
chr9	72578419	72578589	9:72578419-72578589	ENSG00000165091
chr9	72579319	72579469	9:72579319-72579469	ENSG00000165091
chr9	72580299	72580449	9:72580299-72580449	ENSG00000165091
chr9	72581739	72581889	9:72581739-72581889	-
chr9	72583519	72583669	9:72583519-72583669	ENSG00000165091
chr9	72585899	72586049	9:72585899-72586049	-
chr9	72586899	72587049	9:72586899-72587049	ENSG00000165091,ENSG00000225434
chr9	72588479	72588629	9:72588479-72588629	-
chr9	72590279	72590429	9:72590279-72590429	-
chr9	72592839	72593008	9:72592839-72593008	-
chr9	72596961	72597111	9:72596961-72597111	-
chr9	72598759	72598909	9:72598759-72598909	-
chr9	72600012	72600162	9:72600012-72600162	-
chr9	72600819	72600969	9:72600819-72600969	-
chr9	72602779	72602929	9:72602779-72602929	-
chr9	72603199	72603349	9:72603199-72603349	-
chr9	72612739	72612889	9:72612739-72612889	-
chr9	72623279	72623429	9:72623279-72623429	-
chr9	72634079	72634229	9:72634079-72634229	-
chr9	72650310	72650460	9:72650310-72650460	ENSG00000236862
chr9	72661499	72661666	9:72661499-72661666	ENSG00000236862
chr9	72661847	72661997	9:72661847-72661997	ENSG00000236862
chr9	72665539	72665689	9:72665539-72665689	ENSG00000236862
chr9	72675699	72675849	9:72675699-72675849	ENSG00000236862
chr9	72691860	72692010	9:72691860-72692010	-
chr9	72753379	72753549	9:72753379-72753549	ENSG00000229753
chr9	72808239	72808389	9:72808239-72808389	-
chr9	72822499	72822649	9:72822499-72822649	-
chr9	72827039	72827194	9:72827039-72827194	-
chr9	72839299	72839449	9:72839299-72839449	-
chr9	72843559	72843709	9:72843559-72843709	-
chr9	72857159	72857329	9:72857159-72857329	ENSG00000236849
chr9	72858379	72858529	9:72858379-72858529	ENSG00000236849
chr9	72863579	72863729	9:72863579-72863729	ENSG00000236849
chr9	72871739	72871889	9:72871739-72871889	ENSG00000236849
chr9	72907599	72907749	9:72907599-72907749	-
chr9	72913139	72913289	9:72913139-72913289	-
chr9	72925259	72925409	9:72925259-72925409	ENSG00000165092,ENSG00000236849
chr9	72925559	72925709	9:72925559-72925709	ENSG00000165092,ENSG00000236849
chr9	72932799	72932949	9:72932799-72932949	-
chr9	72954710	72954869	9:72954710-72954869	ENSG00000165092
chr9	72960519	72960669	9:72960519-72960669	-
chr9	72978859	72979009	9:72978859-72979009	-
chr9	72983532	72983682	9:72983532-72983682	-
chr9	72997502	72997652	9:72997502-72997652	-
chr9	72997809	72997959	9:72997809-72997959	-
chr9	73011439	73011609	9:73011439-73011609	ENSG00000236849
chr9	73023059	73023209	9:73023059-73023209	ENSG00000236849
chr9	73035099	73035249	9:73035099-73035249	ENSG00000228024,ENSG00000165092
chr9	73037719	73037869	9:73037719-73037869	ENSG00000228024,ENSG00000165092
chr9	73038699	73038849	9:73038699-73038849	ENSG00000228024,ENSG00000165092
chr9	73039379	73039549	9:73039379-73039549	ENSG00000228024,ENSG00000165092,ENSG00000236849
chr9	73042279	73042429	9:73042279-73042429	ENSG00000228024,ENSG00000165092
chr9	73050459	73050609	9:73050459-73050609	-
chr9	73056339	73056489	9:73056339-73056489	-
chr9	73074399	73074549	9:73074399-73074549	-
chr9	73082079	73082249	9:73082079-73082249	ENSG00000165092,ENSG00000236849
chr9	73094099	73094249	9:73094099-73094249	-
chr9	73101679	73101829	9:73101679-73101829	-
chr9	73107639	73107789	9:73107639-73107789	-
chr9	73116159	73116309	9:73116159-73116309	-
chr9	73119023	73119189	9:73119023-73119189	-
chr9	73132379	73132529	9:73132379-73132529	ENSG00000135046
chr9	73134078	73134229	9:73134078-73134229	-
chr9	73143719	73143869	9:73143719-73143869	-
chr9	73144039	73144189	9:73144039-73144189	ENSG00000135046
chr9	73148519	73148669	9:73148519-73148669	ENSG00000135046
chr9	73149599	73149749	9:73149599-73149749	ENSG00000135046
chr9	73151719	73151869	9:73151719-73151869	ENSG00000135046
chr9	73152539	73152689	9:73152539-73152689	ENSG00000135046
chr9	73153939	73154089	9:73153939-73154089	ENSG00000135046
chr9	73155509	73155659	9:73155509-73155659	ENSG00000135046
chr9	73176699	73176849	9:73176699-73176849	-
chr9	73180499	73180649	9:73180499-73180649	-
chr9	73184019	73184189	9:73184019-73184189	-
chr9	73184599	73184749	9:73184599-73184749	-
chr9	73199999	73200149	9:73199999-73200149	-
chr9	73200819	73200969	9:73200819-73200969	-
chr9	73203179	73203329	9:73203179-73203329	-
chr9	73219999	73220189	9:73219999-73220189	-
chr9	73220379	73220529	9:73220379-73220529	-
chr9	73230304	73230454	9:73230304-73230454	-
chr9	73264407	73264557	9:73264407-73264557	-
chr9	73269491	73269791	9:73269491-73269791	-
chr9	73271179	73271329	9:73271179-73271329	ENSG00000286840,ENSG00000221844
chr9	73294442	73294592	9:73294442-73294592	-
chr9	73327654	73327804	9:73327654-73327804	-
chr9	73348639	73348789	9:73348639-73348789	-
chr9	73371876	73372026	9:73371876-73372026	-
chr9	73402190	73402490	9:73402190-73402490	-
chr9	73434939	73435089	9:73434939-73435089	ENSG00000221844
chr9	73437899	73438049	9:73437899-73438049	ENSG00000221844
chr9	73442279	73442429	9:73442279-73442429	ENSG00000221844
chr9	73445579	73445749	9:73445579-73445749	ENSG00000286840,ENSG00000221844
chr9	73452959	73453109	9:73452959-73453109	ENSG00000221844
chr9	73501005	73501155	9:73501005-73501155	ENSG00000286840
chr9	73503479	73503629	9:73503479-73503629	ENSG00000286840,ENSG00000221844
chr9	73545759	73545909	9:73545759-73545909	ENSG00000286840
chr9	73565179	73565329	9:73565179-73565329	ENSG00000232590
chr9	73565959	73566109	9:73565959-73566109	ENSG00000232590,ENSG00000286840
chr9	73577939	73578109	9:73577939-73578109	ENSG00000232590,ENSG00000286840
chr9	73578739	73578889	9:73578739-73578889	ENSG00000232590
chr9	73583659	73583809	9:73583659-73583809	ENSG00000232590,ENSG00000286840
chr9	73604908	73605058	9:73604908-73605058	-
chr9	73611353	73611503	9:73611353-73611503	-
chr9	73613359	73613529	9:73613359-73613529	-
chr9	73643459	73643635	9:73643459-73643635	ENSG00000236701
chr9	73667858	73668008	9:73667858-73668008	-
chr9	73680959	73681109	9:73680959-73681109	-
chr9	73682979	73683129	9:73682979-73683129	-
chr9	73683999	73684149	9:73683999-73684149	ENSG00000236701
chr9	73684679	73684829	9:73684679-73684829	-
chr9	73689639	73689789	9:73689639-73689789	-
chr9	73736392	73736542	9:73736392-73736542	ENSG00000212454
chr9	73739264	73739414	9:73739264-73739414	ENSG00000212454
chr9	73753286	73753436	9:73753286-73753436	ENSG00000212454
chr9	73774119	73774269	9:73774119-73774269	ENSG00000212454
chr9	73775861	73776011	9:73775861-73776011	-
chr9	73781039	73781189	9:73781039-73781189	ENSG00000212454,ENSG00000221844
chr9	73782299	73782469	9:73782299-73782469	ENSG00000212454
chr9	73805239	73805409	9:73805239-73805409	ENSG00000212454
chr9	73806999	73807149	9:73806999-73807149	-
chr9	73808079	73808229	9:73808079-73808229	-
chr9	73808359	73808509	9:73808359-73808509	-
chr9	73810959	73811129	9:73810959-73811129	ENSG00000212454
chr9	73847662	73847812	9:73847662-73847812	-
chr9	73869339	73869509	9:73869339-73869509	ENSG00000223368
chr9	73871759	73871909	9:73871759-73871909	ENSG00000223368
chr9	73901859	73902009	9:73901859-73902009	-
chr9	73916119	73916269	9:73916119-73916269	-
chr9	73954686	73954836	9:73954686-73954836	-
chr9	73979619	73979769	9:73979619-73979769	-
chr9	73981625	73981775	9:73981625-73981775	-
chr9	74007059	74007229	9:74007059-74007229	-
chr9	74025713	74025869	9:74025713-74025869	-
chr9	74036959	74037109	9:74036959-74037109	-
chr9	74078739	74078909	9:74078739-74078909	-
chr9	74120119	74120269	9:74120119-74120269	-
chr9	74285199	74285380	9:74285199-74285380	-
chr9	74366234	74366384	9:74366234-74366384	ENSG00000227809
chr9	74379844	74380012	9:74379844-74380012	ENSG00000227809
chr9	74444479	74444629	9:74444479-74444629	-
chr9	74449223	74449373	9:74449223-74449373	-
chr9	74463979	74464129	9:74463979-74464129	-
chr9	74497219	74497369	9:74497219-74497369	ENSG00000198963,ENSG00000224825
chr9	74498219	74498369	9:74498219-74498369	ENSG00000198963,ENSG00000224825
chr9	74498439	74498589	9:74498439-74498589	ENSG00000198963,ENSG00000224825
chr9	74498939	74499089	9:74498939-74499089	ENSG00000198963,ENSG00000224825
chr9	74499439	74499589	9:74499439-74499589	ENSG00000198963,ENSG00000224825
chr9	74499999	74500149	9:74499999-74500149	ENSG00000198963,ENSG00000224825
chr9	74500339	74500489	9:74500339-74500489	ENSG00000198963,ENSG00000224825
chr9	74556739	74556889	9:74556739-74556889	-
chr9	74571039	74571198	9:74571039-74571198	-
chr9	74573879	74574051	9:74573879-74574051	-
chr9	74578099	74578249	9:74578099-74578249	-
chr9	74579724	74579874	9:74579724-74579874	-
chr9	74609779	74609929	9:74609779-74609929	-
chr9	74610817	74610967	9:74610817-74610967	ENSG00000198963
chr9	74645159	74645309	9:74645159-74645309	ENSG00000286944
chr9	74667059	74667249	9:74667059-74667249	ENSG00000286944
chr9	74682058	74682208	9:74682058-74682208	-
chr9	74721919	74722115	9:74721919-74722115	-
chr9	74729419	74729569	9:74729419-74729569	-
chr9	74742919	74743069	9:74742919-74743069	-
chr9	74760419	74760569	9:74760419-74760569	ENSG00000270954,ENSG00000202217
chr9	74765579	74765729	9:74765579-74765729	-
chr9	74771039	74771189	9:74771039-74771189	-
chr9	74773999	74774149	9:74773999-74774149	ENSG00000252758,ENSG00000270954,ENSG00000202217
chr9	74777179	74777329	9:74777179-74777329	ENSG00000270954,ENSG00000202217
chr9	74783519	74783669	9:74783519-74783669	ENSG00000270954,ENSG00000202217
chr9	74824739	74824909	9:74824739-74824909	ENSG00000252758,ENSG00000270954,ENSG00000202217,ENSG00000119121
chr9	74859077	74859227	9:74859077-74859227	ENSG00000252758
chr9	74887059	74887209	9:74887059-74887209	ENSG00000252758,ENSG00000270954,ENSG00000202217,ENSG00000119121
chr9	74887659	74887809	9:74887659-74887809	ENSG00000119121
chr9	74887899	74888049	9:74887899-74888049	ENSG00000119121
chr9	74940739	74940889	9:74940739-74940889	ENSG00000224297
chr9	74942979	74943129	9:74942979-74943129	ENSG00000224297
chr9	74946799	74946949	9:74946799-74946949	-
chr9	74951859	74952009	9:74951859-74952009	ENSG00000203321,ENSG00000135045
chr9	74952299	74952449	9:74952299-74952449	ENSG00000203321,ENSG00000135045,ENSG00000224297
chr9	74952859	74953009	9:74952859-74953009	ENSG00000203321,ENSG00000135045,ENSG00000224297
chr9	74960679	74960829	9:74960679-74960829	-
chr9	74988748	74988898	9:74988748-74988898	-
chr9	74997379	74997553	9:74997379-74997553	-
chr9	75002259	75002409	9:75002259-75002409	ENSG00000278040,ENSG00000229587,ENSG00000203321,ENSG00000135045,ENSG00000224297,ENSG00000252758,ENSG00000270954,ENSG00000202217
chr9	75027479	75027629	9:75027479-75027629	ENSG00000278040,ENSG00000229587,ENSG00000156017
chr9	75027759	75027909	9:75027759-75027909	ENSG00000278040,ENSG00000229587,ENSG00000156017
chr9	75028399	75028549	9:75028399-75028549	ENSG00000134996,ENSG00000106733,ENSG00000278040,ENSG00000229587,ENSG00000156017,ENSG00000203321,ENSG00000135045,ENSG00000252758,ENSG00000270954,ENSG00000202217
chr9	75032286	75032436	9:75032286-75032436	-
chr9	75039159	75039309	9:75039159-75039309	-
chr9	75054499	75054649	9:75054499-75054649	-
chr9	75064459	75064609	9:75064459-75064609	ENSG00000106733
chr9	75064748	75064909	9:75064748-75064909	-
chr9	75077279	75077429	9:75077279-75077429	-
chr9	75087379	75087529	9:75087379-75087529	ENSG00000134996,ENSG00000106733
chr9	75087779	75087929	9:75087779-75087929	ENSG00000134996,ENSG00000106733
chr9	75088319	75088469	9:75088319-75088469	ENSG00000134996,ENSG00000106733
chr9	75089179	75089329	9:75089179-75089329	ENSG00000134996,ENSG00000106733
chr9	75095359	75095509	9:75095359-75095509	-
chr9	75096918	75097068	9:75096918-75097068	-
chr9	75100219	75100369	9:75100219-75100369	-
chr9	75103199	75103349	9:75103199-75103349	-
chr9	75106019	75106169	9:75106019-75106169	-
chr9	75107059	75107209	9:75107059-75107209	-
chr9	75107759	75107909	9:75107759-75107909	-
chr9	75108699	75108849	9:75108699-75108849	-
chr9	75109579	75109729	9:75109579-75109729	-
chr9	75130779	75130929	9:75130779-75130929	-
chr9	75147719	75147869	9:75147719-75147869	-
chr9	75148699	75148849	9:75148699-75148849	ENSG00000236376,ENSG00000235707
chr9	75161239	75161389	9:75161239-75161389	-
chr9	75161587	75161737	9:75161587-75161737	-
chr9	75168879	75169029	9:75168879-75169029	-
chr9	75169679	75169829	9:75169679-75169829	ENSG00000235707,ENSG00000200041
chr9	75170979	75171149	9:75170979-75171149	ENSG00000200041
chr9	75176179	75176329	9:75176179-75176329	ENSG00000200041
chr9	75181779	75181929	9:75181779-75181929	ENSG00000200041
chr9	75185719	75185869	9:75185719-75185869	ENSG00000212316,ENSG00000200041
chr9	75186879	75187029	9:75186879-75187029	ENSG00000200041
chr9	75190899	75191049	9:75190899-75191049	ENSG00000212316
chr9	75197499	75197649	9:75197499-75197649	ENSG00000212316
chr9	75200999	75201149	9:75200999-75201149	ENSG00000212316
chr9	75229959	75230109	9:75229959-75230109	-
chr9	75235759	75235909	9:75235759-75235909	-
chr9	75238439	75238589	9:75238439-75238589	ENSG00000236376,ENSG00000235707
chr9	75239307	75239469	9:75239307-75239469	-
chr9	75265579	75265749	9:75265579-75265749	ENSG00000235707
chr9	75299410	75299560	9:75299410-75299560	-
chr9	75308410	75308560	9:75308410-75308560	-
chr9	75455520	75455689	9:75455520-75455689	-
chr9	75488132	75488282	9:75488132-75488282	-
chr9	75490397	75490547	9:75490397-75490547	-
chr9	75528127	75528277	9:75528127-75528277	-
chr9	75601085	75601235	9:75601085-75601235	ENSG00000236376
chr9	75613987	75614137	9:75613987-75614137	-
chr9	75776019	75776169	9:75776019-75776169	-
chr9	75788374	75788524	9:75788374-75788524	ENSG00000234644
chr9	75803279	75803429	9:75803279-75803429	ENSG00000234644
chr9	75855639	75855789	9:75855639-75855789	-
chr9	75866379	75866549	9:75866379-75866549	ENSG00000234644,ENSG00000236376
chr9	75890019	75890169	9:75890019-75890169	ENSG00000099139
chr9	75890539	75890689	9:75890539-75890689	ENSG00000099139,ENSG00000234644,ENSG00000236376,ENSG00000235707
chr9	75891459	75891609	9:75891459-75891609	ENSG00000099139
chr9	75891819	75891969	9:75891819-75891969	ENSG00000099139
chr9	75892479	75892629	9:75892479-75892629	-
chr9	75892779	75892929	9:75892779-75892929	ENSG00000099139
chr9	75896219	75896369	9:75896219-75896369	ENSG00000099139
chr9	75904059	75904209	9:75904059-75904209	-
chr9	75907423	75907589	9:75907423-75907589	-
chr9	75930859	75931009	9:75930859-75931009	-
chr9	75935719	75935869	9:75935719-75935869	-
chr9	75937939	75938129	9:75937939-75938129	-
chr9	75953339	75953489	9:75953339-75953489	-
chr9	75962319	75962469	9:75962319-75962469	-
chr9	75964163	75964313	9:75964163-75964313	-
chr9	75974499	75974649	9:75974499-75974649	-
chr9	75979499	75979649	9:75979499-75979649	-
chr9	75993597	75993749	9:75993597-75993749	-
chr9	75997359	75997509	9:75997359-75997509	-
chr9	76086639	76086789	9:76086639-76086789	-
chr9	76092638	76092788	9:76092638-76092788	-
chr9	76101599	76101749	9:76101599-76101749	-
chr9	76107619	76107769	9:76107619-76107769	-
chr9	76110119	76110269	9:76110119-76110269	-
chr9	76114259	76114409	9:76114259-76114409	-
chr9	76115519	76115681	9:76115519-76115681	-
chr9	76117119	76117269	9:76117119-76117269	-
chr9	76136099	76136249	9:76136099-76136249	-
chr9	76137119	76137300	9:76137119-76137300	-
chr9	76161639	76161789	9:76161639-76161789	-
chr9	76162439	76162589	9:76162439-76162589	-
chr9	76162839	76162989	9:76162839-76162989	-
chr9	76163199	76163349	9:76163199-76163349	-
chr9	76166679	76166829	9:76166679-76166829	-
chr9	76180659	76180829	9:76180659-76180829	ENSG00000099139
chr9	76181139	76181289	9:76181139-76181289	ENSG00000099139
chr9	76198459	76198609	9:76198459-76198609	-
chr9	76200479	76200629	9:76200479-76200629	-
chr9	76200899	76201049	9:76200899-76201049	-
chr9	76203479	76203629	9:76203479-76203629	-
chr9	76210159	76210309	9:76210159-76210309	-
chr9	76215239	76215389	9:76215239-76215389	-
chr9	76216319	76216469	9:76216319-76216469	ENSG00000231137,ENSG00000235707
chr9	76219839	76219989	9:76219839-76219989	-
chr9	76223899	76224049	9:76223899-76224049	-
chr9	76256219	76256369	9:76256219-76256369	ENSG00000231137,ENSG00000234644,ENSG00000236376,ENSG00000235707
chr9	76257525	76257675	9:76257525-76257675	-
chr9	76269879	76270029	9:76269879-76270029	ENSG00000231137
chr9	76271799	76271949	9:76271799-76271949	-
chr9	76292392	76292542	9:76292392-76292542	ENSG00000231137
chr9	76297759	76297909	9:76297759-76297909	ENSG00000231137
chr9	76298019	76298169	9:76298019-76298169	ENSG00000231137
chr9	76298900	76299050	9:76298900-76299050	-
chr9	76300367	76300517	9:76300367-76300517	-
chr9	76303059	76303209	9:76303059-76303209	ENSG00000231137,ENSG00000099139
chr9	76307169	76307319	9:76307169-76307319	-
chr9	76321279	76321449	9:76321279-76321449	-
chr9	76365119	76365289	9:76365119-76365289	-
chr9	76369685	76369849	9:76369685-76369849	-
chr9	76372099	76372269	9:76372099-76372269	-
chr9	76372679	76372829	9:76372679-76372829	-
chr9	76373219	76373369	9:76373219-76373369	-
chr9	76373619	76373769	9:76373619-76373769	-
chr9	76375259	76375409	9:76375259-76375409	ENSG00000135002
chr9	76390759	76390909	9:76390759-76390909	ENSG00000234618,ENSG00000135002
chr9	76393719	76393909	9:76393719-76393909	ENSG00000135002
chr9	76394419	76394569	9:76394419-76394569	ENSG00000234618,ENSG00000135002
chr9	76395011	76395189	9:76395011-76395189	ENSG00000234618,ENSG00000135002
chr9	76403459	76403609	9:76403459-76403609	ENSG00000233814,ENSG00000234618,ENSG00000135002
chr9	76414799	76414949	9:76414799-76414949	ENSG00000233814,ENSG00000187210
chr9	76415259	76415409	9:76415259-76415409	ENSG00000233814
chr9	76415839	76415989	9:76415839-76415989	ENSG00000233814,ENSG00000187210
chr9	76419879	76420029	9:76419879-76420029	ENSG00000233814
chr9	76423339	76423489	9:76423339-76423489	ENSG00000233814
chr9	76433979	76434129	9:76433979-76434129	-
chr9	76441999	76442149	9:76441999-76442149	-
chr9	76446159	76446309	9:76446159-76446309	-
chr9	76447590	76447749	9:76447590-76447749	ENSG00000187210
chr9	76451359	76451529	9:76451359-76451529	ENSG00000187210
chr9	76452959	76453109	9:76452959-76453109	ENSG00000187210
chr9	76453919	76454069	9:76453919-76454069	ENSG00000187210
chr9	76456339	76456489	9:76456339-76456489	ENSG00000187210
chr9	76459039	76459209	9:76459039-76459209	ENSG00000187210
chr9	76459839	76459989	9:76459839-76459989	ENSG00000187210
chr9	76460459	76460609	9:76460459-76460609	ENSG00000187210
chr9	76464839	76464989	9:76464839-76464989	ENSG00000187210
chr9	76473099	76473249	9:76473099-76473249	-
chr9	76490679	76490829	9:76490679-76490829	-
chr9	76496139	76496289	9:76496139-76496289	-
chr9	76503259	76503409	9:76503259-76503409	-
chr9	76510179	76510329	9:76510179-76510329	-
chr9	76512939	76513089	9:76512939-76513089	-
chr9	76516497	76516647	9:76516497-76516647	-
chr9	76530679	76530829	9:76530679-76530829	ENSG00000219149
chr9	76530859	76531009	9:76530859-76531009	ENSG00000219149
chr9	76533739	76533889	9:76533739-76533889	ENSG00000219149
chr9	76534259	76534409	9:76534259-76534409	ENSG00000219149
chr9	76537199	76537349	9:76537199-76537349	ENSG00000219149
chr9	76558579	76558729	9:76558579-76558729	ENSG00000219149
chr9	76559419	76559569	9:76559419-76559569	ENSG00000219149
chr9	76560479	76560649	9:76560479-76560649	ENSG00000219149
chr9	76562639	76562789	9:76562639-76562789	ENSG00000219149
chr9	76564419	76564569	9:76564419-76564569	-
chr9	76571439	76571589	9:76571439-76571589	-
chr9	76574539	76574689	9:76574539-76574689	-
chr9	76576439	76576589	9:76576439-76576589	ENSG00000219149
chr9	76577359	76577509	9:76577359-76577509	-
chr9	76591419	76591569	9:76591419-76591569	-
chr9	76591651	76591801	9:76591651-76591801	-
chr9	76592199	76592349	9:76592199-76592349	-
chr9	76592499	76592649	9:76592499-76592649	-
chr9	76592759	76592909	9:76592759-76592909	-
chr9	76594059	76594209	9:76594059-76594209	-
chr9	76600115	76600265	9:76600115-76600265	-
chr9	76600379	76600529	9:76600379-76600529	-
chr9	76603499	76603649	9:76603499-76603649	ENSG00000106772,ENSG00000219149,ENSG00000234644,ENSG00000236376,ENSG00000235707
chr9	76610079	76610229	9:76610079-76610229	ENSG00000106772
chr9	76615319	76615469	9:76615319-76615469	ENSG00000106772
chr9	76618879	76619029	9:76618879-76619029	-
chr9	76619779	76619929	9:76619779-76619929	ENSG00000106772
chr9	76620699	76620849	9:76620699-76620849	-
chr9	76634437	76634589	9:76634437-76634589	-
chr9	76646199	76646349	9:76646199-76646349	-
chr9	76651499	76651649	9:76651499-76651649	-
chr9	76653019	76653169	9:76653019-76653169	-
chr9	76654188	76654349	9:76654188-76654349	-
chr9	76654739	76654909	9:76654739-76654909	ENSG00000106772
chr9	76655139	76655289	9:76655139-76655289	-
chr9	76655388	76655549	9:76655388-76655549	-
chr9	76656099	76656249	9:76656099-76656249	-
chr9	76658659	76658829	9:76658659-76658829	ENSG00000106772
chr9	76662539	76662689	9:76662539-76662689	-
chr9	76663103	76663253	9:76663103-76663253	-
chr9	76666123	76666289	9:76666123-76666289	-
chr9	76666539	76666693	9:76666539-76666693	-
chr9	76666953	76667103	9:76666953-76667103	-
chr9	76667271	76667421	9:76667271-76667421	-
chr9	76667599	76667769	9:76667599-76667769	-
chr9	76677719	76677869	9:76677719-76677869	-
chr9	76684327	76684477	9:76684327-76684477	-
chr9	76687619	76687769	9:76687619-76687769	-
chr9	76688059	76688229	9:76688059-76688229	ENSG00000225937,ENSG00000106772
chr9	76688639	76688789	9:76688639-76688789	-
chr9	76688939	76689089	9:76688939-76689089	-
chr9	76691859	76692009	9:76691859-76692009	-
chr9	76692099	76692249	9:76692099-76692249	-
chr9	76700139	76700289	9:76700139-76700289	ENSG00000225937
chr9	76701499	76701649	9:76701499-76701649	-
chr9	76701885	76702035	9:76701885-76702035	-
chr9	76703319	76703469	9:76703319-76703469	-
chr9	76704679	76704829	9:76704679-76704829	ENSG00000225937,ENSG00000106772
chr9	76717759	76717909	9:76717759-76717909	-
chr9	76730919	76731069	9:76730919-76731069	-
chr9	76732419	76732569	9:76732419-76732569	-
chr9	76749119	76749269	9:76749119-76749269	-
chr9	76756308	76756529	9:76756308-76756529	-
chr9	76761559	76761709	9:76761559-76761709	ENSG00000225937
chr9	76773139	76773289	9:76773139-76773289	ENSG00000277320,ENSG00000274326
chr9	76810479	76810649	9:76810479-76810649	ENSG00000236604,ENSG00000277320,ENSG00000225937
chr9	76817569	76817729	9:76817569-76817729	-
chr9	76818399	76818569	9:76818399-76818569	ENSG00000233526,ENSG00000232851,ENSG00000204612,ENSG00000229857,ENSG00000236604,ENSG00000286332,ENSG00000277320,ENSG00000274326,ENSG00000225937
chr9	76823079	76823229	9:76823079-76823229	-
chr9	76828579	76828729	9:76828579-76828729	-
chr9	76835639	76835789	9:76835639-76835789	ENSG00000233526,ENSG00000232851,ENSG00000236604,ENSG00000277320,ENSG00000274326
chr9	76835999	76836169	9:76835999-76836169	ENSG00000236604,ENSG00000277320
chr9	76866879	76867049	9:76866879-76867049	ENSG00000106772
chr9	76873199	76873349	9:76873199-76873349	-
chr9	76873499	76873689	9:76873499-76873689	-
chr9	76876219	76876369	9:76876219-76876369	-
chr9	76887587	76887737	9:76887587-76887737	-
chr9	76901219	76901369	9:76901219-76901369	-
chr9	76905199	76905349	9:76905199-76905349	-
chr9	76905759	76905909	9:76905759-76905909	-
chr9	76906239	76906409	9:76906239-76906409	ENSG00000286332,ENSG00000106772
chr9	76912699	76912849	9:76912699-76912849	ENSG00000286332,ENSG00000106772
chr9	76912999	76913149	9:76912999-76913149	ENSG00000286332
chr9	76917384	76917534	9:76917384-76917534	ENSG00000286332
chr9	76921299	76921449	9:76921299-76921449	ENSG00000286332
chr9	76926399	76926569	9:76926399-76926569	ENSG00000236604,ENSG00000230335,ENSG00000286332
chr9	76927639	76927789	9:76927639-76927789	ENSG00000230335,ENSG00000286332
chr9	76932910	76933069	9:76932910-76933069	ENSG00000236604,ENSG00000230335,ENSG00000286332
chr9	76944119	76944269	9:76944119-76944269	ENSG00000236604
chr9	76980539	76980689	9:76980539-76980689	ENSG00000236604
chr9	76980936	76981086	9:76980936-76981086	ENSG00000236604
chr9	76985719	76985869	9:76985719-76985869	ENSG00000229857,ENSG00000236604
chr9	76987695	76987869	9:76987695-76987869	ENSG00000229857,ENSG00000236604
chr9	76996839	76996989	9:76996839-76996989	ENSG00000232851,ENSG00000229857,ENSG00000236604
chr9	77011999	77012149	9:77011999-77012149	ENSG00000232851,ENSG00000204612
chr9	77063999	77064149	9:77063999-77064149	ENSG00000233526,ENSG00000232851
chr9	77092679	77092829	9:77092679-77092829	ENSG00000233526
chr9	77099473	77099623	9:77099473-77099623	-
chr9	77150859	77151029	9:77150859-77151029	-
chr9	77158879	77159049	9:77158879-77159049	-
chr9	77162099	77162249	9:77162099-77162249	-
chr9	77163999	77164149	9:77163999-77164149	ENSG00000197969,ENSG00000232998,ENSG00000232851
chr9	77166215	77166365	9:77166215-77166365	-
chr9	77167499	77167649	9:77167499-77167649	ENSG00000197969,ENSG00000232998
chr9	77177339	77177509	9:77177339-77177509	ENSG00000197969,ENSG00000232998
chr9	77178219	77178369	9:77178219-77178369	ENSG00000197969,ENSG00000232998
chr9	77179001	77179151	9:77179001-77179151	ENSG00000197969,ENSG00000232998
chr9	77210214	77210364	9:77210214-77210364	-
chr9	77216039	77216189	9:77216039-77216189	-
chr9	77218119	77218269	9:77218119-77218269	-
chr9	77218719	77218869	9:77218719-77218869	-
chr9	77224859	77225009	9:77224859-77225009	-
chr9	77244539	77244749	9:77244539-77244749	-
chr9	77255059	77255209	9:77255059-77255209	-
chr9	77290499	77290649	9:77290499-77290649	-
chr9	77291839	77292005	9:77291839-77292005	-
chr9	77304687	77304837	9:77304687-77304837	-
chr9	77305719	77305869	9:77305719-77305869	-
chr9	77316879	77317029	9:77316879-77317029	ENSG00000197969
chr9	77326996	77327146	9:77326996-77327146	-
chr9	77368539	77368689	9:77368539-77368689	-
chr9	77374394	77374544	9:77374394-77374544	-
chr9	77376119	77376269	9:77376119-77376269	-
chr9	77384519	77384669	9:77384519-77384669	ENSG00000197969
chr9	77386259	77386435	9:77386259-77386435	ENSG00000197969
chr9	77417659	77417829	9:77417659-77417829	-
chr9	77433799	77433969	9:77433799-77433969	ENSG00000156049
chr9	77435399	77435549	9:77435399-77435549	ENSG00000156049
chr9	77435799	77435969	9:77435799-77435969	ENSG00000156049
chr9	77438759	77438909	9:77438759-77438909	ENSG00000156049
chr9	77440119	77440269	9:77440119-77440269	-
chr9	77449339	77449489	9:77449339-77449489	-
chr9	77449839	77449989	9:77449839-77449989	ENSG00000231373
chr9	77455429	77455579	9:77455429-77455579	ENSG00000231373
chr9	77456939	77457089	9:77456939-77457089	ENSG00000231373
chr9	77458101	77458269	9:77458101-77458269	ENSG00000231373
chr9	77463219	77463369	9:77463219-77463369	ENSG00000231373
chr9	77466899	77467069	9:77466899-77467069	-
chr9	77468102	77468252	9:77468102-77468252	-
chr9	77469619	77469769	9:77469619-77469769	-
chr9	77469945	77470095	9:77469945-77470095	-
chr9	77476279	77476449	9:77476279-77476449	-
chr9	77488599	77488749	9:77488599-77488749	-
chr9	77495919	77496069	9:77495919-77496069	-
chr9	77498979	77499129	9:77498979-77499129	-
chr9	77502699	77502849	9:77502699-77502849	-
chr9	77507239	77507409	9:77507239-77507409	-
chr9	77510779	77510929	9:77510779-77510929	-
chr9	77513039	77513189	9:77513039-77513189	-
chr9	77514979	77515129	9:77514979-77515129	-
chr9	77515379	77515529	9:77515379-77515529	-
chr9	77521199	77521349	9:77521199-77521349	-
chr9	77534479	77534629	9:77534479-77534629	-
chr9	77544719	77544869	9:77544719-77544869	-
chr9	77554886	77555036	9:77554886-77555036	-
chr9	77556561	77556711	9:77556561-77556711	-
chr9	77563279	77563449	9:77563279-77563449	-
chr9	77569279	77569429	9:77569279-77569429	-
chr9	77575899	77576049	9:77575899-77576049	ENSG00000228248
chr9	77582691	77582841	9:77582691-77582841	ENSG00000228248
chr9	77583279	77583429	9:77583279-77583429	ENSG00000228248
chr9	77587159	77587309	9:77587159-77587309	ENSG00000228248
chr9	77587939	77588089	9:77587939-77588089	ENSG00000228248
chr9	77588399	77588549	9:77588399-77588549	ENSG00000201711,ENSG00000228248
chr9	77595079	77595229	9:77595079-77595229	-
chr9	77595639	77595789	9:77595639-77595789	ENSG00000201711
chr9	77597139	77597309	9:77597139-77597309	ENSG00000201711
chr9	77598639	77598789	9:77598639-77598789	ENSG00000201711,ENSG00000228248
chr9	77599099	77599249	9:77599099-77599249	-
chr9	77599519	77599669	9:77599519-77599669	-
chr9	77605959	77606109	9:77605959-77606109	-
chr9	77606579	77606729	9:77606579-77606729	-
chr9	77614819	77614969	9:77614819-77614969	-
chr9	77616319	77616469	9:77616319-77616469	-
chr9	77644459	77644609	9:77644459-77644609	ENSG00000201711
chr9	77645276	77645426	9:77645276-77645426	-
chr9	77646842	77646992	9:77646842-77646992	-
chr9	77647119	77647269	9:77647119-77647269	-
chr9	77647639	77647789	9:77647639-77647789	ENSG00000201711,ENSG00000156049
chr9	77648299	77648449	9:77648299-77648449	ENSG00000201711,ENSG00000156049
chr9	77648739	77648889	9:77648739-77648889	ENSG00000201711,ENSG00000156049
chr9	77649259	77649409	9:77649259-77649409	ENSG00000201711,ENSG00000156049
chr9	77649535	77649689	9:77649535-77649689	ENSG00000201711,ENSG00000156049
chr9	77663819	77663969	9:77663819-77663969	-
chr9	77674039	77674209	9:77674039-77674209	-
chr9	77679239	77679389	9:77679239-77679389	-
chr9	77679739	77679889	9:77679739-77679889	-
chr9	77680119	77680269	9:77680119-77680269	-
chr9	77680699	77680849	9:77680699-77680849	-
chr9	77707799	77707949	9:77707799-77707949	ENSG00000201711
chr9	77708539	77708689	9:77708539-77708689	-
chr9	77712897	77713049	9:77712897-77713049	-
chr9	77713594	77713744	9:77713594-77713744	-
chr9	77714199	77714349	9:77714199-77714349	-
chr9	77717724	77717874	9:77717724-77717874	-
chr9	77718019	77718169	9:77718019-77718169	-
chr9	77735559	77735729	9:77735559-77735729	-
chr9	77743462	77743669	9:77743462-77743669	-
chr9	77745126	77745276	9:77745126-77745276	-
chr9	77747239	77747389	9:77747239-77747389	-
chr9	77750499	77750649	9:77750499-77750649	-
chr9	77751559	77751709	9:77751559-77751709	-
chr9	77751858	77752158	9:77751858-77752158	-
chr9	77752699	77752849	9:77752699-77752849	-
chr9	77756779	77756929	9:77756779-77756929	-
chr9	77759505	77759655	9:77759505-77759655	-
chr9	77764999	77765169	9:77764999-77765169	-
chr9	77765622	77765772	9:77765622-77765772	-
chr9	77769428	77769578	9:77769428-77769578	-
chr9	77782879	77783029	9:77782879-77783029	-
chr9	77783679	77783829	9:77783679-77783829	-
chr9	77793999	77794149	9:77793999-77794149	-
chr9	77807419	77807569	9:77807419-77807569	ENSG00000222452
chr9	77807879	77808029	9:77807879-77808029	-
chr9	77816759	77816909	9:77816759-77816909	-
chr9	77819759	77819929	9:77819759-77819929	-
chr9	77820439	77820589	9:77820439-77820589	-
chr9	77822634	77822784	9:77822634-77822784	-
chr9	77826753	77826903	9:77826753-77826903	-
chr9	77830979	77831129	9:77830979-77831129	-
chr9	77839879	77840029	9:77839879-77840029	-
chr9	77841846	77841996	9:77841846-77841996	-
chr9	77842059	77842209	9:77842059-77842209	-
chr9	77847319	77847469	9:77847319-77847469	-
chr9	77849059	77849209	9:77849059-77849209	-
chr9	77856796	77856946	9:77856796-77856946	-
chr9	77864539	77864729	9:77864539-77864729	-
chr9	77876179	77876349	9:77876179-77876349	-
chr9	77878099	77878249	9:77878099-77878249	-
chr9	77879479	77879629	9:77879479-77879629	-
chr9	77884439	77884589	9:77884439-77884589	-
chr9	77885259	77885409	9:77885259-77885409	-
chr9	77897399	77897549	9:77897399-77897549	-
chr9	77900099	77900249	9:77900099-77900249	-
chr9	77907099	77907249	9:77907099-77907249	-
chr9	77910239	77910389	9:77910239-77910389	-
chr9	77913019	77913169	9:77913019-77913169	-
chr9	77914219	77914369	9:77914219-77914369	-
chr9	77922599	77922769	9:77922599-77922769	-
chr9	77926379	77926549	9:77926379-77926549	-
chr9	77927339	77927509	9:77927339-77927509	-
chr9	77939239	77939429	9:77939239-77939429	-
chr9	77943259	77943409	9:77943259-77943409	-
chr9	77944999	77945149	9:77944999-77945149	-
chr9	77945919	77946069	9:77945919-77946069	-
chr9	77947099	77947249	9:77947099-77947249	-
chr9	77952730	77952889	9:77952730-77952889	-
chr9	77953039	77953189	9:77953039-77953189	-
chr9	77954099	77954268	9:77954099-77954268	-
chr9	77961699	77961849	9:77961699-77961849	-
chr9	77977339	77977489	9:77977339-77977489	-
chr9	77980739	77980909	9:77980739-77980909	-
chr9	77981399	77981549	9:77981399-77981549	-
chr9	77998019	77998189	9:77998019-77998189	-
chr9	77999239	77999389	9:77999239-77999389	-
chr9	78002079	78002229	9:78002079-78002229	-
chr9	78002399	78002549	9:78002399-78002549	-
chr9	78004645	78004795	9:78004645-78004795	-
chr9	78004959	78005109	9:78004959-78005109	-
chr9	78006859	78007029	9:78006859-78007029	-
chr9	78010660	78010810	9:78010660-78010810	-
chr9	78011199	78011349	9:78011199-78011349	-
chr9	78014899	78015049	9:78014899-78015049	-
chr9	78021819	78021969	9:78021819-78021969	-
chr9	78023219	78023369	9:78023219-78023369	ENSG00000156052
chr9	78027059	78027209	9:78027059-78027209	ENSG00000156052
chr9	78029648	78029809	9:78029648-78029809	ENSG00000156052
chr9	78030179	78030329	9:78030179-78030329	ENSG00000156052
chr9	78030839	78030989	9:78030839-78030989	ENSG00000156052
chr9	78031179	78031329	9:78031179-78031329	ENSG00000156052
chr9	78031899	78032049	9:78031899-78032049	ENSG00000222452,ENSG00000156052
chr9	78032477	78032629	9:78032477-78032629	ENSG00000156052
chr9	78035479	78035649	9:78035479-78035649	ENSG00000222452,ENSG00000156052
chr9	78039013	78039163	9:78039013-78039163	-
chr9	78064179	78064369	9:78064179-78064369	-
chr9	78091879	78092029	9:78091879-78092029	-
chr9	78119179	78119329	9:78119179-78119329	-
chr9	78121619	78121789	9:78121619-78121789	ENSG00000233947,ENSG00000222452,ENSG00000233457
chr9	78122777	78122927	9:78122777-78122927	-
chr9	78130159	78130309	9:78130159-78130309	ENSG00000222452,ENSG00000233457
chr9	78158451	78158609	9:78158451-78158609	ENSG00000233947,ENSG00000222452,ENSG00000233457
chr9	78187899	78188069	9:78187899-78188069	ENSG00000228781,ENSG00000233947,ENSG00000222452
chr9	78189579	78189729	9:78189579-78189729	ENSG00000228781,ENSG00000233947,ENSG00000222452
chr9	78201239	78201389	9:78201239-78201389	-
chr9	78212939	78213089	9:78212939-78213089	ENSG00000234819
chr9	78213819	78213969	9:78213819-78213969	ENSG00000234819
chr9	78214619	78214769	9:78214619-78214769	ENSG00000234819
chr9	78215779	78215929	9:78215779-78215929	ENSG00000234819
chr9	78221559	78221709	9:78221559-78221709	ENSG00000234819
chr9	78234939	78235089	9:78234939-78235089	ENSG00000148019
chr9	78235419	78235569	9:78235419-78235569	ENSG00000148019
chr9	78235999	78236149	9:78235999-78236149	ENSG00000148019
chr9	78261539	78261689	9:78261539-78261689	ENSG00000148019
chr9	78273877	78274027	9:78273877-78274027	-
chr9	78278479	78278649	9:78278479-78278649	-
chr9	78281419	78281589	9:78281419-78281589	ENSG00000135069,ENSG00000148019,ENSG00000233947,ENSG00000222452
chr9	78282679	78282829	9:78282679-78282829	-
chr9	78291639	78291789	9:78291639-78291789	ENSG00000135069
chr9	78291899	78292049	9:78291899-78292049	ENSG00000135069
chr9	78295859	78296009	9:78295859-78296009	ENSG00000135069
chr9	78296219	78296369	9:78296219-78296369	ENSG00000135069
chr9	78296939	78297089	9:78296939-78297089	ENSG00000135069,ENSG00000148019
chr9	78297599	78297749	9:78297599-78297749	ENSG00000135069
chr9	78298379	78298529	9:78298379-78298529	ENSG00000135069
chr9	78315179	78315329	9:78315179-78315329	-
chr9	78319299	78319449	9:78319299-78319449	-
chr9	78321239	78321389	9:78321239-78321389	-
chr9	78325399	78325569	9:78325399-78325569	-
chr9	78363359	78363509	9:78363359-78363509	-
chr9	78366239	78366389	9:78366239-78366389	-
chr9	78369719	78369869	9:78369719-78369869	-
chr9	78383179	78383329	9:78383179-78383329	-
chr9	78386859	78387043	9:78386859-78387043	-
chr9	78436625	78436775	9:78436625-78436775	-
chr9	78439559	78439729	9:78439559-78439729	ENSG00000270627
chr9	78439841	78439991	9:78439841-78439991	-
chr9	78533672	78533822	9:78533672-78533822	-
chr9	78539999	78540149	9:78539999-78540149	-
chr9	78558543	78558693	9:78558543-78558693	ENSG00000270627
chr9	78559459	78559609	9:78559459-78559609	ENSG00000270627
chr9	78559673	78559823	9:78559673-78559823	ENSG00000270627
chr9	78567019	78567169	9:78567019-78567169	ENSG00000270627
chr9	78602059	78602209	9:78602059-78602209	ENSG00000270627
chr9	78605029	78605179	9:78605029-78605179	ENSG00000270627
chr9	78605633	78605789	9:78605633-78605789	ENSG00000270627
chr9	78606139	78606289	9:78606139-78606289	ENSG00000270627
chr9	78615039	78615189	9:78615039-78615189	ENSG00000270627
chr9	78620899	78621049	9:78620899-78621049	-
chr9	78666918	78667068	9:78666918-78667068	-
chr9	78675816	78676207	9:78675816-78676207	-
chr9	78682337	78682487	9:78682337-78682487	-
chr9	78707782	78707949	9:78707782-78707949	-
chr9	78714139	78714289	9:78714139-78714289	-
chr9	78714739	78714889	9:78714739-78714889	-
chr9	78745499	78745649	9:78745499-78745649	ENSG00000237257
chr9	78746259	78746409	9:78746259-78746409	ENSG00000237257
chr9	78786900	78787050	9:78786900-78787050	-
chr9	78791859	78792049	9:78791859-78792049	-
chr9	78811689	78811839	9:78811689-78811839	-
chr9	78821210	78821389	9:78821210-78821389	-
chr9	78821619	78821769	9:78821619-78821769	-
chr9	78860899	78861069	9:78860899-78861069	-
chr9	78866779	78866929	9:78866779-78866929	ENSG00000226234
chr9	78869491	78869641	9:78869491-78869641	-
chr9	78871659	78871829	9:78871659-78871829	-
chr9	78872159	78872309	9:78872159-78872309	-
chr9	78895879	78896029	9:78895879-78896029	-
chr9	78896219	78896369	9:78896219-78896369	-
chr9	78898335	78898485	9:78898335-78898485	-
chr9	78900099	78900249	9:78900099-78900249	-
chr9	78903693	78903843	9:78903693-78903843	-
chr9	78928739	78928889	9:78928739-78928889	-
chr9	78933019	78933189	9:78933019-78933189	-
chr9	78940559	78940709	9:78940559-78940709	-
chr9	78954439	78954589	9:78954439-78954589	-
chr9	78974087	78974237	9:78974087-78974237	-
chr9	78982964	78983114	9:78982964-78983114	-
chr9	79012659	79012809	9:79012659-79012809	ENSG00000226234
chr9	79013969	79014119	9:79013969-79014119	ENSG00000226234
chr9	79015079	79015229	9:79015079-79015229	ENSG00000226234
chr9	79023179	79023329	9:79023179-79023329	ENSG00000226234
chr9	79120948	79121098	9:79120948-79121098	-
chr9	79130000	79130150	9:79130000-79130150	ENSG00000260995
chr9	79134800	79134950	9:79134800-79134950	-
chr9	79144798	79144948	9:79144798-79144948	ENSG00000260995
chr9	79154920	79155113	9:79154920-79155113	ENSG00000260995
chr9	79165140	79165290	9:79165140-79165290	-
chr9	79166080	79166250	9:79166080-79166250	ENSG00000260995
chr9	79166430	79166580	9:79166430-79166580	-
chr9	79184933	79185083	9:79184933-79185083	-
chr9	79186040	79186230	9:79186040-79186230	ENSG00000186940,ENSG00000260995
chr9	79189580	79189730	9:79189580-79189730	ENSG00000186940,ENSG00000260995
chr9	79193100	79193350	9:79193100-79193350	ENSG00000260995
chr9	79196020	79196170	9:79196020-79196170	ENSG00000260995
chr9	79196740	79196890	9:79196740-79196890	ENSG00000260995
chr9	79215948	79216098	9:79215948-79216098	-
chr9	79220379	79220529	9:79220379-79220529	-
chr9	79220765	79220915	9:79220765-79220915	-
chr9	79221200	79221350	9:79221200-79221350	ENSG00000186940
chr9	79222600	79222750	9:79222600-79222750	-
chr9	79224840	79224990	9:79224840-79224990	ENSG00000186940
chr9	79233680	79233830	9:79233680-79233830	-
chr9	79237999	79238149	9:79237999-79238149	-
chr9	79255020	79255170	9:79255020-79255170	-
chr9	79256920	79257096	9:79256920-79257096	-
chr9	79257343	79257493	9:79257343-79257493	-
chr9	79302120	79302270	9:79302120-79302270	-
chr9	79302708	79302858	9:79302708-79302858	-
chr9	79346720	79346870	9:79346720-79346870	ENSG00000186940
chr9	79354220	79354370	9:79354220-79354370	ENSG00000186940
chr9	79360780	79360941	9:79360780-79360941	ENSG00000186940
chr9	79433860	79434010	9:79433860-79434010	ENSG00000186940
chr9	79471720	79471870	9:79471720-79471870	ENSG00000186940
chr9	79478600	79478750	9:79478600-79478750	-
chr9	79485340	79485490	9:79485340-79485490	-
chr9	79489360	79489510	9:79489360-79489510	ENSG00000186940
chr9	79524392	79524542	9:79524392-79524542	-
chr9	79570480	79570630	9:79570480-79570630	-
chr9	79571060	79571210	9:79571060-79571210	ENSG00000106829,ENSG00000233086
chr9	79571600	79571750	9:79571600-79571750	ENSG00000260564,ENSG00000232494,ENSG00000270691,ENSG00000106829,ENSG00000233086,ENSG00000186940
chr9	79572540	79572690	9:79572540-79572690	ENSG00000106829,ENSG00000233086
chr9	79573080	79573230	9:79573080-79573230	-
chr9	79573600	79573750	9:79573600-79573750	-
chr9	79574840	79574990	9:79574840-79574990	-
chr9	79578140	79578290	9:79578140-79578290	-
chr9	79579020	79579170	9:79579020-79579170	-
chr9	79581520	79581670	9:79581520-79581670	ENSG00000106829
chr9	79581900	79582050	9:79581900-79582050	ENSG00000106829
chr9	79611400	79611550	9:79611400-79611550	-
chr9	79617520	79617670	9:79617520-79617670	-
chr9	79622040	79622190	9:79622040-79622190	-
chr9	79623920	79624070	9:79623920-79624070	-
chr9	79624300	79624450	9:79624300-79624450	-
chr9	79628700	79628850	9:79628700-79628850	-
chr9	79642764	79642914	9:79642764-79642914	-
chr9	79661420	79661570	9:79661420-79661570	-
chr9	79662500	79662650	9:79662500-79662650	-
chr9	79682360	79682510	9:79682360-79682510	-
chr9	79686540	79686690	9:79686540-79686690	-
chr9	79694800	79694970	9:79694800-79694970	-
chr9	79730080	79730230	9:79730080-79730230	-
chr9	79731658	79731870	9:79731658-79731870	-
chr9	79741520	79741670	9:79741520-79741670	-
chr9	79742305	79742455	9:79742305-79742455	-
chr9	79742458	79742758	9:79742458-79742758	-
chr9	79756520	79756670	9:79756520-79756670	-
chr9	79758240	79758390	9:79758240-79758390	-
chr9	79759600	79759750	9:79759600-79759750	-
chr9	79764020	79764170	9:79764020-79764170	-
chr9	79764500	79764650	9:79764500-79764650	ENSG00000260564,ENSG00000232494,ENSG00000270691
chr9	79768280	79768430	9:79768280-79768430	-
chr9	79768741	79768891	9:79768741-79768891	-
chr9	79799057	79799207	9:79799057-79799207	-
chr9	79800080	79800230	9:79800080-79800230	ENSG00000260564,ENSG00000232494,ENSG00000270691,ENSG00000186940
chr9	79800720	79800870	9:79800720-79800870	-
chr9	79810060	79810210	9:79810060-79810210	ENSG00000260564,ENSG00000232494,ENSG00000270691,ENSG00000230846
chr9	79812600	79812750	9:79812600-79812750	-
chr9	79857300	79857450	9:79857300-79857450	ENSG00000238002,ENSG00000270691
chr9	79858560	79858710	9:79858560-79858710	ENSG00000260564,ENSG00000232494,ENSG00000238002,ENSG00000270691
chr9	79867577	79867727	9:79867577-79867727	ENSG00000260564,ENSG00000232494,ENSG00000238002
chr9	79912772	79912970	9:79912772-79912970	ENSG00000279715,ENSG00000260564,ENSG00000232494
chr9	79945501	79945651	9:79945501-79945651	-
chr9	79946800	79946950	9:79946800-79946950	-
chr9	79952520	79952670	9:79952520-79952670	ENSG00000280366
chr9	79955360	79955510	9:79955360-79955510	-
chr9	79962985	79963135	9:79962985-79963135	-
chr9	79973760	79973910	9:79973760-79973910	ENSG00000280366
chr9	80028641	80028791	9:80028641-80028791	ENSG00000230945
chr9	80061280	80061430	9:80061280-80061430	-
chr9	80062040	80062270	9:80062040-80062270	ENSG00000230945
chr9	80074435	80074585	9:80074435-80074585	-
chr9	80125852	80126002	9:80125852-80126002	-
chr9	80146580	80146730	9:80146580-80146730	-
chr9	80157680	80157871	9:80157680-80157871	-
chr9	80175400	80175570	9:80175400-80175570	-
chr9	80179680	80179830	9:80179680-80179830	-
chr9	80251919	80252069	9:80251919-80252069	-
chr9	80285440	80285590	9:80285440-80285590	-
chr9	80292560	80292710	9:80292560-80292710	-
chr9	80320680	80320830	9:80320680-80320830	-
chr9	80358602	80358752	9:80358602-80358752	ENSG00000236521
chr9	80410200	80410350	9:80410200-80410350	-
chr9	80467751	80467930	9:80467751-80467930	-
chr9	80492355	80492505	9:80492355-80492505	-
chr9	80503810	80503960	9:80503810-80503960	-
chr9	80504115	80504265	9:80504115-80504265	-
chr9	80553060	80553210	9:80553060-80553210	ENSG00000225901,ENSG00000232981
chr9	80556060	80556210	9:80556060-80556210	ENSG00000225901,ENSG00000232981
chr9	80556820	80556970	9:80556820-80556970	ENSG00000225901,ENSG00000232981
chr9	80557320	80557470	9:80557320-80557470	ENSG00000225901,ENSG00000232981
chr9	80605240	80605390	9:80605240-80605390	ENSG00000225901
chr9	80608521	80608671	9:80608521-80608671	-
chr9	80616120	80616270	9:80616120-80616270	-
chr9	80648480	80648650	9:80648480-80648650	-
chr9	80649120	80649290	9:80649120-80649290	ENSG00000234637,ENSG00000225901,ENSG00000230846
chr9	80649620	80649770	9:80649620-80649770	-
chr9	80651020	80651170	9:80651020-80651170	-
chr9	80651280	80651450	9:80651280-80651450	-
chr9	80664935	80665085	9:80664935-80665085	-
chr9	80690460	80690610	9:80690460-80690610	-
chr9	80691320	80691470	9:80691320-80691470	-
chr9	80699640	80699890	9:80699640-80699890	-
chr9	80701200	80701350	9:80701200-80701350	-
chr9	80707262	80707412	9:80707262-80707412	-
chr9	80775580	80775730	9:80775580-80775730	ENSG00000234637
chr9	80797852	80798130	9:80797852-80798130	-
chr9	80798460	80798610	9:80798460-80798610	ENSG00000234637
chr9	80840056	80840206	9:80840056-80840206	-
chr9	80842560	80842710	9:80842560-80842710	-
chr9	80867781	80867931	9:80867781-80867931	ENSG00000226798
chr9	80874443	80874593	9:80874443-80874593	ENSG00000226798
chr9	80886000	80886150	9:80886000-80886150	ENSG00000226798
chr9	80928820	80928970	9:80928820-80928970	-
chr9	80951800	80951950	9:80951800-80951950	-
chr9	80968603	80968903	9:80968603-80968903	-
chr9	80995020	80995190	9:80995020-80995190	-
chr9	80995860	80996010	9:80995860-80996010	-
chr9	81022320	81022470	9:81022320-81022470	-
chr9	81028620	81028770	9:81028620-81028770	-
chr9	81032040	81032190	9:81032040-81032190	-
chr9	81032340	81032490	9:81032340-81032490	-
chr9	81033040	81033190	9:81033040-81033190	-
chr9	81035300	81035470	9:81035300-81035470	-
chr9	81082332	81082482	9:81082332-81082482	-
chr9	81083240	81083390	9:81083240-81083390	-
chr9	81083930	81084110	9:81083930-81084110	-
chr9	81125800	81125950	9:81125800-81125950	-
chr9	81182530	81182680	9:81182530-81182680	-
chr9	81183839	81183990	9:81183839-81183990	-
chr9	81264680	81264830	9:81264680-81264830	-
chr9	81266182	81266332	9:81266182-81266332	-
chr9	81266771	81266921	9:81266771-81266921	-
chr9	81312460	81312610	9:81312460-81312610	-
chr9	81317960	81318110	9:81317960-81318110	-
chr9	81318680	81318830	9:81318680-81318830	-
chr9	81328663	81328813	9:81328663-81328813	-
chr9	81373020	81373170	9:81373020-81373170	-
chr9	81375000	81375150	9:81375000-81375150	-
chr9	81375560	81375710	9:81375560-81375710	-
chr9	81388680	81388830	9:81388680-81388830	-
chr9	81389680	81389850	9:81389680-81389850	ENSG00000228375,ENSG00000189357,ENSG00000186788,ENSG00000214929,ENSG00000228123,ENSG00000286612
chr9	81390560	81390730	9:81390560-81390730	ENSG00000228375
chr9	81394480	81394630	9:81394480-81394630	-
chr9	81394880	81395030	9:81394880-81395030	-
chr9	81395340	81395490	9:81395340-81395490	-
chr9	81397640	81397790	9:81397640-81397790	ENSG00000228375
chr9	81410300	81410450	9:81410300-81410450	ENSG00000228375
chr9	81431820	81432012	9:81431820-81432012	-
chr9	81456500	81456650	9:81456500-81456650	-
chr9	81461300	81461480	9:81461300-81461480	-
chr9	81465620	81465770	9:81465620-81465770	-
chr9	81490900	81491050	9:81490900-81491050	ENSG00000237072
chr9	81491100	81491250	9:81491100-81491250	ENSG00000237072
chr9	81492691	81492841	9:81492691-81492841	ENSG00000237072
chr9	81493220	81493370	9:81493220-81493370	ENSG00000237072,ENSG00000230846
chr9	81499100	81499250	9:81499100-81499250	ENSG00000237072
chr9	81523060	81523210	9:81523060-81523210	-
chr9	81526700	81526850	9:81526700-81526850	-
chr9	81529920	81530090	9:81529920-81530090	-
chr9	81535660	81535830	9:81535660-81535830	-
chr9	81557500	81557670	9:81557500-81557670	-
chr9	81558240	81558390	9:81558240-81558390	ENSG00000189357,ENSG00000186788
chr9	81559840	81559990	9:81559840-81559990	ENSG00000189357,ENSG00000186788
chr9	81562800	81562950	9:81562800-81562950	-
chr9	81564840	81564990	9:81564840-81564990	-
chr9	81574540	81574690	9:81574540-81574690	-
chr9	81576100	81576250	9:81576100-81576250	-
chr9	81578763	81578913	9:81578763-81578913	-
chr9	81588260	81588410	9:81588260-81588410	-
chr9	81595360	81595510	9:81595360-81595510	-
chr9	81597260	81597410	9:81597260-81597410	-
chr9	81601779	81601929	9:81601779-81601929	-
chr9	81607760	81607910	9:81607760-81607910	-
chr9	81610020	81610170	9:81610020-81610170	-
chr9	81613180	81613350	9:81613180-81613350	ENSG00000196781,ENSG00000189357,ENSG00000186788
chr9	81613620	81613770	9:81613620-81613770	ENSG00000196781
chr9	81619720	81619870	9:81619720-81619870	-
chr9	81632740	81632890	9:81632740-81632890	-
chr9	81633206	81633506	9:81633206-81633506	-
chr9	81635260	81635410	9:81635260-81635410	-
chr9	81661420	81661570	9:81661420-81661570	-
chr9	81665500	81665650	9:81665500-81665650	-
chr9	81671880	81672050	9:81671880-81672050	ENSG00000207206,ENSG00000233926,ENSG00000196781,ENSG00000189357,ENSG00000267559,ENSG00000186788,ENSG00000214929,ENSG00000231649,ENSG00000228123,ENSG00000286612,ENSG00000233309
chr9	81676506	81676656	9:81676506-81676656	-
chr9	81682900	81683074	9:81682900-81683074	ENSG00000233926,ENSG00000196781
chr9	81686320	81686470	9:81686320-81686470	ENSG00000233926,ENSG00000196781
chr9	81687120	81687270	9:81687120-81687270	ENSG00000233926,ENSG00000196781
chr9	81687780	81687930	9:81687780-81687930	-
chr9	81688500	81688650	9:81688500-81688650	-
chr9	81688880	81689030	9:81688880-81689030	ENSG00000233926
chr9	81689780	81689930	9:81689780-81689930	ENSG00000207206,ENSG00000233926,ENSG00000196781,ENSG00000189357,ENSG00000267559,ENSG00000186788,ENSG00000214929,ENSG00000231649,ENSG00000228123,ENSG00000278988,ENSG00000286612
chr9	81690260	81690410	9:81690260-81690410	-
chr9	81724560	81724710	9:81724560-81724710	ENSG00000207206
chr9	81737940	81738090	9:81737940-81738090	ENSG00000207206
chr9	81738200	81738370	9:81738200-81738370	ENSG00000207206
chr9	81759800	81759950	9:81759800-81759950	ENSG00000207206,ENSG00000233926
chr9	81766880	81767030	9:81766880-81767030	-
chr9	81771720	81771870	9:81771720-81771870	-
chr9	81772240	81772390	9:81772240-81772390	-
chr9	81787380	81787530	9:81787380-81787530	-
chr9	81788000	81788150	9:81788000-81788150	ENSG00000207206,ENSG00000230846,ENSG00000189357,ENSG00000267559,ENSG00000186788,ENSG00000237770,ENSG00000214929,ENSG00000231649,ENSG00000230360,ENSG00000228123,ENSG00000286612,ENSG00000233309
chr9	81789900	81790050	9:81789900-81790050	-
chr9	81820300	81820450	9:81820300-81820450	-
chr9	81825984	81826134	9:81825984-81826134	-
chr9	81826680	81826830	9:81826680-81826830	ENSG00000200969,ENSG00000252167,ENSG00000207206,ENSG00000230846,ENSG00000189357,ENSG00000267559,ENSG00000186788,ENSG00000237770,ENSG00000214929,ENSG00000231649,ENSG00000230360,ENSG00000228123,ENSG00000278988,ENSG00000286612,ENSG00000233309
chr9	81829700	81829850	9:81829700-81829850	-
chr9	81833632	81833782	9:81833632-81833782	-
chr9	81842780	81842970	9:81842780-81842970	ENSG00000200969,ENSG00000252167,ENSG00000207206,ENSG00000230846,ENSG00000189357,ENSG00000267559,ENSG00000186788,ENSG00000237770,ENSG00000214929,ENSG00000231649,ENSG00000228123,ENSG00000233309
chr9	81848560	81848710	9:81848560-81848710	-
chr9	81855725	81855875	9:81855725-81855875	-
chr9	81861800	81861950	9:81861800-81861950	-
chr9	81868220	81868370	9:81868220-81868370	-
chr9	81871840	81871991	9:81871840-81871991	-
chr9	81874380	81874530	9:81874380-81874530	-
chr9	81875080	81875230	9:81875080-81875230	ENSG00000240632,ENSG00000200969,ENSG00000252167,ENSG00000267559,ENSG00000214929,ENSG00000231649
chr9	81879580	81879730	9:81879580-81879730	ENSG00000200969,ENSG00000252167
chr9	81890220	81890370	9:81890220-81890370	ENSG00000200969,ENSG00000252167,ENSG00000230846
chr9	81899040	81899190	9:81899040-81899190	ENSG00000200969,ENSG00000252167
chr9	81902300	81902470	9:81902300-81902470	ENSG00000240632
chr9	81902700	81902850	9:81902700-81902850	ENSG00000240632
chr9	81906740	81906910	9:81906740-81906910	ENSG00000240632
chr9	81916300	81916450	9:81916300-81916450	ENSG00000240632,ENSG00000230846
chr9	81964340	81964490	9:81964340-81964490	ENSG00000267559,ENSG00000237770
chr9	82021280	82021430	9:82021280-82021430	ENSG00000230846,ENSG00000267559,ENSG00000214929,ENSG00000231649
chr9	82031700	82031850	9:82031700-82031850	ENSG00000267559,ENSG00000237770,ENSG00000214929,ENSG00000231649,ENSG00000230360
chr9	82037242	82037392	9:82037242-82037392	-
chr9	82050063	82050213	9:82050063-82050213	ENSG00000231649
chr9	82091174	82091324	9:82091174-82091324	ENSG00000230360
chr9	82101612	82101762	9:82101612-82101762	ENSG00000230360
chr9	82116632	82116782	9:82116632-82116782	-
chr9	82117180	82117330	9:82117180-82117330	-
chr9	82124180	82124350	9:82124180-82124350	ENSG00000235377
chr9	82126360	82126510	9:82126360-82126510	ENSG00000235377
chr9	82129731	82129881	9:82129731-82129881	ENSG00000235377
chr9	82129900	82130050	9:82129900-82130050	ENSG00000235377
chr9	82134060	82134210	9:82134060-82134210	ENSG00000235377
chr9	82148980	82149130	9:82148980-82149130	ENSG00000231649,ENSG00000230360,ENSG00000235377
chr9	82155260	82155410	9:82155260-82155410	ENSG00000230846
chr9	82192348	82192498	9:82192348-82192498	-
chr9	82202940	82203090	9:82202940-82203090	-
chr9	82208900	82209050	9:82208900-82209050	-
chr9	82223576	82223750	9:82223576-82223750	-
chr9	82247440	82247590	9:82247440-82247590	-
chr9	82252240	82252390	9:82252240-82252390	-
chr9	82255080	82255230	9:82255080-82255230	-
chr9	82271280	82271490	9:82271280-82271490	ENSG00000228430
chr9	82273235	82273385	9:82273235-82273385	ENSG00000228430
chr9	82320655	82320830	9:82320655-82320830	-
chr9	82332200	82332370	9:82332200-82332370	ENSG00000228123
chr9	82334400	82334550	9:82334400-82334550	ENSG00000228123
chr9	82354360	82354511	9:82354360-82354511	-
chr9	82357000	82357150	9:82357000-82357150	-
chr9	82405100	82405250	9:82405100-82405250	ENSG00000225085,ENSG00000228123
chr9	82421466	82421766	9:82421466-82421766	ENSG00000228430,ENSG00000228046,ENSG00000228123
chr9	82456822	82456972	9:82456822-82456972	ENSG00000232749
chr9	82467000	82467150	9:82467000-82467150	ENSG00000228123,ENSG00000232749
chr9	82488360	82488660	9:82488360-82488660	ENSG00000228430
chr9	82488860	82489010	9:82488860-82489010	ENSG00000228430,ENSG00000228046,ENSG00000228123,ENSG00000232749,ENSG00000278988
chr9	82489640	82489790	9:82489640-82489790	ENSG00000228430,ENSG00000228123,ENSG00000232749
chr9	82490260	82490410	9:82490260-82490410	ENSG00000228430
chr9	82496560	82496710	9:82496560-82496710	ENSG00000228430
chr9	82513260	82513410	9:82513260-82513410	-
chr9	82513600	82513750	9:82513600-82513750	-
chr9	82531906	82532056	9:82531906-82532056	ENSG00000278988
chr9	82532620	82532770	9:82532620-82532770	ENSG00000278988
chr9	82555255	82555405	9:82555255-82555405	ENSG00000278988
chr9	82555560	82555710	9:82555560-82555710	ENSG00000278988
chr9	82570344	82570494	9:82570344-82570494	-
chr9	82601360	82601510	9:82601360-82601510	-
chr9	82605080	82605230	9:82605080-82605230	ENSG00000286612
chr9	82605420	82605570	9:82605420-82605570	-
chr9	82606840	82607010	9:82606840-82607010	ENSG00000278988,ENSG00000286612,ENSG00000233309
chr9	82676271	82676421	9:82676271-82676421	ENSG00000286612
chr9	82807922	82808072	9:82807922-82808072	-
chr9	82811048	82811198	9:82811048-82811198	-
chr9	82832456	82832606	9:82832456-82832606	-
chr9	82882880	82883030	9:82882880-82883030	-
chr9	82935040	82935210	9:82935040-82935210	ENSG00000233309
chr9	82935720	82935870	9:82935720-82935870	-
chr9	82936520	82936670	9:82936520-82936670	-
chr9	82961620	82961770	9:82961620-82961770	ENSG00000286612,ENSG00000233309
chr9	83012669	83012819	9:83012669-83012819	-
chr9	83027297	83027447	9:83027297-83027447	-
chr9	83027640	83027794	9:83027640-83027794	-
chr9	83048260	83048490	9:83048260-83048490	ENSG00000165105,ENSG00000286451
chr9	83062742	83062892	9:83062742-83062892	ENSG00000165105,ENSG00000286451
chr9	83154440	83154590	9:83154440-83154590	-
chr9	83154960	83155110	9:83154960-83155110	-
chr9	83188418	83188568	9:83188418-83188568	-
chr9	83199360	83199510	9:83199360-83199510	ENSG00000251776,ENSG00000273806
chr9	83204180	83204330	9:83204180-83204330	ENSG00000251776,ENSG00000273806
chr9	83208260	83208410	9:83208260-83208410	ENSG00000251776,ENSG00000273806
chr9	83208580	83208730	9:83208580-83208730	ENSG00000251776,ENSG00000273806
chr9	83219220	83219370	9:83219220-83219370	ENSG00000229109
chr9	83219760	83219930	9:83219760-83219930	ENSG00000229109
chr9	83220860	83221010	9:83220860-83221010	ENSG00000229109
chr9	83234640	83234790	9:83234640-83234790	-
chr9	83239340	83239490	9:83239340-83239490	-
chr9	83239900	83240050	9:83239900-83240050	-
chr9	83241040	83241190	9:83241040-83241190	-
chr9	83266476	83266626	9:83266476-83266626	ENSG00000237529
chr9	83266920	83267110	9:83266920-83267110	ENSG00000237529
chr9	83267131	83267281	9:83267131-83267281	-
chr9	83271860	83272010	9:83271860-83272010	ENSG00000172159,ENSG00000237529,ENSG00000251752
chr9	83281660	83281870	9:83281660-83281870	ENSG00000172159,ENSG00000237529,ENSG00000251752
chr9	83281980	83282150	9:83281980-83282150	ENSG00000237529,ENSG00000251752
chr9	83287143	83287293	9:83287143-83287293	-
chr9	83299620	83299790	9:83299620-83299790	-
chr9	83304840	83305010	9:83304840-83305010	ENSG00000189357,ENSG00000186788,ENSG00000233309,ENSG00000165105,ENSG00000286451,ENSG00000172159,ENSG00000237529,ENSG00000251752,ENSG00000231616
chr9	83307160	83307310	9:83307160-83307310	ENSG00000172159
chr9	83327421	83327571	9:83327421-83327571	-
chr9	83334380	83334530	9:83334380-83334530	ENSG00000172159,ENSG00000199483
chr9	83355080	83355230	9:83355080-83355230	-
chr9	83355760	83355910	9:83355760-83355910	-
chr9	83367020	83367170	9:83367020-83367170	-
chr9	83385408	83385558	9:83385408-83385558	-
chr9	83404000	83404190	9:83404000-83404190	-
chr9	83405923	83406110	9:83405923-83406110	-
chr9	83422660	83422810	9:83422660-83422810	-
chr9	83424440	83424590	9:83424440-83424590	-
chr9	83432280	83432450	9:83432280-83432450	-
chr9	83441506	83441656	9:83441506-83441656	-
chr9	83444260	83444450	9:83444260-83444450	ENSG00000230846
chr9	83449282	83449432	9:83449282-83449432	-
chr9	83467000	83467150	9:83467000-83467150	ENSG00000172159
chr9	83471300	83471450	9:83471300-83471450	-
chr9	83472320	83472470	9:83472320-83472470	ENSG00000172159
chr9	83472880	83473030	9:83472880-83473030	ENSG00000172159
chr9	83473313	83473463	9:83473313-83473463	-
chr9	83473620	83473838	9:83473620-83473838	-
chr9	83508220	83508370	9:83508220-83508370	-
chr9	83509540	83509710	9:83509540-83509710	-
chr9	83511160	83511330	9:83511160-83511330	-
chr9	83521143	83521293	9:83521143-83521293	-
chr9	83537143	83537293	9:83537143-83537293	-
chr9	83537400	83537550	9:83537400-83537550	ENSG00000172159
chr9	83538380	83538530	9:83538380-83538530	ENSG00000172159
chr9	83538680	83538830	9:83538680-83538830	ENSG00000172159
chr9	83544440	83544590	9:83544440-83544590	ENSG00000172159
chr9	83570460	83570629	9:83570460-83570629	-
chr9	83572660	83572830	9:83572660-83572830	-
chr9	83582180	83582350	9:83582180-83582350	ENSG00000199483
chr9	83583280	83583430	9:83583280-83583430	ENSG00000199483
chr9	83597040	83597190	9:83597040-83597190	ENSG00000199483
chr9	83598640	83598794	9:83598640-83598794	ENSG00000199483
chr9	83620860	83621030	9:83620860-83621030	ENSG00000148057
chr9	83622900	83623050	9:83622900-83623050	ENSG00000148057
chr9	83623540	83623690	9:83623540-83623690	ENSG00000148057
chr9	83631085	83631235	9:83631085-83631235	-
chr9	83649220	83649410	9:83649220-83649410	ENSG00000148057
chr9	83649720	83649870	9:83649720-83649870	-
chr9	83655600	83655750	9:83655600-83655750	-
chr9	83685243	83685393	9:83685243-83685393	-
chr9	83689736	83689886	9:83689736-83689886	-
chr9	83701880	83702030	9:83701880-83702030	ENSG00000135018,ENSG00000254473
chr9	83705200	83705350	9:83705200-83705350	-
chr9	83707160	83707310	9:83707160-83707310	ENSG00000135018,ENSG00000254473
chr9	83707920	83708070	9:83707920-83708070	ENSG00000135018,ENSG00000254473,ENSG00000165113,ENSG00000226877
chr9	83708200	83708350	9:83708200-83708350	ENSG00000148057,ENSG00000135018,ENSG00000254473,ENSG00000165113,ENSG00000226877,ENSG00000231616
chr9	83708540	83708710	9:83708540-83708710	ENSG00000135018,ENSG00000254473
chr9	83708920	83709070	9:83708920-83709070	ENSG00000135018,ENSG00000254473
chr9	83714451	83714601	9:83714451-83714601	-
chr9	83800141	83800291	9:83800141-83800291	-
chr9	83800300	83800450	9:83800300-83800450	-
chr9	83817080	83817230	9:83817080-83817230	ENSG00000165113,ENSG00000226877
chr9	83817400	83817613	9:83817400-83817613	ENSG00000165113,ENSG00000226877
chr9	83817780	83817930	9:83817780-83817930	ENSG00000165113,ENSG00000226877
chr9	83825120	83825270	9:83825120-83825270	ENSG00000165113,ENSG00000226877,ENSG00000231616
chr9	83885660	83885810	9:83885660-83885810	ENSG00000231616,ENSG00000165115
chr9	83906240	83906390	9:83906240-83906390	-
chr9	83912129	83912279	9:83912129-83912279	-
chr9	83912282	83912432	9:83912282-83912432	ENSG00000231616
chr9	83920720	83920870	9:83920720-83920870	ENSG00000165115
chr9	83921000	83921150	9:83921000-83921150	ENSG00000165115
chr9	83921420	83921590	9:83921420-83921590	ENSG00000148057,ENSG00000165113,ENSG00000226877,ENSG00000231616,ENSG00000165115,ENSG00000165118,ENSG00000270166
chr9	83933880	83934030	9:83933880-83934030	-
chr9	83934700	83934854	9:83934700-83934854	-
chr9	83935340	83935490	9:83935340-83935490	ENSG00000231616,ENSG00000285987
chr9	83936646	83936796	9:83936646-83936796	-
chr9	83937980	83938130	9:83937980-83938130	-
chr9	83956680	83956830	9:83956680-83956830	ENSG00000165118,ENSG00000284179
chr9	83956939	83957089	9:83956939-83957089	ENSG00000165118
chr9	83959140	83959290	9:83959140-83959290	ENSG00000165118,ENSG00000284179
chr9	83962360	83962510	9:83962360-83962510	ENSG00000165118,ENSG00000284179
chr9	83964660	83964810	9:83964660-83964810	ENSG00000165118,ENSG00000284179
chr9	83965080	83965230	9:83965080-83965230	ENSG00000284179,ENSG00000235298
chr9	83965414	83965564	9:83965414-83965564	ENSG00000284179,ENSG00000235298
chr9	83965860	83966010	9:83965860-83966010	ENSG00000284179,ENSG00000235298
chr9	83972398	83972548	9:83972398-83972548	ENSG00000284179,ENSG00000235298
chr9	83978327	83978477	9:83978327-83978477	ENSG00000235298
chr9	83979560	83979730	9:83979560-83979730	ENSG00000165118,ENSG00000165119,ENSG00000284179,ENSG00000235298,ENSG00000178966
chr9	83980240	83980390	9:83980240-83980390	ENSG00000165118,ENSG00000165119,ENSG00000284179,ENSG00000235298,ENSG00000178966,ENSG00000202523,ENSG00000227463,ENSG00000270166
chr9	83980600	83980750	9:83980600-83980750	ENSG00000165118,ENSG00000165119,ENSG00000284179,ENSG00000235298,ENSG00000178966,ENSG00000202523,ENSG00000227463,ENSG00000270166
chr9	83981040	83981190	9:83981040-83981190	ENSG00000178966
chr9	83981500	83981650	9:83981500-83981650	-
chr9	83986960	83987110	9:83986960-83987110	ENSG00000202523
chr9	83987156	83987456	9:83987156-83987456	ENSG00000202523
chr9	83999660	83999810	9:83999660-83999810	ENSG00000202523
chr9	84000300	84000450	9:84000300-84000450	ENSG00000202523
chr9	84002460	84002610	9:84002460-84002610	ENSG00000202523
chr9	84054742	84054892	9:84054742-84054892	ENSG00000227463
chr9	84111860	84112010	9:84111860-84112010	ENSG00000270166
chr9	84122160	84122310	9:84122160-84122310	ENSG00000227463,ENSG00000270166
chr9	84123462	84123612	9:84123462-84123612	-
chr9	84136260	84136410	9:84136260-84136410	-
chr9	84138160	84138310	9:84138160-84138310	-
chr9	84139420	84139590	9:84139420-84139590	ENSG00000227463,ENSG00000270166
chr9	84140900	84141050	9:84140900-84141050	-
chr9	84146920	84147070	9:84146920-84147070	-
chr9	84147440	84147590	9:84147440-84147590	-
chr9	84152300	84152450	9:84152300-84152450	-
chr9	84153940	84154090	9:84153940-84154090	-
chr9	84154440	84154590	9:84154440-84154590	ENSG00000227463,ENSG00000270166
chr9	84165980	84166130	9:84165980-84166130	-
chr9	84170900	84171050	9:84170900-84171050	ENSG00000231616,ENSG00000202523,ENSG00000227463,ENSG00000270166
chr9	84173220	84173370	9:84173220-84173370	ENSG00000227463
chr9	84174640	84174790	9:84174640-84174790	-
chr9	84181565	84181715	9:84181565-84181715	-
chr9	84181940	84182090	9:84181940-84182090	-
chr9	84182280	84182450	9:84182280-84182450	ENSG00000227463,ENSG00000270166
chr9	84187220	84187370	9:84187220-84187370	-
chr9	84192060	84192210	9:84192060-84192210	-
chr9	84207820	84207970	9:84207820-84207970	-
chr9	84212360	84212510	9:84212360-84212510	-
chr9	84224400	84224550	9:84224400-84224550	-
chr9	84226240	84226390	9:84226240-84226390	-
chr9	84228400	84228550	9:84228400-84228550	-
chr9	84230980	84231130	9:84230980-84231130	-
chr9	84238820	84238970	9:84238820-84238970	-
chr9	84239460	84239610	9:84239460-84239610	-
chr9	84242040	84242190	9:84242040-84242190	-
chr9	84261260	84261410	9:84261260-84261410	ENSG00000233262
chr9	84271600	84271750	9:84271600-84271750	ENSG00000233262
chr9	84272040	84272190	9:84272040-84272190	ENSG00000233262
chr9	84288060	84288210	9:84288060-84288210	-
chr9	84296480	84296630	9:84296480-84296630	-
chr9	84297300	84297450	9:84297300-84297450	-
chr9	84300460	84300630	9:84300460-84300630	-
chr9	84301920	84302090	9:84301920-84302090	-
chr9	84315380	84315530	9:84315380-84315530	ENSG00000285987
chr9	84318380	84318590	9:84318380-84318590	ENSG00000285987
chr9	84322960	84323110	9:84322960-84323110	ENSG00000285987
chr9	84327274	84327424	9:84327274-84327424	-
chr9	84331560	84331730	9:84331560-84331730	-
chr9	84340180	84340330	9:84340180-84340330	ENSG00000197506
chr9	84343240	84343390	9:84343240-84343390	ENSG00000197506
chr9	84349772	84349922	9:84349772-84349922	ENSG00000197506
chr9	84357320	84357470	9:84357320-84357470	-
chr9	84367860	84368010	9:84367860-84368010	ENSG00000228095
chr9	84368692	84368842	9:84368692-84368842	-
chr9	84371860	84372010	9:84371860-84372010	ENSG00000231616,ENSG00000197506,ENSG00000228095,ENSG00000285634,ENSG00000227412,ENSG00000229454
chr9	84374112	84374262	9:84374112-84374262	-
chr9	84374580	84374730	9:84374580-84374730	-
chr9	84379860	84380010	9:84379860-84380010	-
chr9	84381640	84381790	9:84381640-84381790	-
chr9	84387940	84388110	9:84387940-84388110	-
chr9	84397200	84397350	9:84397200-84397350	ENSG00000228095
chr9	84397980	84398150	9:84397980-84398150	-
chr9	84404200	84404350	9:84404200-84404350	-
chr9	84419300	84419450	9:84419300-84419450	-
chr9	84436020	84436170	9:84436020-84436170	-
chr9	84436400	84436550	9:84436400-84436550	-
chr9	84439380	84439530	9:84439380-84439530	-
chr9	84471907	84472090	9:84471907-84472090	-
chr9	84479110	84479260	9:84479110-84479260	-
chr9	84481947	84482097	9:84481947-84482097	-
chr9	84620400	84620550	9:84620400-84620550	ENSG00000228095
chr9	84667600	84667750	9:84667600-84667750	ENSG00000148053
chr9	84668380	84668530	9:84668380-84668530	ENSG00000148053
chr9	84669660	84669810	9:84669660-84669810	ENSG00000148053
chr9	84670532	84670682	9:84670532-84670682	ENSG00000148053
chr9	84697660	84697830	9:84697660-84697830	-
chr9	84709180	84709330	9:84709180-84709330	-
chr9	84712040	84712190	9:84712040-84712190	-
chr9	84736158	84736310	9:84736158-84736310	-
chr9	84781540	84781690	9:84781540-84781690	-
chr9	84782600	84782770	9:84782600-84782770	-
chr9	84805100	84805250	9:84805100-84805250	-
chr9	84823780	84823930	9:84823780-84823930	-
chr9	84839660	84839810	9:84839660-84839810	-
chr9	84852040	84852190	9:84852040-84852190	ENSG00000228095
chr9	84856340	84856490	9:84856340-84856490	-
chr9	84857360	84857510	9:84857360-84857510	-
chr9	84863000	84863150	9:84863000-84863150	-
chr9	84874720	84874870	9:84874720-84874870	-
chr9	84875340	84875490	9:84875340-84875490	-
chr9	84933047	84933197	9:84933047-84933197	-
chr9	84954160	84954330	9:84954160-84954330	-
chr9	84967501	84967651	9:84967501-84967651	-
chr9	84970583	84970733	9:84970583-84970733	-
chr9	84990560	84990710	9:84990560-84990710	-
chr9	84997430	84997730	9:84997430-84997730	-
chr9	85004904	85005054	9:85004904-85005054	-
chr9	85024462	85024612	9:85024462-85024612	-
chr9	85040870	85041050	9:85040870-85041050	-
chr9	85079460	85079610	9:85079460-85079610	-
chr9	85082296	85082446	9:85082296-85082446	-
chr9	85108400	85108550	9:85108400-85108550	-
chr9	85119120	85119270	9:85119120-85119270	-
chr9	85142720	85142870	9:85142720-85142870	-
chr9	85143120	85143270	9:85143120-85143270	-
chr9	85163560	85163730	9:85163560-85163730	ENSG00000226590,ENSG00000285556
chr9	85172350	85172650	9:85172350-85172650	ENSG00000285556
chr9	85174076	85174226	9:85174076-85174226	ENSG00000285556
chr9	85182480	85182630	9:85182480-85182630	ENSG00000285556
chr9	85200560	85200710	9:85200560-85200710	-
chr9	85201120	85201290	9:85201120-85201290	ENSG00000228095,ENSG00000285556,ENSG00000287930,ENSG00000285634
chr9	85201660	85201810	9:85201660-85201810	-
chr9	85201980	85202130	9:85201980-85202130	-
chr9	85202780	85202930	9:85202780-85202930	ENSG00000287930
chr9	85203240	85203390	9:85203240-85203390	-
chr9	85212360	85212530	9:85212360-85212530	ENSG00000287930
chr9	85213000	85213170	9:85213000-85213170	ENSG00000287930
chr9	85216060	85216210	9:85216060-85216210	ENSG00000287930
chr9	85223640	85223790	9:85223640-85223790	ENSG00000287930
chr9	85224474	85224624	9:85224474-85224624	ENSG00000287930
chr9	85224820	85224970	9:85224820-85224970	ENSG00000287930
chr9	85248287	85248437	9:85248287-85248437	-
chr9	85248600	85248750	9:85248600-85248750	ENSG00000287930
chr9	85248940	85249090	9:85248940-85249090	ENSG00000287930
chr9	85258880	85259030	9:85258880-85259030	ENSG00000228095,ENSG00000287930
chr9	85262320	85262470	9:85262320-85262470	-
chr9	85332600	85332750	9:85332600-85332750	-
chr9	85392421	85392571	9:85392421-85392571	-
chr9	85420820	85420990	9:85420820-85420990	ENSG00000285634
chr9	85425280	85425430	9:85425280-85425430	ENSG00000285634
chr9	85453980	85454130	9:85453980-85454130	ENSG00000285634
chr9	85508780	85508930	9:85508780-85508930	ENSG00000227412
chr9	85511260	85511410	9:85511260-85511410	ENSG00000227412
chr9	85522620	85522770	9:85522620-85522770	ENSG00000285634,ENSG00000227412
chr9	85522900	85523050	9:85522900-85523050	ENSG00000227412
chr9	85524680	85524830	9:85524680-85524830	ENSG00000227412
chr9	85527760	85527910	9:85527760-85527910	ENSG00000227412
chr9	85536220	85536370	9:85536220-85536370	ENSG00000228095,ENSG00000285634,ENSG00000227412,ENSG00000229454,ENSG00000230303
chr9	85536560	85536710	9:85536560-85536710	ENSG00000227412
chr9	85554560	85554710	9:85554560-85554710	-
chr9	85570100	85570290	9:85570100-85570290	-
chr9	85578959	85579109	9:85578959-85579109	-
chr9	85599720	85600020	9:85599720-85600020	-
chr9	85609632	85609782	9:85609632-85609782	-
chr9	85610180	85610330	9:85610180-85610330	ENSG00000285634,ENSG00000229454,ENSG00000230303
chr9	85662700	85662850	9:85662700-85662850	-
chr9	85698426	85698590	9:85698426-85698590	ENSG00000135049,ENSG00000229454
chr9	85703000	85703150	9:85703000-85703150	-
chr9	85714000	85714150	9:85714000-85714150	ENSG00000229454
chr9	85715700	85715850	9:85715700-85715850	ENSG00000229454
chr9	85716322	85716472	9:85716322-85716472	-
chr9	85727620	85727770	9:85727620-85727770	ENSG00000234424,ENSG00000229454
chr9	85740960	85741110	9:85740960-85741110	ENSG00000135049,ENSG00000234424
chr9	85741980	85742130	9:85741980-85742130	ENSG00000135049,ENSG00000234424,ENSG00000229454,ENSG00000230303,ENSG00000165121
chr9	85742660	85742810	9:85742660-85742810	ENSG00000135049,ENSG00000234424,ENSG00000229454
chr9	85743340	85743530	9:85743340-85743530	ENSG00000135049,ENSG00000234424,ENSG00000229454
chr9	85805160	85805350	9:85805160-85805350	ENSG00000230303,ENSG00000165121
chr9	85805560	85805710	9:85805560-85805710	ENSG00000230303,ENSG00000165121
chr9	85819110	85819416	9:85819110-85819416	ENSG00000165121
chr9	85825100	85825250	9:85825100-85825250	ENSG00000165121
chr9	85844060	85844210	9:85844060-85844210	-
chr9	85884380	85884530	9:85884380-85884530	-
chr9	85900620	85900770	9:85900620-85900770	ENSG00000213711
chr9	85914189	85914339	9:85914189-85914339	-
chr9	85914502	85914652	9:85914502-85914652	-
chr9	85927281	85927431	9:85927281-85927431	ENSG00000231741
chr9	85940420	85940570	9:85940420-85940570	-
chr9	85940880	85941050	9:85940880-85941050	ENSG00000230303,ENSG00000165121,ENSG00000213711,ENSG00000231741,ENSG00000135040
chr9	85942040	85942190	9:85942040-85942190	-
chr9	85949660	85949810	9:85949660-85949810	ENSG00000135040
chr9	85960120	85960270	9:85960120-85960270	-
chr9	85960700	85960850	9:85960700-85960850	-
chr9	85960920	85961070	9:85960920-85961070	-
chr9	85970763	85970913	9:85970763-85970913	-
chr9	85971840	85971990	9:85971840-85971990	-
chr9	85978600	85978750	9:85978600-85978750	-
chr9	86022760	86022910	9:86022760-86022910	-
chr9	86023400	86023550	9:86023400-86023550	-
chr9	86035009	86035170	9:86035009-86035170	ENSG00000135052
chr9	86039480	86039630	9:86039480-86039630	ENSG00000135052
chr9	86041320	86041471	9:86041320-86041471	ENSG00000135052
chr9	86044100	86044250	9:86044100-86044250	-
chr9	86072500	86072730	9:86072500-86072730	ENSG00000135052
chr9	86082940	86083090	9:86082940-86083090	ENSG00000135052
chr9	86093920	86094070	9:86093920-86094070	ENSG00000135052
chr9	86096520	86096670	9:86096520-86096670	ENSG00000135052
chr9	86099220	86099370	9:86099220-86099370	ENSG00000135052
chr9	86099500	86099670	9:86099500-86099670	ENSG00000135052
chr9	86100120	86100290	9:86100120-86100290	ENSG00000135052
chr9	86106980	86107130	9:86106980-86107130	ENSG00000135052
chr9	86122423	86122573	9:86122423-86122573	ENSG00000287333
chr9	86127160	86127310	9:86127160-86127310	ENSG00000287333,ENSG00000233713
chr9	86127420	86127570	9:86127420-86127570	ENSG00000287333,ENSG00000233713
chr9	86176580	86176730	9:86176580-86176730	-
chr9	86183400	86183550	9:86183400-86183550	-
chr9	86183880	86184030	9:86183880-86184030	-
chr9	86202400	86202570	9:86202400-86202570	ENSG00000187753,ENSG00000270688
chr9	86239260	86239410	9:86239260-86239410	ENSG00000187753,ENSG00000270688,ENSG00000223012
chr9	86242240	86242390	9:86242240-86242390	ENSG00000187753,ENSG00000270688,ENSG00000223012
chr9	86246268	86246418	9:86246268-86246418	ENSG00000187753,ENSG00000223012
chr9	86246880	86247030	9:86246880-86247030	ENSG00000187753,ENSG00000270688,ENSG00000223012
chr9	86266780	86266930	9:86266780-86266930	ENSG00000187753,ENSG00000223012
chr9	86279989	86280139	9:86279989-86280139	-
chr9	86281740	86281890	9:86281740-86281890	ENSG00000135070
chr9	86282140	86282290	9:86282140-86282290	ENSG00000187753,ENSG00000223012,ENSG00000135070
chr9	86282540	86282690	9:86282540-86282690	ENSG00000187753,ENSG00000270688,ENSG00000223012,ENSG00000135070
chr9	86283040	86283210	9:86283040-86283210	ENSG00000187753,ENSG00000223012,ENSG00000135070
chr9	86287120	86287270	9:86287120-86287270	ENSG00000135070
chr9	86303420	86303570	9:86303420-86303570	-
chr9	86304360	86304510	9:86304360-86304510	-
chr9	86315240	86315390	9:86315240-86315390	-
chr9	86321540	86321710	9:86321540-86321710	ENSG00000187753,ENSG00000223012,ENSG00000083223
chr9	86323320	86323490	9:86323320-86323490	ENSG00000083223
chr9	86324440	86324610	9:86324440-86324610	ENSG00000083223
chr9	86348580	86348730	9:86348580-86348730	ENSG00000083223
chr9	86349400	86349550	9:86349400-86349550	ENSG00000083223
chr9	86352640	86352790	9:86352640-86352790	-
chr9	86353740	86353910	9:86353740-86353910	-
chr9	86354380	86354530	9:86354380-86354530	ENSG00000187753,ENSG00000223012,ENSG00000083223
chr9	86355060	86355230	9:86355060-86355230	-
chr9	86356940	86357110	9:86356940-86357110	-
chr9	86369240	86369410	9:86369240-86369410	ENSG00000214908
chr9	86369960	86370110	9:86369960-86370110	ENSG00000214908
chr9	86397540	86397690	9:86397540-86397690	-
chr9	86401120	86401270	9:86401120-86401270	-
chr9	86405360	86405510	9:86405360-86405510	ENSG00000235819
chr9	86406000	86406150	9:86406000-86406150	ENSG00000235819
chr9	86406440	86406610	9:86406440-86406610	ENSG00000235819
chr9	86407160	86407310	9:86407160-86407310	ENSG00000235819
chr9	86408260	86408410	9:86408260-86408410	ENSG00000235819
chr9	86414100	86414250	9:86414100-86414250	ENSG00000235819
chr9	86414420	86414570	9:86414420-86414570	ENSG00000235819,ENSG00000222293
chr9	86424320	86424470	9:86424320-86424470	ENSG00000222293
chr9	86424620	86424770	9:86424620-86424770	ENSG00000222293
chr9	86434100	86434250	9:86434100-86434250	ENSG00000222293
chr9	86434500	86434670	9:86434500-86434670	ENSG00000222293
chr9	86452320	86452470	9:86452320-86452470	-
chr9	86454840	86454990	9:86454840-86454990	-
chr9	86455120	86455270	9:86455120-86455270	-
chr9	86460360	86460510	9:86460360-86460510	-
chr9	86460800	86460950	9:86460800-86460950	-
chr9	86464380	86464530	9:86464380-86464530	-
chr9	86470109	86470259	9:86470109-86470259	-
chr9	86470460	86470610	9:86470460-86470610	-
chr9	86471280	86471430	9:86471280-86471430	-
chr9	86487380	86487530	9:86487380-86487530	-
chr9	86494840	86495010	9:86494840-86495010	-
chr9	86500740	86500890	9:86500740-86500890	-
chr9	86501160	86501310	9:86501160-86501310	-
chr9	86519420	86519570	9:86519420-86519570	-
chr9	86522000	86522150	9:86522000-86522150	-
chr9	86534680	86534830	9:86534680-86534830	-
chr9	86549540	86549690	9:86549540-86549690	-
chr9	86550080	86550230	9:86550080-86550230	-
chr9	86550520	86550670	9:86550520-86550670	-
chr9	86551160	86551310	9:86551160-86551310	-
chr9	86557160	86557330	9:86557160-86557330	-
chr9	86563420	86563570	9:86563420-86563570	-
chr9	86564060	86564210	9:86564060-86564210	-
chr9	86576160	86576310	9:86576160-86576310	-
chr9	86576617	86576767	9:86576617-86576767	-
chr9	86580780	86580930	9:86580780-86580930	-
chr9	86586000	86586150	9:86586000-86586150	-
chr9	86589416	86589566	9:86589416-86589566	-
chr9	86598440	86598590	9:86598440-86598590	-
chr9	86600340	86600490	9:86600340-86600490	-
chr9	86615180	86615370	9:86615180-86615370	ENSG00000232211
chr9	86615540	86615690	9:86615540-86615690	-
chr9	86626911	86627061	9:86626911-86627061	ENSG00000232211
chr9	86627460	86627610	9:86627460-86627610	ENSG00000232211
chr9	86632680	86632830	9:86632680-86632830	ENSG00000232211
chr9	86636700	86636850	9:86636700-86636850	ENSG00000232211
chr9	86637560	86637730	9:86637560-86637730	ENSG00000232211
chr9	86655260	86655410	9:86655260-86655410	-
chr9	86660280	86660450	9:86660280-86660450	-
chr9	86664680	86664830	9:86664680-86664830	-
chr9	86665531	86665681	9:86665531-86665681	-
chr9	86667438	86667590	9:86667438-86667590	-
chr9	86687957	86688107	9:86687957-86688107	-
chr9	86696080	86696230	9:86696080-86696230	-
chr9	86697276	86697426	9:86697276-86697426	-
chr9	86700720	86700870	9:86700720-86700870	ENSG00000285686
chr9	86703460	86703620	9:86703460-86703620	ENSG00000285686
chr9	86706520	86706670	9:86706520-86706670	ENSG00000285686
chr9	86713580	86713730	9:86713580-86713730	ENSG00000285686
chr9	86714100	86714250	9:86714100-86714250	ENSG00000285686
chr9	86715100	86715250	9:86715100-86715250	ENSG00000285686
chr9	86718400	86718550	9:86718400-86718550	-
chr9	86718820	86718970	9:86718820-86718970	-
chr9	86721260	86721410	9:86721260-86721410	-
chr9	86721920	86722090	9:86721920-86722090	ENSG00000285686,ENSG00000288575
chr9	86722854	86723004	9:86722854-86723004	-
chr9	86730270	86730420	9:86730270-86730420	-
chr9	86731660	86731810	9:86731660-86731810	ENSG00000288575
chr9	86732660	86732810	9:86732660-86732810	ENSG00000288575
chr9	86734014	86734164	9:86734014-86734164	-
chr9	86734900	86735090	9:86734900-86735090	-
chr9	86736185	86736335	9:86736185-86736335	-
chr9	86738380	86738530	9:86738380-86738530	ENSG00000288575
chr9	86741520	86741670	9:86741520-86741670	ENSG00000288575
chr9	86749980	86750130	9:86749980-86750130	ENSG00000288575
chr9	86754647	86754797	9:86754647-86754797	ENSG00000288575
chr9	86767000	86767170	9:86767000-86767170	-
chr9	86767480	86767630	9:86767480-86767630	-
chr9	86772680	86772845	9:86772680-86772845	-
chr9	86783980	86784130	9:86783980-86784130	-
chr9	86794460	86794610	9:86794460-86794610	-
chr9	86794780	86794930	9:86794780-86794930	-
chr9	86796000	86796150	9:86796000-86796150	-
chr9	86797820	86797970	9:86797820-86797970	-
chr9	86801400	86801550	9:86801400-86801550	-
chr9	86801760	86801910	9:86801760-86801910	-
chr9	86802040	86802190	9:86802040-86802190	-
chr9	86807680	86807830	9:86807680-86807830	-
chr9	86821532	86821682	9:86821532-86821682	-
chr9	86822180	86822330	9:86822180-86822330	-
chr9	86822460	86822650	9:86822460-86822650	-
chr9	86828010	86828170	9:86828010-86828170	-
chr9	86829560	86829710	9:86829560-86829710	-
chr9	86839080	86839230	9:86839080-86839230	-
chr9	86843320	86843470	9:86843320-86843470	-
chr9	86854933	86855083	9:86854933-86855083	-
chr9	86855260	86855410	9:86855260-86855410	-
chr9	86856436	86856586	9:86856436-86856586	-
chr9	86868100	86868250	9:86868100-86868250	-
chr9	86868740	86868890	9:86868740-86868890	-
chr9	86892720	86892870	9:86892720-86892870	-
chr9	86894200	86894370	9:86894200-86894370	-
chr9	86894920	86895071	9:86894920-86895071	-
chr9	86909500	86909673	9:86909500-86909673	-
chr9	86921639	86921789	9:86921639-86921789	-
chr9	86924300	86924450	9:86924300-86924450	-
chr9	86925840	86925998	9:86925840-86925998	-
chr9	86926260	86926410	9:86926260-86926410	-
chr9	86942300	86942450	9:86942300-86942450	-
chr9	86942996	86943146	9:86942996-86943146	-
chr9	86943640	86943810	9:86943640-86943810	ENSG00000180447,ENSG00000226237
chr9	86944520	86944670	9:86944520-86944670	-
chr9	86944980	86945130	9:86944980-86945130	-
chr9	86945360	86945510	9:86945360-86945510	ENSG00000180447,ENSG00000226237
chr9	86946060	86946210	9:86946060-86946210	ENSG00000180447,ENSG00000226237
chr9	86946370	86946690	9:86946370-86946690	ENSG00000180447,ENSG00000226237
chr9	86946820	86947090	9:86946820-86947090	ENSG00000180447,ENSG00000226237
chr9	86947740	86947910	9:86947740-86947910	ENSG00000180447,ENSG00000226237
chr9	86948540	86948690	9:86948540-86948690	ENSG00000180447,ENSG00000226237
chr9	86949220	86949670	9:86949220-86949670	-
chr9	86952740	86952890	9:86952740-86952890	-
chr9	86953273	86953423	9:86953273-86953423	-
chr9	86955163	86955313	9:86955163-86955313	-
chr9	86955680	86955830	9:86955680-86955830	-
chr9	86960120	86960270	9:86960120-86960270	-
chr9	86965760	86965910	9:86965760-86965910	ENSG00000231007
chr9	86966080	86966270	9:86966080-86966270	-
chr9	86968640	86968790	9:86968640-86968790	-
chr9	86971940	86972090	9:86971940-86972090	-
chr9	86975664	86975830	9:86975664-86975830	-
chr9	86977300	86977450	9:86977300-86977450	-
chr9	86978540	86978701	9:86978540-86978701	-
chr9	86979200	86979370	9:86979200-86979370	-
chr9	86979760	86979910	9:86979760-86979910	-
chr9	86983420	86983590	9:86983420-86983590	ENSG00000269994,ENSG00000231007
chr9	86983700	86983850	9:86983700-86983850	ENSG00000269994,ENSG00000231007
chr9	86990380	86990530	9:86990380-86990530	ENSG00000231007
chr9	86991160	86991310	9:86991160-86991310	-
chr9	86994380	86994530	9:86994380-86994530	-
chr9	87008180	87008370	9:87008180-87008370	ENSG00000269994,ENSG00000231007
chr9	87022520	87022670	9:87022520-87022670	ENSG00000231007
chr9	87022980	87023150	9:87022980-87023150	ENSG00000231007
chr9	87034140	87034290	9:87034140-87034290	ENSG00000269994,ENSG00000231007
chr9	87035966	87036116	9:87035966-87036116	ENSG00000269994
chr9	87040020	87040170	9:87040020-87040170	ENSG00000269994
chr9	87050360	87050510	9:87050360-87050510	-
chr9	87055440	87055590	9:87055440-87055590	-
chr9	87063360	87063510	9:87063360-87063510	ENSG00000269994
chr9	87064000	87064150	9:87064000-87064150	ENSG00000269994
chr9	87066100	87066250	9:87066100-87066250	-
chr9	87069831	87070010	9:87069831-87070010	-
chr9	87077060	87077230	9:87077060-87077230	-
chr9	87080620	87080790	9:87080620-87080790	ENSG00000224887
chr9	87081620	87081770	9:87081620-87081770	ENSG00000224887
chr9	87087314	87087464	9:87087314-87087464	ENSG00000224887
chr9	87088360	87088510	9:87088360-87088510	ENSG00000224887
chr9	87090100	87090250	9:87090100-87090250	ENSG00000224887
chr9	87102240	87102390	9:87102240-87102390	-
chr9	87109400	87109550	9:87109400-87109550	-
chr9	87110000	87110150	9:87110000-87110150	-
chr9	87112760	87112910	9:87112760-87112910	-
chr9	87115292	87115442	9:87115292-87115442	-
chr9	87115900	87116050	9:87115900-87116050	-
chr9	87116659	87116809	9:87116659-87116809	-
chr9	87119440	87119590	9:87119440-87119590	ENSG00000204446
chr9	87120640	87120790	9:87120640-87120790	-
chr9	87121163	87121313	9:87121163-87121313	-
chr9	87123080	87123230	9:87123080-87123230	ENSG00000204446
chr9	87148460	87148610	9:87148460-87148610	ENSG00000204446
chr9	87148700	87148890	9:87148700-87148890	ENSG00000204446
chr9	87160820	87160970	9:87160820-87160970	-
chr9	87178480	87178630	9:87178480-87178630	-
chr9	87185080	87185230	9:87185080-87185230	-
chr9	87187780	87187930	9:87187780-87187930	-
chr9	87194200	87194350	9:87194200-87194350	-
chr9	87194600	87194751	9:87194600-87194751	-
chr9	87198860	87199010	9:87198860-87199010	-
chr9	87199420	87199570	9:87199420-87199570	-
chr9	87201520	87201686	9:87201520-87201686	-
chr9	87206459	87206609	9:87206459-87206609	-
chr9	87215123	87215273	9:87215123-87215273	-
chr9	87223560	87223750	9:87223560-87223750	-
chr9	87223880	87224070	9:87223880-87224070	-
chr9	87227020	87227170	9:87227020-87227170	-
chr9	87227560	87227730	9:87227560-87227730	-
chr9	87234020	87234170	9:87234020-87234170	-
chr9	87236664	87236814	9:87236664-87236814	-
chr9	87237480	87237630	9:87237480-87237630	-
chr9	87238580	87238739	9:87238580-87238739	-
chr9	87243720	87243870	9:87243720-87243870	-
chr9	87254980	87255130	9:87254980-87255130	-
chr9	87255600	87255770	9:87255600-87255770	ENSG00000212421
chr9	87257160	87257310	9:87257160-87257310	ENSG00000212421
chr9	87259660	87259812	9:87259660-87259812	ENSG00000212421
chr9	87267240	87267390	9:87267240-87267390	ENSG00000212421
chr9	87267800	87267970	9:87267800-87267970	ENSG00000212421
chr9	87270487	87270770	9:87270487-87270770	-
chr9	87276580	87276745	9:87276580-87276745	-
chr9	87277040	87277190	9:87277040-87277190	-
chr9	87277440	87277590	9:87277440-87277590	-
chr9	87279480	87279630	9:87279480-87279630	-
chr9	87280620	87280770	9:87280620-87280770	-
chr9	87285300	87285450	9:87285300-87285450	-
chr9	87290360	87290550	9:87290360-87290550	-
chr9	87290820	87290970	9:87290820-87290970	-
chr9	87292616	87292766	9:87292616-87292766	-
chr9	87302263	87302413	9:87302263-87302413	-
chr9	87309360	87309510	9:87309360-87309510	-
chr9	87322960	87323110	9:87322960-87323110	-
chr9	87324700	87324870	9:87324700-87324870	-
chr9	87336560	87336710	9:87336560-87336710	-
chr9	87336980	87337130	9:87336980-87337130	ENSG00000196730
chr9	87337440	87337610	9:87337440-87337610	-
chr9	87337840	87337990	9:87337840-87337990	-
chr9	87342840	87342990	9:87342840-87342990	-
chr9	87344100	87344250	9:87344100-87344250	-
chr9	87346200	87346350	9:87346200-87346350	-
chr9	87351080	87351230	9:87351080-87351230	-
chr9	87351480	87351630	9:87351480-87351630	-
chr9	87370420	87370570	9:87370420-87370570	-
chr9	87374041	87374191	9:87374041-87374191	-
chr9	87375460	87375610	9:87375460-87375610	-
chr9	87375800	87375970	9:87375800-87375970	-
chr9	87381520	87381670	9:87381520-87381670	ENSG00000228373
chr9	87381900	87382050	9:87381900-87382050	-
chr9	87383020	87383170	9:87383020-87383170	-
chr9	87383451	87383601	9:87383451-87383601	-
chr9	87383900	87384050	9:87383900-87384050	-
chr9	87387760	87387910	9:87387760-87387910	-
chr9	87389980	87390130	9:87389980-87390130	-
chr9	87405860	87406030	9:87405860-87406030	ENSG00000228373
chr9	87406320	87406470	9:87406320-87406470	-
chr9	87410220	87410377	9:87410220-87410377	ENSG00000228373
chr9	87423160	87423310	9:87423160-87423310	ENSG00000228373
chr9	87425277	87425427	9:87425277-87425427	ENSG00000228373
chr9	87431998	87432148	9:87431998-87432148	-
chr9	87436840	87436990	9:87436840-87436990	ENSG00000286842
chr9	87445732	87445910	9:87445732-87445910	ENSG00000286842
chr9	87449446	87449596	9:87449446-87449596	ENSG00000286842
chr9	87464320	87464470	9:87464320-87464470	ENSG00000286842
chr9	87479817	87479967	9:87479817-87479967	-
chr9	87494969	87495150	9:87494969-87495150	ENSG00000196730
chr9	87497640	87497790	9:87497640-87497790	ENSG00000196730
chr9	87498074	87498224	9:87498074-87498224	ENSG00000196730
chr9	87498307	87498470	9:87498307-87498470	ENSG00000196730
chr9	87500640	87500790	9:87500640-87500790	ENSG00000196730
chr9	87505580	87505730	9:87505580-87505730	-
chr9	87509720	87509890	9:87509720-87509890	ENSG00000196730,ENSG00000219928
chr9	87510060	87510230	9:87510060-87510230	-
chr9	87510420	87510570	9:87510420-87510570	-
chr9	87513280	87513430	9:87513280-87513430	-
chr9	87515149	87515330	9:87515149-87515330	ENSG00000219928
chr9	87516340	87516490	9:87516340-87516490	ENSG00000219928
chr9	87518900	87519050	9:87518900-87519050	ENSG00000196730,ENSG00000219928
chr9	87536320	87536470	9:87536320-87536470	ENSG00000219928
chr9	87540560	87540710	9:87540560-87540710	-
chr9	87540840	87540990	9:87540840-87540990	-
chr9	87543460	87543610	9:87543460-87543610	ENSG00000219928,ENSG00000236709
chr9	87545980	87546130	9:87545980-87546130	ENSG00000219928,ENSG00000236709
chr9	87546860	87547010	9:87546860-87547010	ENSG00000236709
chr9	87558120	87558270	9:87558120-87558270	ENSG00000219928,ENSG00000236709
chr9	87567140	87567290	9:87567140-87567290	-
chr9	87567720	87567870	9:87567720-87567870	-
chr9	87569140	87569290	9:87569140-87569290	-
chr9	87569660	87569838	9:87569660-87569838	-
chr9	87570040	87570190	9:87570040-87570190	-
chr9	87578680	87578830	9:87578680-87578830	-
chr9	87581660	87581850	9:87581660-87581850	-
chr9	87585218	87585368	9:87585218-87585368	-
chr9	87592640	87592790	9:87592640-87592790	-
chr9	87593700	87593850	9:87593700-87593850	-
chr9	87594380	87594530	9:87594380-87594530	-
chr9	87595770	87595920	9:87595770-87595920	-
chr9	87597012	87597170	9:87597012-87597170	-
chr9	87599920	87600090	9:87599920-87600090	-
chr9	87607320	87607470	9:87607320-87607470	-
chr9	87610880	87611030	9:87610880-87611030	-
chr9	87613920	87614070	9:87613920-87614070	-
chr9	87640560	87640730	9:87640560-87640730	ENSG00000196730
chr9	87642820	87642970	9:87642820-87642970	-
chr9	87650989	87651139	9:87650989-87651139	-
chr9	87656600	87656750	9:87656600-87656750	ENSG00000196730
chr9	87657260	87657410	9:87657260-87657410	-
chr9	87662920	87663090	9:87662920-87663090	ENSG00000196730
chr9	87667340	87667490	9:87667340-87667490	-
chr9	87674720	87674870	9:87674720-87674870	-
chr9	87677100	87677270	9:87677100-87677270	-
chr9	87678800	87678950	9:87678800-87678950	-
chr9	87684740	87684890	9:87684740-87684890	-
chr9	87708240	87708390	9:87708240-87708390	-
chr9	87711940	87712090	9:87711940-87712090	ENSG00000135047,ENSG00000237747
chr9	87712280	87712430	9:87712280-87712430	ENSG00000135047,ENSG00000237747
chr9	87713600	87713750	9:87713600-87713750	ENSG00000135047,ENSG00000237747,ENSG00000188029
chr9	87714900	87715050	9:87714900-87715050	ENSG00000135047,ENSG00000237747
chr9	87715532	87715690	9:87715532-87715690	-
chr9	87716120	87716270	9:87716120-87716270	-
chr9	87718967	87719117	9:87718967-87719117	-
chr9	87725440	87725610	9:87725440-87725610	ENSG00000135047
chr9	87726020	87726170	9:87726020-87726170	ENSG00000135047,ENSG00000237747
chr9	87726380	87726550	9:87726380-87726550	ENSG00000135047
chr9	87732220	87732370	9:87732220-87732370	ENSG00000135047
chr9	87732520	87732670	9:87732520-87732670	ENSG00000135047
chr9	87732820	87732970	9:87732820-87732970	ENSG00000135047
chr9	87787880	87788030	9:87787880-87788030	ENSG00000188029
chr9	87792880	87793050	9:87792880-87793050	ENSG00000237747,ENSG00000188029,ENSG00000276478,ENSG00000232743,ENSG00000277357
chr9	87793420	87793570	9:87793420-87793570	ENSG00000237747,ENSG00000188029,ENSG00000276478,ENSG00000232743,ENSG00000277357
chr9	87812820	87812970	9:87812820-87812970	ENSG00000276478,ENSG00000232743,ENSG00000277357
chr9	87816160	87816330	9:87816160-87816330	ENSG00000276478,ENSG00000232743,ENSG00000277357
chr9	87837380	87837530	9:87837380-87837530	ENSG00000237743,ENSG00000277357,ENSG00000234575
chr9	87837586	87837736	9:87837586-87837736	ENSG00000237743,ENSG00000277357,ENSG00000234575
chr9	87844597	87844747	9:87844597-87844747	ENSG00000237743,ENSG00000234575
chr9	87847940	87848090	9:87847940-87848090	ENSG00000237743,ENSG00000277357,ENSG00000234575,ENSG00000233884,ENSG00000214888
chr9	87850520	87850670	9:87850520-87850670	ENSG00000234575,ENSG00000233884,ENSG00000214888,ENSG00000234460
chr9	87862660	87862810	9:87862660-87862810	ENSG00000233884,ENSG00000214888,ENSG00000234460
chr9	87870420	87870570	9:87870420-87870570	ENSG00000234460
chr9	87872180	87872330	9:87872180-87872330	ENSG00000234460,ENSG00000177992,ENSG00000230246
chr9	87872576	87872726	9:87872576-87872726	ENSG00000234460
chr9	87879020	87879170	9:87879020-87879170	ENSG00000234460,ENSG00000177992,ENSG00000230246
chr9	87880260	87880410	9:87880260-87880410	ENSG00000177992
chr9	87891880	87892030	9:87891880-87892030	ENSG00000230246
chr9	87898240	87898410	9:87898240-87898410	ENSG00000230246
chr9	87950900	87951050	9:87950900-87951050	ENSG00000238110,ENSG00000283205
chr9	87959940	87960090	9:87959940-87960090	ENSG00000238110,ENSG00000283205,ENSG00000156345,ENSG00000271923
chr9	87960320	87960490	9:87960320-87960490	ENSG00000230246,ENSG00000238110,ENSG00000283205,ENSG00000156345,ENSG00000271923
chr9	87960980	87961130	9:87960980-87961130	ENSG00000283205
chr9	87973900	87974050	9:87973900-87974050	ENSG00000156345
chr9	87974560	87974710	9:87974560-87974710	ENSG00000156345,ENSG00000271923
chr9	87986490	87986640	9:87986490-87986640	ENSG00000271923
chr9	88005271	88005421	9:88005271-88005421	ENSG00000271923
chr9	88011510	88011670	9:88011510-88011670	ENSG00000271923,ENSG00000217716
chr9	88017200	88017350	9:88017200-88017350	ENSG00000271923,ENSG00000217716
chr9	88018201	88018351	9:88018201-88018351	ENSG00000217716
chr9	88032780	88032930	9:88032780-88032930	ENSG00000271923
chr9	88041580	88041730	9:88041580-88041730	-
chr9	88057000	88057150	9:88057000-88057150	ENSG00000225385
chr9	88076240	88076410	9:88076240-88076410	ENSG00000287750,ENSG00000225385
chr9	88076540	88076690	9:88076540-88076690	ENSG00000287750,ENSG00000225385
chr9	88076860	88077030	9:88076860-88077030	ENSG00000287750,ENSG00000225385,ENSG00000276535
chr9	88084940	88085090	9:88084940-88085090	ENSG00000225385
chr9	88087954	88088104	9:88087954-88088104	-
chr9	88090380	88090530	9:88090380-88090530	ENSG00000271923,ENSG00000287750,ENSG00000225385,ENSG00000177910,ENSG00000276535
chr9	88093060	88093210	9:88093060-88093210	ENSG00000225385,ENSG00000177910
chr9	88095399	88095549	9:88095399-88095549	-
chr9	88106520	88106690	9:88106520-88106690	ENSG00000177910
chr9	88133640	88133790	9:88133640-88133790	ENSG00000177910
chr9	88173520	88173670	9:88173520-88173670	ENSG00000177910,ENSG00000276535,ENSG00000279154,ENSG00000204429
chr9	88187780	88187930	9:88187780-88187930	ENSG00000204429,ENSG00000229288
chr9	88197120	88197270	9:88197120-88197270	ENSG00000276535,ENSG00000204429,ENSG00000229288
chr9	88197840	88198030	9:88197840-88198030	ENSG00000276535,ENSG00000204429,ENSG00000229288
chr9	88198400	88198550	9:88198400-88198550	ENSG00000229288
chr9	88198600	88198750	9:88198600-88198750	ENSG00000204429,ENSG00000229288
chr9	88202020	88202170	9:88202020-88202170	-
chr9	88202440	88202590	9:88202440-88202590	-
chr9	88218860	88219010	9:88218860-88219010	-
chr9	88236913	88237063	9:88236913-88237063	-
chr9	88237200	88237350	9:88237200-88237350	-
chr9	88255920	88256070	9:88255920-88256070	-
chr9	88258140	88258310	9:88258140-88258310	-
chr9	88258680	88258850	9:88258680-88258850	-
chr9	88271060	88271230	9:88271060-88271230	-
chr9	88281160	88281310	9:88281160-88281310	-
chr9	88310360	88310570	9:88310360-88310570	ENSG00000226327
chr9	88323000	88323150	9:88323000-88323150	ENSG00000226327
chr9	88342380	88342530	9:88342380-88342530	-
chr9	88378440	88378590	9:88378440-88378590	-
chr9	88387580	88387730	9:88387580-88387730	ENSG00000287769,ENSG00000275017,ENSG00000106723
chr9	88387860	88388010	9:88387860-88388010	ENSG00000287769,ENSG00000275017,ENSG00000106723
chr9	88388340	88388490	9:88388340-88388490	ENSG00000287769,ENSG00000275017,ENSG00000106723
chr9	88388640	88388790	9:88388640-88388790	ENSG00000287769,ENSG00000275017,ENSG00000106723
chr9	88389160	88389344	9:88389160-88389344	ENSG00000287769,ENSG00000275017,ENSG00000106723
chr9	88390720	88390870	9:88390720-88390870	ENSG00000287769,ENSG00000275017,ENSG00000106723
chr9	88397320	88397470	9:88397320-88397470	ENSG00000287769,ENSG00000227638,ENSG00000275017,ENSG00000106723
chr9	88399580	88399730	9:88399580-88399730	ENSG00000287769,ENSG00000227638,ENSG00000275017,ENSG00000106723
chr9	88400100	88400250	9:88400100-88400250	ENSG00000227638,ENSG00000275017
chr9	88425700	88425870	9:88425700-88425870	ENSG00000227638
chr9	88426020	88426170	9:88426020-88426170	-
chr9	88433960	88434110	9:88433960-88434110	-
chr9	88454020	88454170	9:88454020-88454170	-
chr9	88458860	88459010	9:88458860-88459010	ENSG00000177910,ENSG00000231804,ENSG00000227638
chr9	88462297	88462447	9:88462297-88462447	-
chr9	88464960	88465110	9:88464960-88465110	-
chr9	88476740	88476890	9:88476740-88476890	ENSG00000231804
chr9	88477560	88477710	9:88477560-88477710	ENSG00000231804,ENSG00000227638
chr9	88478120	88478270	9:88478120-88478270	ENSG00000231804
chr9	88513900	88514050	9:88513900-88514050	-
chr9	88521920	88522070	9:88521920-88522070	-
chr9	88523140	88523290	9:88523140-88523290	-
chr9	88528460	88528610	9:88528460-88528610	ENSG00000130045
chr9	88530140	88530290	9:88530140-88530290	ENSG00000130045
chr9	88532400	88532550	9:88532400-88532550	ENSG00000130045
chr9	88534220	88534370	9:88534220-88534370	ENSG00000130045
chr9	88534760	88534910	9:88534760-88534910	ENSG00000130045
chr9	88534920	88535070	9:88534920-88535070	ENSG00000130045,ENSG00000231804
chr9	88535614	88535764	9:88535614-88535764	ENSG00000130045
chr9	88537840	88537990	9:88537840-88537990	ENSG00000130045,ENSG00000231804
chr9	88544360	88544510	9:88544360-88544510	ENSG00000130045
chr9	88559780	88559930	9:88559780-88559930	-
chr9	88571564	88571714	9:88571564-88571714	-
chr9	88575100	88575250	9:88575100-88575250	-
chr9	88578580	88578750	9:88578580-88578750	-
chr9	88581134	88581284	9:88581134-88581284	-
chr9	88583980	88584150	9:88583980-88584150	-
chr9	88584280	88584430	9:88584280-88584430	-
chr9	88586597	88586747	9:88586597-88586747	-
chr9	88587280	88587430	9:88587280-88587430	-
chr9	88593920	88594070	9:88593920-88594070	-
chr9	88605580	88605736	9:88605580-88605736	-
chr9	88628890	88629040	9:88628890-88629040	-
chr9	88645660	88645830	9:88645660-88645830	ENSG00000228189
chr9	88651920	88652070	9:88651920-88652070	ENSG00000228189
chr9	88652360	88652510	9:88652360-88652510	ENSG00000228189
chr9	88653000	88653150	9:88653000-88653150	ENSG00000228189
chr9	88654060	88654216	9:88654060-88654216	ENSG00000228189
chr9	88657980	88658150	9:88657980-88658150	ENSG00000228189
chr9	88658440	88658610	9:88658440-88658610	ENSG00000228189
chr9	88660700	88660861	9:88660700-88660861	-
chr9	88661900	88662050	9:88661900-88662050	-
chr9	88663880	88664050	9:88663880-88664050	-
chr9	88678500	88678650	9:88678500-88678650	-
chr9	88680160	88680310	9:88680160-88680310	-
chr9	88680620	88680785	9:88680620-88680785	-
chr9	88689981	88690131	9:88689981-88690131	-
chr9	88691920	88692070	9:88691920-88692070	-
chr9	88694620	88694770	9:88694620-88694770	-
chr9	88698160	88698310	9:88698160-88698310	-
chr9	88716760	88716910	9:88716760-88716910	-
chr9	88722900	88723050	9:88722900-88723050	-
chr9	88724440	88724590	9:88724440-88724590	-
chr9	88732200	88732370	9:88732200-88732370	-
chr9	88733880	88734030	9:88733880-88734030	-
chr9	88736357	88736507	9:88736357-88736507	-
chr9	88738040	88738190	9:88738040-88738190	-
chr9	88738860	88739010	9:88738860-88739010	-
chr9	88742660	88742830	9:88742660-88742830	ENSG00000265873
chr9	88745700	88745850	9:88745700-88745850	ENSG00000265873
chr9	88746520	88746670	9:88746520-88746670	ENSG00000265873
chr9	88747900	88748050	9:88747900-88748050	ENSG00000265873
chr9	88748740	88748890	9:88748740-88748890	ENSG00000265873
chr9	88749486	88749670	9:88749486-88749670	ENSG00000265873
chr9	88764040	88764190	9:88764040-88764190	-
chr9	88766900	88767070	9:88766900-88767070	-
chr9	88767480	88767630	9:88767480-88767630	-
chr9	88768220	88768370	9:88768220-88768370	-
chr9	88771177	88771327	9:88771177-88771327	-
chr9	88772742	88772892	9:88772742-88772892	-
chr9	88773980	88774130	9:88773980-88774130	-
chr9	88775120	88775270	9:88775120-88775270	ENSG00000177910,ENSG00000228658,ENSG00000225856,ENSG00000286414
chr9	88776860	88777010	9:88776860-88777010	-
chr9	88777960	88778130	9:88777960-88778130	-
chr9	88782180	88782330	9:88782180-88782330	ENSG00000228658,ENSG00000225856,ENSG00000286414
chr9	88786816	88786966	9:88786816-88786966	-
chr9	88789840	88789990	9:88789840-88789990	-
chr9	88791560	88791710	9:88791560-88791710	ENSG00000286414
chr9	88804100	88804250	9:88804100-88804250	ENSG00000286414
chr9	88808340	88808490	9:88808340-88808490	ENSG00000286414
chr9	88809460	88809610	9:88809460-88809610	ENSG00000286414
chr9	88814640	88814790	9:88814640-88814790	ENSG00000286414
chr9	88818680	88818830	9:88818680-88818830	-
chr9	88819020	88819170	9:88819020-88819170	-
chr9	88824840	88824990	9:88824840-88824990	-
chr9	88826300	88826450	9:88826300-88826450	-
chr9	88826960	88827111	9:88826960-88827111	-
chr9	88828120	88828270	9:88828120-88828270	-
chr9	88828500	88828650	9:88828500-88828650	-
chr9	88829500	88829650	9:88829500-88829650	-
chr9	88835120	88835290	9:88835120-88835290	-
chr9	88835920	88836070	9:88835920-88836070	-
chr9	88852900	88853050	9:88852900-88853050	-
chr9	88874540	88874690	9:88874540-88874690	-
chr9	88889520	88889670	9:88889520-88889670	-
chr9	88892780	88892930	9:88892780-88892930	-
chr9	88947720	88947870	9:88947720-88947870	-
chr9	88949540	88949710	9:88949540-88949710	ENSG00000228658,ENSG00000225856
chr9	88950178	88950328	9:88950178-88950328	-
chr9	88950540	88950690	9:88950540-88950690	ENSG00000228658,ENSG00000225856
chr9	88950820	88950970	9:88950820-88950970	ENSG00000228658,ENSG00000225856
chr9	88953640	88953790	9:88953640-88953790	ENSG00000228658,ENSG00000225856
chr9	88954239	88954389	9:88954239-88954389	-
chr9	88980820	88980970	9:88980820-88980970	ENSG00000228658,ENSG00000225856
chr9	88981060	88981210	9:88981060-88981210	ENSG00000228658,ENSG00000225856
chr9	88989240	88989390	9:88989240-88989390	ENSG00000213694,ENSG00000228658,ENSG00000225856
chr9	88991040	88991190	9:88991040-88991190	ENSG00000213694
chr9	88991360	88991510	9:88991360-88991510	ENSG00000213694
chr9	88991780	88991930	9:88991780-88991930	ENSG00000213694
chr9	88992105	88992255	9:88992105-88992255	-
chr9	88992269	88992419	9:88992269-88992419	-
chr9	88992700	88992850	9:88992700-88992850	ENSG00000213694
chr9	88993420	88993595	9:88993420-88993595	ENSG00000213694
chr9	88994920	88995070	9:88994920-88995070	ENSG00000213694
chr9	88998660	88998810	9:88998660-88998810	ENSG00000213694
chr9	88999060	88999230	9:88999060-88999230	ENSG00000213694,ENSG00000228658,ENSG00000225856
chr9	89000500	89000650	9:89000500-89000650	-
chr9	89001040	89001190	9:89001040-89001190	ENSG00000213694,ENSG00000228658,ENSG00000225856
chr9	89001640	89001790	9:89001640-89001790	-
chr9	89006400	89006550	9:89006400-89006550	-
chr9	89009101	89009251	9:89009101-89009251	-
chr9	89015478	89015628	9:89015478-89015628	-
chr9	89021240	89021390	9:89021240-89021390	-
chr9	89022460	89022610	9:89022460-89022610	-
chr9	89023000	89023150	9:89023000-89023150	-
chr9	89023880	89024030	9:89023880-89024030	-
chr9	89025660	89025810	9:89025660-89025810	-
chr9	89026980	89027130	9:89026980-89027130	-
chr9	89036440	89036590	9:89036440-89036590	ENSG00000148082
chr9	89037480	89037630	9:89037480-89037630	ENSG00000148082
chr9	89038480	89038630	9:89038480-89038630	ENSG00000148082
chr9	89046980	89047130	9:89046980-89047130	ENSG00000148082
chr9	89052780	89052930	9:89052780-89052930	-
chr9	89078980	89079130	9:89078980-89079130	ENSG00000224945
chr9	89079560	89079717	9:89079560-89079717	-
chr9	89080300	89080470	9:89080300-89080470	ENSG00000224945
chr9	89083754	89083904	9:89083754-89083904	-
chr9	89093320	89093470	9:89093320-89093470	ENSG00000224945
chr9	89110460	89110610	9:89110460-89110610	ENSG00000224945
chr9	89116140	89116290	9:89116140-89116290	ENSG00000224945
chr9	89121900	89122050	9:89121900-89122050	ENSG00000224945
chr9	89123060	89123210	9:89123060-89123210	ENSG00000224945
chr9	89135880	89136030	9:89135880-89136030	-
chr9	89136180	89136330	9:89136180-89136330	-
chr9	89137341	89137491	9:89137341-89137491	-
chr9	89137940	89138090	9:89137940-89138090	ENSG00000224945
chr9	89138880	89139030	9:89138880-89139030	ENSG00000224945
chr9	89139200	89139350	9:89139200-89139350	-
chr9	89139580	89139730	9:89139580-89139730	ENSG00000224945
chr9	89145200	89145350	9:89145200-89145350	-
chr9	89149840	89149990	9:89149840-89149990	-
chr9	89153707	89153870	9:89153707-89153870	-
chr9	89154720	89154870	9:89154720-89154870	-
chr9	89165440	89165590	9:89165440-89165590	-
chr9	89165949	89166099	9:89165949-89166099	-
chr9	89171340	89171490	9:89171340-89171490	ENSG00000148082
chr9	89175875	89176025	9:89175875-89176025	-
chr9	89177024	89177190	9:89177024-89177190	ENSG00000148082
chr9	89177260	89177410	9:89177260-89177410	ENSG00000148082
chr9	89177720	89177870	9:89177720-89177870	ENSG00000148082
chr9	89178160	89178310	9:89178160-89178310	-
chr9	89178660	89178810	9:89178660-89178810	ENSG00000148082
chr9	89179562	89179750	9:89179562-89179750	ENSG00000148082
chr9	89180380	89180530	9:89180380-89180530	ENSG00000148082
chr9	89186120	89186270	9:89186120-89186270	-
chr9	89189345	89189495	9:89189345-89189495	-
chr9	89213520	89213670	9:89213520-89213670	-
chr9	89218110	89218270	9:89218110-89218270	-
chr9	89223480	89223630	9:89223480-89223630	-
chr9	89225680	89225850	9:89225680-89225850	-
chr9	89226300	89226450	9:89226300-89226450	-
chr9	89234700	89234850	9:89234700-89234850	-
chr9	89247560	89247710	9:89247560-89247710	-
chr9	89247960	89248110	9:89247960-89248110	-
chr9	89275040	89275230	9:89275040-89275230	-
chr9	89277580	89277730	9:89277580-89277730	-
chr9	89279100	89279250	9:89279100-89279250	-
chr9	89279480	89279630	9:89279480-89279630	-
chr9	89281200	89281350	9:89281200-89281350	-
chr9	89282420	89282570	9:89282420-89282570	-
chr9	89289800	89289950	9:89289800-89289950	-
chr9	89295480	89295630	9:89295480-89295630	-
chr9	89302120	89302290	9:89302120-89302290	-
chr9	89304640	89304790	9:89304640-89304790	-
chr9	89309740	89309890	9:89309740-89309890	-
chr9	89310880	89311050	9:89310880-89311050	ENSG00000165025,ENSG00000187764,ENSG00000187742,ENSG00000265112,ENSG00000123975
chr9	89311487	89311637	9:89311487-89311637	-
chr9	89311762	89311912	9:89311762-89311912	-
chr9	89312280	89312430	9:89312280-89312430	-
chr9	89313960	89314110	9:89313960-89314110	-
chr9	89314640	89314790	9:89314640-89314790	-
chr9	89318400	89318570	9:89318400-89318570	ENSG00000187742,ENSG00000265112,ENSG00000123975
chr9	89318800	89318950	9:89318800-89318950	ENSG00000187742,ENSG00000265112,ENSG00000123975
chr9	89319432	89319732	9:89319432-89319732	-
chr9	89319820	89319970	9:89319820-89319970	-
chr9	89354132	89354282	9:89354132-89354282	-
chr9	89374300	89374450	9:89374300-89374450	ENSG00000187764
chr9	89375440	89375590	9:89375440-89375590	-
chr9	89388320	89388470	9:89388320-89388470	ENSG00000187764
chr9	89405996	89406146	9:89405996-89406146	-
chr9	89407160	89407310	9:89407160-89407310	-
chr9	89422180	89422330	9:89422180-89422330	ENSG00000187764
chr9	89433980	89434160	9:89433980-89434160	-
chr9	89443060	89443210	9:89443060-89443210	ENSG00000231799,ENSG00000187764
chr9	89444310	89444460	9:89444310-89444460	ENSG00000231799
chr9	89461400	89461550	9:89461400-89461550	ENSG00000225460,ENSG00000231799,ENSG00000187764
chr9	89474200	89474350	9:89474200-89474350	ENSG00000225460
chr9	89477960	89478130	9:89477960-89478130	ENSG00000225460,ENSG00000231799,ENSG00000187764
chr9	89498092	89498250	9:89498092-89498250	ENSG00000187764
chr9	89506120	89506270	9:89506120-89506270	-
chr9	89519640	89519790	9:89519640-89519790	-
chr9	89524071	89524221	9:89524071-89524221	-
chr9	89549140	89549310	9:89549140-89549310	-
chr9	89554380	89554530	9:89554380-89554530	-
chr9	89554620	89554770	9:89554620-89554770	-
chr9	89556740	89556890	9:89556740-89556890	ENSG00000165025,ENSG00000279503,ENSG00000234910,ENSG00000231799,ENSG00000187764
chr9	89562500	89562650	9:89562500-89562650	-
chr9	89564600	89564750	9:89564600-89564750	-
chr9	89576440	89576590	9:89576440-89576590	-
chr9	89593060	89593210	9:89593060-89593210	-
chr9	89593940	89594090	9:89593940-89594090	-
chr9	89598240	89598390	9:89598240-89598390	ENSG00000234910,ENSG00000285907
chr9	89603100	89603250	9:89603100-89603250	ENSG00000278382,ENSG00000234910,ENSG00000263967,ENSG00000130222,ENSG00000285907
chr9	89603540	89603690	9:89603540-89603690	ENSG00000130222,ENSG00000285907
chr9	89603840	89603990	9:89603840-89603990	ENSG00000130222,ENSG00000285907
chr9	89604780	89604930	9:89604780-89604930	ENSG00000278382,ENSG00000234910,ENSG00000263967,ENSG00000130222,ENSG00000285907
chr9	89605440	89605590	9:89605440-89605590	ENSG00000130222,ENSG00000285907
chr9	89606320	89606470	9:89606320-89606470	ENSG00000130222,ENSG00000285907
chr9	89606720	89606870	9:89606720-89606870	ENSG00000130222
chr9	89614400	89614550	9:89614400-89614550	ENSG00000130222
chr9	89635100	89635250	9:89635100-89635250	ENSG00000237372
chr9	89635972	89636122	9:89635972-89636122	-
chr9	89639380	89639530	9:89639380-89639530	ENSG00000237372
chr9	89642979	89643129	9:89642979-89643129	-
chr9	89656020	89656170	9:89656020-89656170	-
chr9	89662060	89662210	9:89662060-89662210	ENSG00000234910,ENSG00000263967,ENSG00000227555,ENSG00000237626,ENSG00000226206,ENSG00000237372,ENSG00000130222
chr9	89675080	89675230	9:89675080-89675230	-
chr9	89677980	89678130	9:89677980-89678130	-
chr9	89710840	89710990	9:89710840-89710990	-
chr9	89714448	89714598	9:89714448-89714598	-
chr9	89746828	89747018	9:89746828-89747018	-
chr9	89750346	89750496	9:89750346-89750496	-
chr9	89755908	89756058	9:89755908-89756058	-
chr9	89757048	89757198	9:89757048-89757198	-
chr9	89786788	89786938	9:89786788-89786938	ENSG00000226206,ENSG00000236507
chr9	89801628	89802049	9:89801628-89802049	ENSG00000226206,ENSG00000236507
chr9	89802828	89803017	9:89802828-89803017	ENSG00000226206,ENSG00000236507
chr9	89806448	89806598	9:89806448-89806598	ENSG00000226206,ENSG00000236507
chr9	89806968	89807118	9:89806968-89807118	ENSG00000226206,ENSG00000236507
chr9	89808119	89808269	9:89808119-89808269	ENSG00000236507
chr9	89816388	89816538	9:89816388-89816538	-
chr9	89817708	89817858	9:89817708-89817858	ENSG00000237626
chr9	89821248	89821398	9:89821248-89821398	ENSG00000237626
chr9	89919473	89919623	9:89919473-89919623	-
chr9	89929873	89930023	9:89929873-89930023	-
chr9	89930173	89930323	9:89930173-89930323	-
chr9	89941953	89942112	9:89941953-89942112	-
chr9	89952593	89952743	9:89952593-89952743	-
chr9	89954373	89954523	9:89954373-89954523	ENSG00000237626
chr9	89962133	89962283	9:89962133-89962283	ENSG00000237626
chr9	89964733	89964883	9:89964733-89964883	ENSG00000237626
chr9	89978313	89978488	9:89978313-89978488	ENSG00000237626
chr9	89989153	89989303	9:89989153-89989303	-
chr9	89994213	89994363	9:89994213-89994363	-
chr9	89996776	89996926	9:89996776-89996926	-
chr9	89999833	89999983	9:89999833-89999983	ENSG00000263967
chr9	90000106	90000283	9:90000106-90000283	ENSG00000263967
chr9	90007893	90008063	9:90007893-90008063	ENSG00000234910,ENSG00000263967,ENSG00000227555
chr9	90045012	90045162	9:90045012-90045162	ENSG00000227555
chr9	90099473	90099623	9:90099473-90099623	ENSG00000234910
chr9	90100153	90100303	9:90100153-90100303	ENSG00000278382
chr9	90102373	90102523	9:90102373-90102523	ENSG00000278382,ENSG00000234910,ENSG00000263967,ENSG00000227555,ENSG00000285907
chr9	90112868	90113083	9:90112868-90113083	ENSG00000278382
chr9	90141853	90142023	9:90141853-90142023	ENSG00000185074,ENSG00000279503
chr9	90142693	90142843	9:90142693-90142843	ENSG00000185074,ENSG00000279503
chr9	90175669	90175819	9:90175669-90175819	-
chr9	90226806	90226962	9:90226806-90226962	ENSG00000225072,ENSG00000185074
chr9	90241823	90241973	9:90241823-90241973	ENSG00000225072
chr9	90290833	90290983	9:90290833-90290983	-
chr9	90291213	90291363	9:90291213-90291363	-
chr9	90300933	90301083	9:90300933-90301083	-
chr9	90301373	90301523	9:90301373-90301523	ENSG00000236316,ENSG00000229613,ENSG00000225072,ENSG00000185074,ENSG00000279503
chr9	90307253	90307403	9:90307253-90307403	-
chr9	90318400	90318550	9:90318400-90318550	-
chr9	90322413	90322563	9:90322413-90322563	ENSG00000236316,ENSG00000185074
chr9	90325992	90326142	9:90325992-90326142	-
chr9	90326313	90326463	9:90326313-90326463	-
chr9	90331913	90332063	9:90331913-90332063	-
chr9	90332293	90332463	9:90332293-90332463	ENSG00000236316,ENSG00000229613,ENSG00000279503
chr9	90333333	90333483	9:90333333-90333483	-
chr9	90340553	90340703	9:90340553-90340703	ENSG00000236316,ENSG00000229613,ENSG00000231107,ENSG00000225072,ENSG00000185074,ENSG00000279503
chr9	90341253	90341403	9:90341253-90341403	-
chr9	90344133	90344283	9:90344133-90344283	ENSG00000229613,ENSG00000185074,ENSG00000279503
chr9	90365781	90365931	9:90365781-90365931	-
chr9	90379571	90379721	9:90379571-90379721	-
chr9	90433553	90433723	9:90433553-90433723	ENSG00000231107
chr9	90433747	90433897	9:90433747-90433897	ENSG00000231107
chr9	90458573	90458723	9:90458573-90458723	-
chr9	90508985	90509135	9:90508985-90509135	ENSG00000229613
chr9	90546333	90546523	9:90546333-90546523	ENSG00000229613
chr9	90547976	90548126	9:90547976-90548126	-
chr9	90609671	90609821	9:90609671-90609821	-
chr9	90643033	90643183	9:90643033-90643183	ENSG00000165023
chr9	90659753	90659903	9:90659753-90659903	-
chr9	90660053	90660286	9:90660053-90660286	-
chr9	90755867	90756043	9:90755867-90756043	ENSG00000270432,ENSG00000236316
chr9	90773713	90773863	9:90773713-90773863	ENSG00000165025,ENSG00000236316
chr9	90784186	90784336	9:90784186-90784336	ENSG00000165025
chr9	90815460	90815610	9:90815460-90815610	ENSG00000165025
chr9	90835330	90835480	9:90835330-90835480	ENSG00000165025
chr9	90868673	90868823	9:90868673-90868823	-
chr9	90871133	90871303	9:90871133-90871303	-
chr9	90872993	90873143	9:90872993-90873143	-
chr9	90895393	90895543	9:90895393-90895543	-
chr9	90898353	90898503	9:90898353-90898503	-
chr9	90900273	90900423	9:90900273-90900423	-
chr9	90914993	90915143	9:90914993-90915143	ENSG00000287212
chr9	90915813	90915963	9:90915813-90915963	ENSG00000287212
chr9	90921273	90921423	9:90921273-90921423	ENSG00000287212
chr9	90922092	90922242	9:90922092-90922242	ENSG00000287212
chr9	90923793	90923943	9:90923793-90923943	ENSG00000287212
chr9	90925693	90925843	9:90925693-90925843	ENSG00000287212
chr9	90926033	90926183	9:90926033-90926183	ENSG00000287212
chr9	90943573	90943723	9:90943573-90943723	-
chr9	90956153	90956303	9:90956153-90956303	-
chr9	90961073	90961223	9:90961073-90961223	ENSG00000228216
chr9	90961453	90961603	9:90961453-90961603	ENSG00000228216
chr9	90964333	90964483	9:90964333-90964483	ENSG00000228216
chr9	90964653	90964803	9:90964653-90964803	ENSG00000228216
chr9	90965353	90965503	9:90965353-90965503	ENSG00000228216
chr9	90966693	90966843	9:90966693-90966843	ENSG00000228216
chr9	90974073	90974223	9:90974073-90974223	ENSG00000228216
chr9	90985333	90985503	9:90985333-90985503	ENSG00000260454
chr9	90985713	90985863	9:90985713-90985863	-
chr9	90992113	90992263	9:90992113-90992263	ENSG00000260454
chr9	90992853	90993003	9:90992853-90993003	ENSG00000260454
chr9	90998733	90998883	9:90998733-90998883	ENSG00000260454
chr9	90999389	90999689	9:90999389-90999689	ENSG00000260454
chr9	91001213	91001465	9:91001213-91001465	ENSG00000260454
chr9	91032333	91032483	9:91032333-91032483	-
chr9	91033872	91034022	9:91033872-91034022	-
chr9	91037313	91037463	9:91037313-91037463	-
chr9	91038033	91038183	9:91038033-91038183	-
chr9	91048133	91048283	9:91048133-91048283	-
chr9	91057033	91057183	9:91057033-91057183	-
chr9	91059894	91060044	9:91059894-91060044	-
chr9	91060593	91060763	9:91060593-91060763	-
chr9	91071673	91071823	9:91071673-91071823	-
chr9	91078233	91078383	9:91078233-91078383	-
chr9	91085598	91085748	9:91085598-91085748	-
chr9	91087293	91087443	9:91087293-91087443	-
chr9	91089773	91089923	9:91089773-91089923	-
chr9	91100173	91100343	9:91100173-91100343	ENSG00000229694,ENSG00000230537,ENSG00000237422
chr9	91100933	91101083	9:91100933-91101083	ENSG00000230537
chr9	91116313	91116463	9:91116313-91116463	ENSG00000229694,ENSG00000230537,ENSG00000237422
chr9	91118213	91118363	9:91118213-91118363	ENSG00000229694,ENSG00000230537,ENSG00000237422
chr9	91118773	91118923	9:91118773-91118923	-
chr9	91119253	91119403	9:91119253-91119403	ENSG00000229694,ENSG00000237422
chr9	91119773	91119923	9:91119773-91119923	ENSG00000229694
chr9	91126853	91127003	9:91126853-91127003	-
chr9	91131633	91131803	9:91131633-91131803	-
chr9	91147773	91147923	9:91147773-91147923	-
chr9	91151093	91151243	9:91151093-91151243	ENSG00000235641
chr9	91154829	91154979	9:91154829-91154979	ENSG00000235641
chr9	91159873	91160023	9:91159873-91160023	ENSG00000235641
chr9	91162853	91163003	9:91162853-91163003	ENSG00000235641
chr9	91163253	91163403	9:91163253-91163403	ENSG00000230147,ENSG00000235641,ENSG00000237422
chr9	91164813	91164963	9:91164813-91164963	ENSG00000230147,ENSG00000235641,ENSG00000229694,ENSG00000237422
chr9	91166233	91166383	9:91166233-91166383	ENSG00000230147,ENSG00000235641,ENSG00000229694,ENSG00000237422
chr9	91166938	91167088	9:91166938-91167088	ENSG00000230147
chr9	91178193	91178343	9:91178193-91178343	ENSG00000230147,ENSG00000229694
chr9	91179853	91180003	9:91179853-91180003	ENSG00000230147,ENSG00000229694
chr9	91186955	91187105	9:91186955-91187105	-
chr9	91188053	91188203	9:91188053-91188203	ENSG00000230147,ENSG00000229694
chr9	91192493	91192663	9:91192493-91192663	-
chr9	91193053	91193223	9:91193053-91193223	ENSG00000148090,ENSG00000273381,ENSG00000230147,ENSG00000235641,ENSG00000229694,ENSG00000230537,ENSG00000237422
chr9	91193753	91193903	9:91193753-91193903	ENSG00000273381,ENSG00000230147,ENSG00000235641,ENSG00000229694,ENSG00000237422
chr9	91194233	91194383	9:91194233-91194383	-
chr9	91196573	91196723	9:91196573-91196723	-
chr9	91197333	91197483	9:91197333-91197483	ENSG00000148090,ENSG00000273381,ENSG00000230147,ENSG00000229694,ENSG00000230537
chr9	91197853	91198003	9:91197853-91198003	ENSG00000273381
chr9	91198493	91198643	9:91198493-91198643	-
chr9	91199873	91200023	9:91199873-91200023	-
chr9	91207713	91207890	9:91207713-91207890	ENSG00000273381,ENSG00000230537
chr9	91208113	91208263	9:91208113-91208263	ENSG00000273381,ENSG00000230537
chr9	91214233	91214383	9:91214233-91214383	ENSG00000273381
chr9	91220611	91220763	9:91220611-91220763	ENSG00000148090
chr9	91221473	91221623	9:91221473-91221623	ENSG00000148090
chr9	91231757	91231907	9:91231757-91231907	-
chr9	91239693	91239843	9:91239693-91239843	-
chr9	91242028	91242178	9:91242028-91242178	-
chr9	91245985	91246143	9:91245985-91246143	-
chr9	91247053	91247203	9:91247053-91247203	-
chr9	91248813	91248963	9:91248813-91248963	-
chr9	91255393	91255543	9:91255393-91255543	-
chr9	91261473	91261623	9:91261473-91261623	-
chr9	91272953	91273103	9:91272953-91273103	-
chr9	91274291	91274443	9:91274291-91274443	-
chr9	91276673	91276823	9:91276673-91276823	-
chr9	91286153	91286303	9:91286153-91286303	-
chr9	91298393	91298563	9:91298393-91298563	-
chr9	91301173	91301363	9:91301173-91301363	-
chr9	91302873	91303043	9:91302873-91303043	-
chr9	91333002	91333152	9:91333002-91333152	-
chr9	91361273	91361423	9:91361273-91361423	ENSG00000148090
chr9	91361893	91362063	9:91361893-91362063	ENSG00000148090
chr9	91374993	91375143	9:91374993-91375143	ENSG00000148090
chr9	91376333	91376483	9:91376333-91376483	-
chr9	91378333	91378483	9:91378333-91378483	-
chr9	91378713	91378883	9:91378713-91378883	ENSG00000148090
chr9	91379593	91379743	9:91379593-91379743	-
chr9	91391573	91391723	9:91391573-91391723	-
chr9	91394640	91394790	9:91394640-91394790	-
chr9	91395113	91395263	9:91395113-91395263	-
chr9	91395953	91396103	9:91395953-91396103	-
chr9	91396233	91396383	9:91396233-91396383	-
chr9	91407968	91408118	9:91407968-91408118	-
chr9	91411193	91411343	9:91411193-91411343	-
chr9	91412931	91413081	9:91412931-91413081	-
chr9	91419353	91419523	9:91419353-91419523	ENSG00000165030,ENSG00000148090
chr9	91419973	91420123	9:91419973-91420123	ENSG00000165030
chr9	91420613	91420763	9:91420613-91420763	-
chr9	91420953	91421103	9:91420953-91421103	-
chr9	91421573	91421723	9:91421573-91421723	ENSG00000233081,ENSG00000165030
chr9	91422213	91422363	9:91422213-91422363	ENSG00000165030
chr9	91422933	91423083	9:91422933-91423083	ENSG00000233081,ENSG00000165030,ENSG00000148090
chr9	91423313	91423463	9:91423313-91423463	ENSG00000233081,ENSG00000165030
chr9	91423893	91424063	9:91423893-91424063	ENSG00000233081,ENSG00000165030,ENSG00000148090
chr9	91424573	91424723	9:91424573-91424723	ENSG00000233081,ENSG00000165030,ENSG00000148090
chr9	91424953	91425103	9:91424953-91425103	ENSG00000233081,ENSG00000165030
chr9	91425413	91425563	9:91425413-91425563	ENSG00000233081
chr9	91426213	91426363	9:91426213-91426363	ENSG00000233081,ENSG00000165030
chr9	91427973	91428137	9:91427973-91428137	ENSG00000233081,ENSG00000165030
chr9	91428553	91428703	9:91428553-91428703	ENSG00000233081
chr9	91428953	91429103	9:91428953-91429103	ENSG00000233081,ENSG00000165030
chr9	91433293	91433443	9:91433293-91433443	ENSG00000233081
chr9	91465553	91465703	9:91465553-91465703	-
chr9	91474793	91474943	9:91474793-91474943	-
chr9	91480153	91480303	9:91480153-91480303	-
chr9	91482133	91482283	9:91482133-91482283	-
chr9	91483453	91483623	9:91483453-91483623	-
chr9	91486793	91486943	9:91486793-91486943	-
chr9	91487193	91487363	9:91487193-91487363	-
chr9	91495513	91495663	9:91495513-91495663	ENSG00000283351,ENSG00000266855,ENSG00000228595
chr9	91500553	91500703	9:91500553-91500703	-
chr9	91503694	91503844	9:91503694-91503844	-
chr9	91515093	91515243	9:91515093-91515243	-
chr9	91515353	91515523	9:91515353-91515523	ENSG00000228595
chr9	91522593	91522743	9:91522593-91522743	-
chr9	91530933	91531083	9:91530933-91531083	-
chr9	91531360	91531510	9:91531360-91531510	-
chr9	91532413	91532563	9:91532413-91532563	-
chr9	91536539	91536689	9:91536539-91536689	-
chr9	91555253	91555452	9:91555253-91555452	-
chr9	91559023	91559183	9:91559023-91559183	-
chr9	91560373	91560523	9:91560373-91560523	-
chr9	91562453	91562603	9:91562453-91562603	-
chr9	91571193	91571343	9:91571193-91571343	-
chr9	91572193	91572343	9:91572193-91572343	ENSG00000228595
chr9	91580253	91580469	9:91580253-91580469	-
chr9	91589213	91589383	9:91589213-91589383	ENSG00000283351,ENSG00000266855,ENSG00000228595
chr9	91611711	91611861	9:91611711-91611861	ENSG00000228595
chr9	91643592	91643742	9:91643592-91643742	ENSG00000283351,ENSG00000266855
chr9	91655653	91655803	9:91655653-91655803	ENSG00000283351,ENSG00000266855
chr9	91659953	91660128	9:91659953-91660128	-
chr9	91677493	91677643	9:91677493-91677643	-
chr9	91681813	91681963	9:91681813-91681963	ENSG00000283351,ENSG00000266855
chr9	91682873	91683023	9:91682873-91683023	-
chr9	91690984	91691134	9:91690984-91691134	-
chr9	91711933	91712083	9:91711933-91712083	-
chr9	91712507	91712657	9:91712507-91712657	-
chr9	91714433	91714623	9:91714433-91714623	-
chr9	91721412	91721562	9:91721412-91721562	-
chr9	91727393	91727543	9:91727393-91727543	-
chr9	91728793	91728943	9:91728793-91728943	-
chr9	91729393	91729543	9:91729393-91729543	-
chr9	91734513	91734663	9:91734513-91734663	-
chr9	91735172	91735322	9:91735172-91735322	-
chr9	91740793	91740943	9:91740793-91740943	-
chr9	91741673	91741823	9:91741673-91741823	-
chr9	91746473	91746623	9:91746473-91746623	-
chr9	91747033	91747183	9:91747033-91747183	-
chr9	91752033	91752183	9:91752033-91752183	-
chr9	91755873	91756023	9:91755873-91756023	-
chr9	91758533	91758683	9:91758533-91758683	-
chr9	91765393	91765543	9:91765393-91765543	-
chr9	91771173	91771323	9:91771173-91771323	ENSG00000169071
chr9	91771974	91772124	9:91771974-91772124	-
chr9	91773273	91773423	9:91773273-91773423	-
chr9	91775539	91775723	9:91775539-91775723	-
chr9	91776639	91776789	9:91776639-91776789	-
chr9	91777093	91777243	9:91777093-91777243	-
chr9	91777573	91777723	9:91777573-91777723	-
chr9	91778110	91778260	9:91778110-91778260	-
chr9	91790053	91790203	9:91790053-91790203	-
chr9	91796013	91796163	9:91796013-91796163	-
chr9	91802513	91802663	9:91802513-91802663	-
chr9	91803293	91803443	9:91803293-91803443	-
chr9	91803633	91803783	9:91803633-91803783	-
chr9	91809553	91809703	9:91809553-91809703	-
chr9	91817993	91818163	9:91817993-91818163	-
chr9	91824653	91824823	9:91824653-91824823	-
chr9	91825073	91825223	9:91825073-91825223	-
chr9	91825473	91825623	9:91825473-91825623	-
chr9	91834875	91835025	9:91834875-91835025	-
chr9	91836617	91836767	9:91836617-91836767	-
chr9	91838273	91838443	9:91838273-91838443	-
chr9	91839133	91839283	9:91839133-91839283	-
chr9	91843813	91843963	9:91843813-91843963	-
chr9	91847813	91847963	9:91847813-91847963	-
chr9	91864513	91864663	9:91864513-91864663	-
chr9	91873654	91873804	9:91873654-91873804	-
chr9	91875553	91875703	9:91875553-91875703	-
chr9	91883684	91883834	9:91883684-91883834	-
chr9	91884873	91885043	9:91884873-91885043	ENSG00000169071
chr9	91885853	91886003	9:91885853-91886003	-
chr9	91887553	91887723	9:91887553-91887723	ENSG00000169071
chr9	91891113	91891263	9:91891113-91891263	-
chr9	91892034	91892184	9:91892034-91892184	-
chr9	91893953	91894103	9:91893953-91894103	-
chr9	91896233	91896383	9:91896233-91896383	-
chr9	91896773	91896963	9:91896773-91896963	-
chr9	91897313	91897463	9:91897313-91897463	-
chr9	91898973	91899143	9:91898973-91899143	-
chr9	91900193	91900343	9:91900193-91900343	-
chr9	91900473	91900623	9:91900473-91900623	-
chr9	91907633	91907783	9:91907633-91907783	-
chr9	91908913	91909063	9:91908913-91909063	-
chr9	91915993	91916143	9:91915993-91916143	-
chr9	91930493	91930643	9:91930493-91930643	-
chr9	91933633	91933783	9:91933633-91933783	-
chr9	91934073	91934223	9:91934073-91934223	-
chr9	91937173	91937323	9:91937173-91937323	-
chr9	91943993	91944143	9:91943993-91944143	ENSG00000169071
chr9	91945373	91945523	9:91945373-91945523	ENSG00000169071
chr9	91945793	91945943	9:91945793-91945943	ENSG00000169071
chr9	91946673	91946823	9:91946673-91946823	-
chr9	91946873	91947023	9:91946873-91947023	-
chr9	91948153	91948303	9:91948153-91948303	ENSG00000169071
chr9	91948873	91949023	9:91948873-91949023	ENSG00000169071
chr9	91949793	91949943	9:91949793-91949943	-
chr9	91950193	91950343	9:91950193-91950343	ENSG00000169071
chr9	91952033	91952183	9:91952033-91952183	ENSG00000169071
chr9	91954871	91955023	9:91954871-91955023	ENSG00000169071
chr9	91958293	91958443	9:91958293-91958443	-
chr9	91972546	91972696	9:91972546-91972696	-
chr9	91978873	91979023	9:91978873-91979023	-
chr9	91979173	91979323	9:91979173-91979323	ENSG00000227399
chr9	91986350	91986500	9:91986350-91986500	-
chr9	92010373	92010523	9:92010373-92010523	ENSG00000227399
chr9	92022093	92022243	9:92022093-92022243	ENSG00000237306,ENSG00000227399
chr9	92035253	92035423	9:92035253-92035423	ENSG00000237306,ENSG00000090054
chr9	92035833	92035983	9:92035833-92035983	ENSG00000237306,ENSG00000227399,ENSG00000090054
chr9	92036213	92036383	9:92036213-92036383	ENSG00000237306,ENSG00000090054
chr9	92036875	92037025	9:92036875-92037025	-
chr9	92050312	92050612	9:92050312-92050612	-
chr9	92064893	92065043	9:92064893-92065043	-
chr9	92094713	92094863	9:92094713-92094863	-
chr9	92098093	92098243	9:92098093-92098243	ENSG00000227321,ENSG00000240791,ENSG00000238288,ENSG00000228069,ENSG00000232179,ENSG00000275756
chr9	92100613	92100783	9:92100613-92100783	ENSG00000227321,ENSG00000240791,ENSG00000238288,ENSG00000228069,ENSG00000232179,ENSG00000275756
chr9	92101049	92101199	9:92101049-92101199	ENSG00000228069,ENSG00000232179,ENSG00000275756
chr9	92115393	92115543	9:92115393-92115543	ENSG00000234537,ENSG00000227321,ENSG00000240791,ENSG00000238288,ENSG00000228069,ENSG00000232179,ENSG00000275756,ENSG00000090054
chr9	92134013	92134163	9:92134013-92134163	ENSG00000234537
chr9	92134393	92134551	9:92134393-92134551	ENSG00000234537
chr9	92138233	92138383	9:92138233-92138383	ENSG00000225511,ENSG00000234537
chr9	92139313	92139463	9:92139313-92139463	ENSG00000225511,ENSG00000234537
chr9	92140385	92140563	9:92140385-92140563	ENSG00000225511
chr9	92141273	92141423	9:92141273-92141423	ENSG00000225511
chr9	92146713	92146863	9:92146713-92146863	ENSG00000225511
chr9	92147293	92147483	9:92147293-92147483	ENSG00000224809,ENSG00000236717,ENSG00000225511
chr9	92147953	92148103	9:92147953-92148103	ENSG00000225511
chr9	92151853	92152003	9:92151853-92152003	ENSG00000224809,ENSG00000236717,ENSG00000225511
chr9	92152133	92152323	9:92152133-92152323	ENSG00000224809,ENSG00000236717,ENSG00000225511
chr9	92153573	92153743	9:92153573-92153743	ENSG00000224809,ENSG00000236717,ENSG00000225511
chr9	92176153	92176303	9:92176153-92176303	ENSG00000224809
chr9	92180953	92181116	9:92180953-92181116	ENSG00000236115,ENSG00000276717,ENSG00000224809
chr9	92191853	92192003	9:92191853-92192003	ENSG00000236115,ENSG00000276717,ENSG00000224809
chr9	92197113	92197263	9:92197113-92197263	ENSG00000236115,ENSG00000276717,ENSG00000224809
chr9	92206593	92206743	9:92206593-92206743	ENSG00000236115
chr9	92226291	92226441	9:92226291-92226441	-
chr9	92242393	92242543	9:92242393-92242543	ENSG00000196305
chr9	92242553	92242703	9:92242553-92242703	ENSG00000196305
chr9	92245113	92245283	9:92245113-92245283	ENSG00000196305
chr9	92246013	92246163	9:92246013-92246163	ENSG00000196305
chr9	92247373	92247543	9:92247373-92247543	ENSG00000196305
chr9	92275693	92275843	9:92275693-92275843	-
chr9	92276353	92276503	9:92276353-92276503	-
chr9	92278253	92278403	9:92278253-92278403	-
chr9	92285373	92285523	9:92285373-92285523	-
chr9	92290153	92290303	9:92290153-92290303	ENSG00000239183,ENSG00000281156,ENSG00000196305
chr9	92293713	92293863	9:92293713-92293863	ENSG00000198000,ENSG00000239183,ENSG00000281156,ENSG00000196305
chr9	92294473	92294623	9:92294473-92294623	ENSG00000239183,ENSG00000281156
chr9	92295413	92295563	9:92295413-92295563	-
chr9	92308988	92309143	9:92308988-92309143	ENSG00000198000
chr9	92312993	92313143	9:92312993-92313143	-
chr9	92325333	92325483	9:92325333-92325483	ENSG00000188312,ENSG00000198000
chr9	92325573	92325723	9:92325573-92325723	ENSG00000188312,ENSG00000198000
chr9	92325813	92325983	9:92325813-92325983	ENSG00000188312,ENSG00000198000
chr9	92328333	92328503	9:92328333-92328503	ENSG00000188312,ENSG00000198000
chr9	92333033	92333183	9:92333033-92333183	ENSG00000198000
chr9	92342993	92343143	9:92342993-92343143	ENSG00000229530
chr9	92343213	92343363	9:92343213-92343363	ENSG00000229530
chr9	92347173	92347323	9:92347173-92347323	ENSG00000229530
chr9	92350193	92350363	9:92350193-92350363	ENSG00000229530
chr9	92350873	92351023	9:92350873-92351023	ENSG00000229530
chr9	92359733	92359883	9:92359733-92359883	-
chr9	92380177	92380327	9:92380177-92380327	-
chr9	92384513	92384663	9:92384513-92384663	-
chr9	92385133	92385303	9:92385133-92385303	ENSG00000106809
chr9	92393791	92393943	9:92393791-92393943	ENSG00000106809
chr9	92404573	92404748	9:92404573-92404748	ENSG00000106809
chr9	92406673	92406863	9:92406673-92406863	ENSG00000106809
chr9	92407925	92408075	9:92407925-92408075	ENSG00000106809
chr9	92410593	92410743	9:92410593-92410743	ENSG00000127083,ENSG00000106809
chr9	92424493	92424643	9:92424493-92424643	ENSG00000127083
chr9	92425713	92425863	9:92425713-92425863	ENSG00000127083
chr9	92439213	92439363	9:92439213-92439363	ENSG00000127083
chr9	92440053	92440203	9:92440053-92440203	-
chr9	92446631	92446781	9:92446631-92446781	-
chr9	92464073	92464263	9:92464073-92464263	-
chr9	92467166	92467316	9:92467166-92467316	-
chr9	92480573	92480723	9:92480573-92480723	ENSG00000106819
chr9	92481390	92481540	9:92481390-92481540	ENSG00000106819
chr9	92482473	92482643	9:92482473-92482643	ENSG00000264158,ENSG00000106819
chr9	92484033	92484183	9:92484033-92484183	ENSG00000106819
chr9	92484673	92484823	9:92484673-92484823	ENSG00000106819
chr9	92489333	92489483	9:92489333-92489483	ENSG00000106819
```
