## Supplementary material for "Cell type-specific epigenetic regulatory circuitry of coronary artery disease loci": cFB_DNase_c4_hg38_EnhancerInteractions.bed (part 20 of 21)

```
chr9	92494953	92495103	9:92494953-92495103	-
chr9	92496603	92496753	9:92496603-92496753	-
chr9	92501853	92502003	9:92501853-92502003	ENSG00000264158
chr9	92504993	92505143	9:92504993-92505143	-
chr9	92506433	92506583	9:92506433-92506583	ENSG00000225551,ENSG00000264158,ENSG00000106823
chr9	92507113	92507263	9:92507113-92507263	-
chr9	92508133	92508283	9:92508133-92508283	-
chr9	92508313	92508463	9:92508313-92508463	-
chr9	92513473	92513623	9:92513473-92513623	ENSG00000264158
chr9	92534953	92535103	9:92534953-92535103	ENSG00000225551,ENSG00000264158,ENSG00000106823
chr9	92536073	92536223	9:92536073-92536223	ENSG00000225551,ENSG00000264158,ENSG00000106823
chr9	92536603	92536753	9:92536603-92536753	ENSG00000225551,ENSG00000264158,ENSG00000106823
chr9	92538653	92538803	9:92538653-92538803	ENSG00000225551,ENSG00000264158,ENSG00000106823
chr9	92561450	92561600	9:92561450-92561600	-
chr9	92562053	92562203	9:92562053-92562203	-
chr9	92562733	92562883	9:92562733-92562883	-
chr9	92563913	92564063	9:92563913-92564063	-
chr9	92565113	92565263	9:92565113-92565263	-
chr9	92576293	92576443	9:92576293-92576443	-
chr9	92590073	92590223	9:92590073-92590223	-
chr9	92590513	92590663	9:92590513-92590663	ENSG00000264158,ENSG00000188312
chr9	92593593	92593743	9:92593593-92593743	-
chr9	92601033	92601203	9:92601033-92601203	ENSG00000285650,ENSG00000188312
chr9	92607173	92607343	9:92607173-92607343	ENSG00000285650,ENSG00000188312
chr9	92607913	92608063	9:92607913-92608063	ENSG00000285650,ENSG00000188312
chr9	92608913	92609063	9:92608913-92609063	ENSG00000285650,ENSG00000188312
chr9	92609253	92609403	9:92609253-92609403	ENSG00000285650,ENSG00000188312
chr9	92610873	92611023	9:92610873-92611023	ENSG00000285650,ENSG00000188312
chr9	92627793	92627943	9:92627793-92627943	ENSG00000127080
chr9	92634813	92634963	9:92634813-92634963	ENSG00000127080
chr9	92650933	92651083	9:92650933-92651083	ENSG00000275318,ENSG00000252772,ENSG00000127080
chr9	92653508	92653658	9:92653508-92653658	-
chr9	92653873	92654023	9:92653873-92654023	-
chr9	92669113	92669263	9:92669113-92669263	ENSG00000127080
chr9	92669453	92669603	9:92669453-92669603	-
chr9	92670173	92670323	9:92670173-92670323	ENSG00000275318,ENSG00000226721,ENSG00000252772,ENSG00000187984,ENSG00000288271,ENSG00000288062,ENSG00000213669,ENSG00000127080,ENSG00000198000
chr9	92671433	92671583	9:92671433-92671583	ENSG00000213669,ENSG00000127080
chr9	92680113	92680263	9:92680113-92680263	ENSG00000213669
chr9	92680873	92681023	9:92680873-92681023	ENSG00000213669
chr9	92687053	92687203	9:92687053-92687203	-
chr9	92691573	92691723	9:92691573-92691723	-
chr9	92706573	92706723	9:92706573-92706723	-
chr9	92715653	92715803	9:92715653-92715803	-
chr9	92716613	92716763	9:92716613-92716763	-
chr9	92727013	92727163	9:92727013-92727163	-
chr9	92729513	92729663	9:92729513-92729663	-
chr9	92736006	92736156	9:92736006-92736156	-
chr9	92737373	92737523	9:92737373-92737523	-
chr9	92738773	92738923	9:92738773-92738923	-
chr9	92740133	92740283	9:92740133-92740283	-
chr9	92746793	92746963	9:92746793-92746963	-
chr9	92750073	92750223	9:92750073-92750223	-
chr9	92752173	92752323	9:92752173-92752323	-
chr9	92760313	92760463	9:92760313-92760463	ENSG00000185963
chr9	92764168	92764318	9:92764168-92764318	ENSG00000185963
chr9	92764953	92765123	9:92764953-92765123	ENSG00000275318,ENSG00000226721,ENSG00000252772,ENSG00000187984,ENSG00000288271,ENSG00000288062,ENSG00000185963
chr9	92765393	92765563	9:92765393-92765563	ENSG00000275318,ENSG00000226721,ENSG00000252772,ENSG00000187984,ENSG00000288271,ENSG00000288062,ENSG00000185963
chr9	92770553	92770703	9:92770553-92770703	-
chr9	92774413	92774563	9:92774413-92774563	-
chr9	92790893	92791043	9:92790893-92791043	ENSG00000275318,ENSG00000226721,ENSG00000252772,ENSG00000187984,ENSG00000288271,ENSG00000288062
chr9	92795133	92795283	9:92795133-92795283	-
chr9	92809173	92809323	9:92809173-92809323	ENSG00000275318,ENSG00000226721,ENSG00000252772,ENSG00000187984,ENSG00000288271,ENSG00000288062
chr9	92878013	92878163	9:92878013-92878163	ENSG00000127084,ENSG00000188101,ENSG00000232843,ENSG00000226668,ENSG00000127081,ENSG00000275318,ENSG00000226721,ENSG00000252772,ENSG00000187984
chr9	92887348	92887498	9:92887348-92887498	ENSG00000232843
chr9	92911704	92911863	9:92911704-92911863	ENSG00000188101
chr9	92919933	92920083	9:92919933-92920083	ENSG00000188101
chr9	92928713	92928863	9:92928713-92928863	ENSG00000188101
chr9	92947393	92947543	9:92947393-92947543	ENSG00000127084
chr9	92953313	92953463	9:92953313-92953463	ENSG00000127084
chr9	92954138	92954363	9:92954138-92954363	ENSG00000127084
chr9	92957293	92957443	9:92957293-92957443	ENSG00000127084
chr9	92970433	92970583	9:92970433-92970583	ENSG00000127084
chr9	92986293	92986443	9:92986293-92986443	-
chr9	93003793	93003963	9:93003793-93003963	-
chr9	93024333	93024483	9:93024333-93024483	ENSG00000127084
chr9	93028533	93028683	9:93028533-93028683	ENSG00000127084
chr9	93033660	93033810	9:93033660-93033810	ENSG00000127084
chr9	93041233	93041383	9:93041233-93041383	-
chr9	93051853	93052003	9:93051853-93052003	ENSG00000157303
chr9	93058533	93058683	9:93058533-93058683	ENSG00000157303
chr9	93060057	93060207	9:93060057-93060207	ENSG00000157303
chr9	93060953	93061103	9:93060953-93061103	ENSG00000157303
chr9	93061433	93061583	9:93061433-93061583	ENSG00000157303
chr9	93071673	93071823	9:93071673-93071823	ENSG00000157303
chr9	93072633	93072783	9:93072633-93072783	ENSG00000157303
chr9	93081146	93081323	9:93081146-93081323	ENSG00000157303
chr9	93082073	93082223	9:93082073-93082223	ENSG00000157303
chr9	93091573	93091743	9:93091573-93091743	-
chr9	93091893	93092043	9:93091893-93092043	-
chr9	93094913	93095063	9:93094913-93095063	-
chr9	93095633	93095803	9:93095633-93095803	ENSG00000203364,ENSG00000165233,ENSG00000223446,ENSG00000127084
chr9	93095913	93096063	9:93095913-93096063	ENSG00000201074,ENSG00000203364,ENSG00000131669,ENSG00000165233,ENSG00000223446,ENSG00000127084
chr9	93096573	93096723	9:93096573-93096723	-
chr9	93098733	93098883	9:93098733-93098883	ENSG00000203364,ENSG00000131669,ENSG00000165233,ENSG00000223446,ENSG00000127084
chr9	93109268	93109423	9:93109268-93109423	-
chr9	93111809	93111959	9:93111809-93111959	-
chr9	93116113	93116283	9:93116113-93116283	-
chr9	93120033	93120183	9:93120033-93120183	ENSG00000201074,ENSG00000203364,ENSG00000131669
chr9	93126893	93127043	9:93126893-93127043	ENSG00000131669
chr9	93127673	93127823	9:93127673-93127823	ENSG00000131669
chr9	93132633	93132783	9:93132633-93132783	ENSG00000131669
chr9	93133293	93133443	9:93133293-93133443	ENSG00000131669
chr9	93133633	93133783	9:93133633-93133783	ENSG00000203364,ENSG00000131669
chr9	93134233	93134403	9:93134233-93134403	ENSG00000131669
chr9	93134546	93134703	9:93134546-93134703	ENSG00000131669
chr9	93136233	93136383	9:93136233-93136383	ENSG00000203364,ENSG00000131669
chr9	93144261	93144411	9:93144261-93144411	ENSG00000203364
chr9	93154393	93154543	9:93154393-93154543	ENSG00000203364
chr9	93159613	93159763	9:93159613-93159763	ENSG00000203364
chr9	93160073	93160223	9:93160073-93160223	ENSG00000165238,ENSG00000203364
chr9	93161913	93162063	9:93161913-93162063	-
chr9	93162233	93162383	9:93162233-93162383	-
chr9	93173913	93174063	9:93173913-93174063	ENSG00000165238
chr9	93183713	93183863	9:93183713-93183863	ENSG00000165238
chr9	93205553	93205703	9:93205553-93205703	-
chr9	93207613	93207763	9:93207613-93207763	-
chr9	93223453	93223603	9:93223453-93223603	-
chr9	93240881	93241031	9:93240881-93241031	-
chr9	93289728	93289883	9:93289728-93289883	ENSG00000165238
chr9	93295193	93295343	9:93295193-93295343	ENSG00000165238
chr9	93302773	93302943	9:93302773-93302943	ENSG00000165238
chr9	93304993	93305143	9:93304993-93305143	ENSG00000165238
chr9	93312226	93312376	9:93312226-93312376	ENSG00000165238
chr9	93312693	93312843	9:93312693-93312843	ENSG00000165238
chr9	93313113	93313263	9:93313113-93313263	ENSG00000165238
chr9	93346473	93346623	9:93346473-93346623	ENSG00000204352
chr9	93378413	93378563	9:93378413-93378563	ENSG00000201074,ENSG00000200570
chr9	93380793	93380943	9:93380793-93380943	ENSG00000200570
chr9	93397789	93397943	9:93397789-93397943	ENSG00000201074
chr9	93431911	93432061	9:93431911-93432061	ENSG00000237385,ENSG00000201074
chr9	93450813	93450963	9:93450813-93450963	ENSG00000048828,ENSG00000188938
chr9	93451553	93451703	9:93451553-93451703	ENSG00000048828,ENSG00000188938,ENSG00000237385
chr9	93452033	93452183	9:93452033-93452183	ENSG00000048828,ENSG00000188938
chr9	93453573	93453723	9:93453573-93453723	ENSG00000048828,ENSG00000188938,ENSG00000237385,ENSG00000201074
chr9	93458853	93459003	9:93458853-93459003	ENSG00000048828,ENSG00000188938
chr9	93469293	93469443	9:93469293-93469443	ENSG00000048828,ENSG00000188938,ENSG00000237385,ENSG00000201074
chr9	93473613	93473763	9:93473613-93473763	-
chr9	93475993	93476143	9:93475993-93476143	-
chr9	93479873	93480043	9:93479873-93480043	-
chr9	93486393	93486543	9:93486393-93486543	-
chr9	93501595	93501745	9:93501595-93501745	-
chr9	93504913	93505063	9:93504913-93505063	ENSG00000237385,ENSG00000201074
chr9	93505552	93505702	9:93505552-93505702	-
chr9	93511333	93511483	9:93511333-93511483	-
chr9	93517453	93517603	9:93517453-93517603	-
chr9	93520613	93520763	9:93520613-93520763	ENSG00000048828
chr9	93525533	93525683	9:93525533-93525683	ENSG00000048828
chr9	93541913	93542063	9:93541913-93542063	-
chr9	93566593	93566743	9:93566593-93566743	ENSG00000283146,ENSG00000197724,ENSG00000048828,ENSG00000188938,ENSG00000237385,ENSG00000201074
chr9	93575310	93575610	9:93575310-93575610	ENSG00000197724
chr9	93575813	93575963	9:93575813-93575963	ENSG00000197724
chr9	93576353	93576503	9:93576353-93576503	ENSG00000197724
chr9	93576753	93576903	9:93576753-93576903	ENSG00000197724
chr9	93577193	93577343	9:93577193-93577343	ENSG00000197724
chr9	93577613	93577763	9:93577613-93577763	ENSG00000197724
chr9	93578273	93578423	9:93578273-93578423	ENSG00000197724
chr9	93589833	93589983	9:93589833-93589983	ENSG00000283146
chr9	93592433	93592583	9:93592433-93592583	ENSG00000283146
chr9	93594273	93594423	9:93594273-93594423	ENSG00000283146
chr9	93598871	93599021	9:93598871-93599021	ENSG00000283146
chr9	93628723	93628873	9:93628723-93628873	-
chr9	93641540	93641690	9:93641540-93641690	-
chr9	93643093	93643243	9:93643093-93643243	-
chr9	93670808	93670963	9:93670808-93670963	-
chr9	93673293	93673443	9:93673293-93673443	-
chr9	93682293	93682443	9:93682293-93682443	-
chr9	93685233	93685383	9:93685233-93685383	-
chr9	93710033	93710183	9:93710033-93710183	-
chr9	93827533	93827703	9:93827533-93827703	ENSG00000265347,ENSG00000231990
chr9	93860813	93860963	9:93860813-93860963	-
chr9	93951213	93951363	9:93951213-93951363	ENSG00000235601,ENSG00000131668
chr9	93953097	93953247	9:93953097-93953247	ENSG00000235601,ENSG00000131668
chr9	93958893	93959043	9:93958893-93959043	ENSG00000235601,ENSG00000131668
chr9	93960353	93960503	9:93960353-93960503	ENSG00000235601,ENSG00000131668
chr9	93962098	93962248	9:93962098-93962248	ENSG00000235601,ENSG00000131668
chr9	93963033	93963203	9:93963033-93963203	ENSG00000235601,ENSG00000131668,ENSG00000265347,ENSG00000231990
chr9	93974233	93974383	9:93974233-93974383	-
chr9	94001853	94002003	9:94001853-94002003	-
chr9	94002673	94002823	9:94002673-94002823	ENSG00000231990
chr9	94005433	94005583	9:94005433-94005583	-
chr9	94011233	94011383	9:94011233-94011383	-
chr9	94014193	94014343	9:94014193-94014343	-
chr9	94018293	94018443	9:94018293-94018443	-
chr9	94018813	94018977	9:94018813-94018977	-
chr9	94019669	94019819	9:94019669-94019819	-
chr9	94030693	94030843	9:94030693-94030843	ENSG00000227666,ENSG00000158079
chr9	94031493	94031643	9:94031493-94031643	ENSG00000227666
chr9	94032113	94032263	9:94032113-94032263	ENSG00000227666
chr9	94054813	94054963	9:94054813-94054963	-
chr9	94056493	94056643	9:94056493-94056643	ENSG00000130950,ENSG00000230262,ENSG00000227666
chr9	94065573	94065723	9:94065573-94065723	ENSG00000230262,ENSG00000227666
chr9	94068393	94068543	9:94068393-94068543	-
chr9	94073813	94073963	9:94073813-94073963	-
chr9	94082153	94082303	9:94082153-94082303	-
chr9	94083033	94083183	9:94083033-94083183	ENSG00000158079
chr9	94083513	94083663	9:94083513-94083663	ENSG00000158079
chr9	94084333	94084503	9:94084333-94084503	ENSG00000158079
chr9	94085373	94085523	9:94085373-94085523	ENSG00000158079
chr9	94086613	94086763	9:94086613-94086763	ENSG00000158079
chr9	94087053	94087203	9:94087053-94087203	ENSG00000158079
chr9	94097913	94098063	9:94097913-94098063	ENSG00000282886,ENSG00000158079,ENSG00000231990
chr9	94108633	94108783	9:94108633-94108783	ENSG00000158079
chr9	94110953	94111103	9:94110953-94111103	-
chr9	94113153	94113303	9:94113153-94113303	-
chr9	94127913	94128083	9:94127913-94128083	-
chr9	94134733	94134883	9:94134733-94134883	-
chr9	94135393	94135543	9:94135393-94135543	ENSG00000282886,ENSG00000230262,ENSG00000286203,ENSG00000286834
chr9	94137033	94137183	9:94137033-94137183	-
chr9	94139973	94140123	9:94139973-94140123	ENSG00000282886,ENSG00000224815,ENSG00000286203,ENSG00000286834
chr9	94141033	94141183	9:94141033-94141183	ENSG00000286203,ENSG00000286834
chr9	94141553	94141703	9:94141553-94141703	ENSG00000286203,ENSG00000286834
chr9	94144453	94144623	9:94144453-94144623	ENSG00000286203,ENSG00000286834
chr9	94145793	94145943	9:94145793-94145943	ENSG00000286203,ENSG00000286834
chr9	94157093	94157243	9:94157093-94157243	ENSG00000224815,ENSG00000269929,ENSG00000286203,ENSG00000286834
chr9	94159579	94159729	9:94159579-94159729	-
chr9	94166033	94166183	9:94166033-94166183	ENSG00000278486,ENSG00000282886,ENSG00000175787,ENSG00000199133,ENSG00000230262,ENSG00000199072,ENSG00000199165,ENSG00000269929
chr9	94166733	94166883	9:94166733-94166883	ENSG00000278486,ENSG00000282886,ENSG00000175787,ENSG00000199133,ENSG00000230262,ENSG00000199072,ENSG00000199165,ENSG00000269929
chr9	94170093	94170243	9:94170093-94170243	ENSG00000199133,ENSG00000199072,ENSG00000199165
chr9	94174603	94174753	9:94174603-94174753	ENSG00000199133,ENSG00000199072,ENSG00000199165
chr9	94175793	94175943	9:94175793-94175943	ENSG00000199133,ENSG00000199072,ENSG00000199165
chr9	94211322	94211472	9:94211322-94211472	-
chr9	94213593	94213743	9:94213593-94213743	ENSG00000230262
chr9	94259193	94259363	9:94259193-94259363	ENSG00000282886,ENSG00000175787,ENSG00000230262
chr9	94259713	94259863	9:94259713-94259863	ENSG00000175787,ENSG00000230262
chr9	94278853	94279039	9:94278853-94279039	ENSG00000237679,ENSG00000175787
chr9	94292513	94292663	9:94292513-94292663	ENSG00000282886,ENSG00000237679
chr9	94298293	94298443	9:94298293-94298443	ENSG00000224815,ENSG00000232063,ENSG00000237679
chr9	94299073	94299223	9:94299073-94299223	ENSG00000224815,ENSG00000237679
chr9	94299353	94299503	9:94299353-94299503	-
chr9	94332344	94332499	9:94332344-94332499	ENSG00000282886,ENSG00000224815,ENSG00000232063,ENSG00000130950
chr9	94374253	94374403	9:94374253-94374403	ENSG00000148110,ENSG00000282886,ENSG00000224815,ENSG00000130950
chr9	94374413	94374563	9:94374413-94374563	ENSG00000148110,ENSG00000282886,ENSG00000224815,ENSG00000232063,ENSG00000130950
chr9	94375453	94375603	9:94375453-94375603	ENSG00000278486
chr9	94385653	94385803	9:94385653-94385803	-
chr9	94400593	94400743	9:94400593-94400743	ENSG00000278486,ENSG00000224815
chr9	94403725	94403875	9:94403725-94403875	ENSG00000278486,ENSG00000224815
chr9	94404293	94404443	9:94404293-94404443	ENSG00000278486,ENSG00000224815
chr9	94415173	94415323	9:94415173-94415323	ENSG00000278486,ENSG00000224815
chr9	94420247	94420397	9:94420247-94420397	ENSG00000278486
chr9	94472913	94473110	9:94472913-94473110	-
chr9	94490593	94490743	9:94490593-94490743	ENSG00000202445,ENSG00000224245
chr9	94511313	94511463	9:94511313-94511463	ENSG00000202445,ENSG00000286850
chr9	94511773	94511923	9:94511773-94511923	ENSG00000202445,ENSG00000286850
chr9	94515023	94515173	9:94515023-94515173	ENSG00000286850
chr9	94536693	94536843	9:94536693-94536843	-
chr9	94539593	94539743	9:94539593-94539743	-
chr9	94554493	94554643	9:94554493-94554643	ENSG00000231806
chr9	94587013	94587163	9:94587013-94587163	ENSG00000130957
chr9	94593773	94593923	9:94593773-94593923	ENSG00000130957
chr9	94603473	94603643	9:94603473-94603643	ENSG00000130957,ENSG00000231806
chr9	94610493	94610643	9:94610493-94610643	-
chr9	94623353	94623503	9:94623353-94623503	-
chr9	94632853	94633003	9:94632853-94633003	ENSG00000165140
chr9	94639782	94639932	9:94639782-94639932	ENSG00000165140
chr9	94649153	94649343	9:94649153-94649343	ENSG00000165140
chr9	94652049	94652199	9:94652049-94652199	-
chr9	94652686	94652836	9:94652686-94652836	-
chr9	94656310	94656460	9:94656310-94656460	-
chr9	94668953	94669123	9:94668953-94669123	-
chr9	94669413	94669563	9:94669413-94669563	-
chr9	94673212	94673383	9:94673212-94673383	-
chr9	94675473	94675663	9:94675473-94675663	-
chr9	94678103	94678253	9:94678103-94678253	-
chr9	94681573	94681723	9:94681573-94681723	-
chr9	94686185	94686335	9:94686185-94686335	-
chr9	94694273	94694423	9:94694273-94694423	-
chr9	94698313	94698503	9:94698313-94698503	-
chr9	94713873	94714023	9:94713873-94714023	-
chr9	94717933	94718083	9:94717933-94718083	-
chr9	94724691	94724841	9:94724691-94724841	-
chr9	94726533	94726683	9:94726533-94726683	ENSG00000148120,ENSG00000288023
chr9	94726953	94727103	9:94726953-94727103	ENSG00000288023
chr9	94734253	94734403	9:94734253-94734403	ENSG00000288023
chr9	94743373	94743523	9:94743373-94743523	-
chr9	94757230	94757532	9:94757230-94757532	-
chr9	94761653	94761803	9:94761653-94761803	-
chr9	94782453	94782643	9:94782453-94782643	-
chr9	94783193	94783343	9:94783193-94783343	ENSG00000274115
chr9	94792933	94793083	9:94792933-94793083	-
chr9	94796833	94796983	9:94796833-94796983	-
chr9	94799953	94800104	9:94799953-94800104	ENSG00000252153
chr9	94801813	94801963	9:94801813-94801963	ENSG00000252153
chr9	94805693	94805843	9:94805693-94805843	ENSG00000230815,ENSG00000252153
chr9	94806433	94806583	9:94806433-94806583	ENSG00000252153
chr9	94812493	94812643	9:94812493-94812643	ENSG00000230815,ENSG00000252153
chr9	94813453	94813603	9:94813453-94813603	ENSG00000252153
chr9	94819353	94819503	9:94819353-94819503	ENSG00000230815
chr9	94822432	94822582	9:94822432-94822582	ENSG00000230815
chr9	94824516	94824666	9:94824516-94824666	ENSG00000230815
chr9	94827593	94827743	9:94827593-94827743	ENSG00000230815
chr9	94828053	94828203	9:94828053-94828203	ENSG00000230815
chr9	94847308	94847458	9:94847308-94847458	-
chr9	94847593	94847743	9:94847593-94847743	-
chr9	94861093	94861243	9:94861093-94861243	-
chr9	94861961	94862123	9:94861961-94862123	-
chr9	94866093	94866243	9:94866093-94866243	-
chr9	94867313	94867483	9:94867313-94867483	-
chr9	94867973	94868123	9:94867973-94868123	-
chr9	94869433	94869619	9:94869433-94869619	-
chr9	94870873	94871023	9:94870873-94871023	-
chr9	94871313	94871463	9:94871313-94871463	-
chr9	94873113	94873263	9:94873113-94873263	-
chr9	94874433	94874587	9:94874433-94874587	-
chr9	94878933	94879083	9:94878933-94879083	-
chr9	94881173	94881323	9:94881173-94881323	-
chr9	94883393	94883543	9:94883393-94883543	-
chr9	94885473	94885623	9:94885473-94885623	-
chr9	94900813	94900963	9:94900813-94900963	ENSG00000285807,ENSG00000236095
chr9	94903973	94904123	9:94903973-94904123	ENSG00000236095
chr9	94908013	94908163	9:94908013-94908163	ENSG00000236095
chr9	94908309	94908459	9:94908309-94908459	ENSG00000236095
chr9	94912390	94912540	9:94912390-94912540	-
chr9	94913033	94913183	9:94913033-94913183	-
chr9	94914293	94914443	9:94914293-94914443	ENSG00000236095
chr9	94919373	94919523	9:94919373-94919523	ENSG00000148120
chr9	94919893	94920043	9:94919893-94920043	-
chr9	94920513	94920685	9:94920513-94920685	ENSG00000148120
chr9	94921213	94921363	9:94921213-94921363	ENSG00000148120
chr9	94922373	94922523	9:94922373-94922523	ENSG00000224764,ENSG00000148120
chr9	94922853	94923003	9:94922853-94923003	ENSG00000148120
chr9	94929453	94929603	9:94929453-94929603	ENSG00000224764,ENSG00000148120
chr9	94931849	94931999	9:94931849-94931999	ENSG00000224764
chr9	94936473	94936623	9:94936473-94936623	ENSG00000224764
chr9	94937633	94937783	9:94937633-94937783	ENSG00000224764
chr9	94941573	94941723	9:94941573-94941723	-
chr9	94945613	94945763	9:94945613-94945763	-
chr9	94951033	94951183	9:94951033-94951183	ENSG00000285807
chr9	94952673	94952823	9:94952673-94952823	ENSG00000285807
chr9	94952953	94953103	9:94952953-94953103	ENSG00000285807
chr9	94961093	94961243	9:94961093-94961243	ENSG00000285807
chr9	94973773	94973923	9:94973773-94973923	ENSG00000285807
chr9	94995993	94996163	9:94995993-94996163	ENSG00000148120
chr9	95004113	95004269	9:95004113-95004269	ENSG00000148120
chr9	95004493	95004643	9:95004493-95004643	-
chr9	95004813	95004963	9:95004813-95004963	ENSG00000148120
chr9	95005073	95005223	9:95005073-95005223	-
chr9	95005553	95005703	9:95005553-95005703	-
chr9	95005864	95006014	9:95005864-95006014	-
chr9	95006373	95006523	9:95006373-95006523	ENSG00000148120
chr9	95007393	95007543	9:95007393-95007543	-
chr9	95007693	95007843	9:95007693-95007843	-
chr9	95008393	95008543	9:95008393-95008543	-
chr9	95008593	95008743	9:95008593-95008743	-
chr9	95009504	95009654	9:95009504-95009654	-
chr9	95010633	95010783	9:95010633-95010783	-
chr9	95012540	95012690	9:95012540-95012690	-
chr9	95018493	95018833	9:95018493-95018833	-
chr9	95023673	95023843	9:95023673-95023843	-
chr9	95024433	95024583	9:95024433-95024583	-
chr9	95024584	95024734	9:95024584-95024734	-
chr9	95025353	95025503	9:95025353-95025503	-
chr9	95025873	95026043	9:95025873-95026043	ENSG00000284459,ENSG00000207617,ENSG00000207864,ENSG00000207563,ENSG00000274115
chr9	95041153	95041303	9:95041153-95041303	-
chr9	95043933	95044083	9:95043933-95044083	-
chr9	95048453	95048603	9:95048453-95048603	-
chr9	95048933	95049083	9:95048933-95049083	-
chr9	95049873	95050023	9:95049873-95050023	-
chr9	95054193	95054343	9:95054193-95054343	ENSG00000274115
chr9	95055813	95055983	9:95055813-95055983	ENSG00000274115
chr9	95057173	95057323	9:95057173-95057323	ENSG00000274115
chr9	95073073	95073223	9:95073073-95073223	ENSG00000274115
chr9	95091693	95091843	9:95091693-95091843	ENSG00000284459,ENSG00000207617,ENSG00000207864,ENSG00000207563
chr9	95092053	95092223	9:95092053-95092223	ENSG00000284459,ENSG00000207617,ENSG00000207864,ENSG00000207563
chr9	95092573	95092763	9:95092573-95092763	ENSG00000284459,ENSG00000207617,ENSG00000207864,ENSG00000207563
chr9	95103453	95103603	9:95103453-95103603	ENSG00000229065
chr9	95107393	95107543	9:95107393-95107543	ENSG00000229065
chr9	95116953	95117103	9:95116953-95117103	ENSG00000223849,ENSG00000229065
chr9	95120897	95121047	9:95120897-95121047	ENSG00000223849
chr9	95127393	95127543	9:95127393-95127543	ENSG00000223849
chr9	95127713	95127883	9:95127713-95127883	ENSG00000223849,ENSG00000229065,ENSG00000158169
chr9	95131453	95131603	9:95131453-95131603	ENSG00000251884,ENSG00000158169
chr9	95137891	95138041	9:95137891-95138041	ENSG00000251884
chr9	95144133	95144303	9:95144133-95144303	ENSG00000251884,ENSG00000158169
chr9	95147913	95148063	9:95147913-95148063	ENSG00000251884
chr9	95157553	95157703	9:95157553-95157703	ENSG00000227257,ENSG00000251884,ENSG00000158169
chr9	95157933	95158083	9:95157933-95158083	-
chr9	95168073	95168223	9:95168073-95168223	ENSG00000251884
chr9	95170613	95170763	9:95170613-95170763	-
chr9	95171153	95171303	9:95171153-95171303	-
chr9	95181393	95181543	9:95181393-95181543	-
chr9	95183353	95183503	9:95183353-95183503	-
chr9	95188613	95188783	9:95188613-95188783	-
chr9	95189353	95189503	9:95189353-95189503	-
chr9	95189833	95189983	9:95189833-95189983	-
chr9	95197733	95197903	9:95197733-95197903	-
chr9	95198013	95198223	9:95198013-95198223	-
chr9	95198393	95198543	9:95198393-95198543	-
chr9	95206233	95206383	9:95206233-95206383	-
chr9	95224533	95224683	9:95224533-95224683	-
chr9	95250833	95250983	9:95250833-95250983	-
chr9	95251113	95251263	9:95251113-95251263	-
chr9	95262049	95262203	9:95262049-95262203	-
chr9	95265033	95265183	9:95265033-95265183	-
chr9	95268853	95269023	9:95268853-95269023	-
chr9	95284332	95284482	9:95284332-95284482	ENSG00000230221
chr9	95286273	95286423	9:95286273-95286423	ENSG00000230221
chr9	95307693	95307843	9:95307693-95307843	-
chr9	95312093	95312243	9:95312093-95312243	-
chr9	95313251	95313403	9:95313251-95313403	ENSG00000158169
chr9	95316933	95317083	9:95316933-95317083	ENSG00000158169
chr9	95317353	95317523	9:95317353-95317523	ENSG00000158169
chr9	95317653	95317823	9:95317653-95317823	ENSG00000230221,ENSG00000158169
chr9	95333513	95333663	9:95333513-95333663	-
chr9	95336413	95336563	9:95336413-95336563	-
chr9	95341742	95341903	9:95341742-95341903	-
chr9	95363313	95363463	9:95363313-95363463	-
chr9	95366813	95366963	9:95366813-95366963	-
chr9	95373153	95373303	9:95373153-95373303	-
chr9	95381373	95381523	9:95381373-95381523	-
chr9	95383233	95383383	9:95383233-95383383	-
chr9	95383453	95383603	9:95383453-95383603	-
chr9	95406233	95406383	9:95406233-95406383	ENSG00000213761,ENSG00000271384
chr9	95410073	95410223	9:95410073-95410223	ENSG00000213761,ENSG00000271384
chr9	95425973	95426123	9:95425973-95426123	-
chr9	95426467	95426617	9:95426467-95426617	-
chr9	95426817	95426983	9:95426817-95426983	-
chr9	95433533	95433683	9:95433533-95433683	-
chr9	95434313	95434463	9:95434313-95434463	-
chr9	95457908	95458058	9:95457908-95458058	-
chr9	95458793	95458943	9:95458793-95458943	-
chr9	95462673	95462823	9:95462673-95462823	ENSG00000271314,ENSG00000185920
chr9	95462953	95463103	9:95462953-95463103	-
chr9	95484342	95484492	9:95484342-95484492	-
chr9	95497926	95498083	9:95497926-95498083	ENSG00000271314
chr9	95504133	95504283	9:95504133-95504283	ENSG00000271155,ENSG00000271314,ENSG00000185920
chr9	95505773	95505943	9:95505773-95505943	ENSG00000271659,ENSG00000271155,ENSG00000271314,ENSG00000185920
chr9	95506493	95506643	9:95506493-95506643	ENSG00000271155,ENSG00000185920
chr9	95507373	95507543	9:95507373-95507543	ENSG00000271659,ENSG00000271155,ENSG00000271314,ENSG00000185920
chr9	95507613	95507763	9:95507613-95507763	ENSG00000271659,ENSG00000271155,ENSG00000271314,ENSG00000185920
chr9	95507913	95508083	9:95507913-95508083	ENSG00000271659,ENSG00000271155,ENSG00000271314,ENSG00000185920
chr9	95508335	95508485	9:95508335-95508485	-
chr9	95509273	95509443	9:95509273-95509443	ENSG00000271659,ENSG00000271155,ENSG00000271314,ENSG00000185920
chr9	95509713	95509863	9:95509713-95509863	ENSG00000271659,ENSG00000271155,ENSG00000271314,ENSG00000185920
chr9	95510913	95511063	9:95510913-95511063	ENSG00000229345,ENSG00000271659,ENSG00000271155,ENSG00000271314,ENSG00000185920
chr9	95511473	95511643	9:95511473-95511643	ENSG00000271659,ENSG00000271155,ENSG00000185920
chr9	95512033	95512183	9:95512033-95512183	ENSG00000271659,ENSG00000185920
chr9	95512816	95512966	9:95512816-95512966	-
chr9	95516753	95516903	9:95516753-95516903	ENSG00000271659,ENSG00000185920
chr9	95517273	95517423	9:95517273-95517423	ENSG00000271659,ENSG00000185920
chr9	95553313	95553463	9:95553313-95553463	-
chr9	95570353	95570503	9:95570353-95570503	ENSG00000229345
chr9	95570773	95570923	9:95570773-95570923	-
chr9	95571463	95571613	9:95571463-95571613	-
chr9	95571768	95571918	9:95571768-95571918	-
chr9	95572513	95572683	9:95572513-95572683	ENSG00000229345
chr9	95572853	95573003	9:95572853-95573003	-
chr9	95595023	95595173	9:95595023-95595173	ENSG00000229345
chr9	95598453	95598603	9:95598453-95598603	ENSG00000229345
chr9	95627035	95627185	9:95627035-95627185	ENSG00000229345
chr9	95641653	95641803	9:95641653-95641803	ENSG00000227358,ENSG00000228142
chr9	95646153	95646303	9:95646153-95646303	ENSG00000227358,ENSG00000228142
chr9	95649968	95650118	9:95649968-95650118	ENSG00000227358,ENSG00000228142
chr9	95653393	95653543	9:95653393-95653543	ENSG00000227358,ENSG00000228142
chr9	95697291	95697441	9:95697291-95697441	-
chr9	95706933	95707083	9:95706933-95707083	-
chr9	95721293	95721443	9:95721293-95721443	-
chr9	95726893	95727043	9:95726893-95727043	-
chr9	95736473	95736623	9:95736473-95736623	-
chr9	95741973	95742123	9:95741973-95742123	-
chr9	95753873	95754023	9:95753873-95754023	-
chr9	95756333	95756483	9:95756333-95756483	-
chr9	95757113	95757263	9:95757113-95757263	ENSG00000268926,ENSG00000229345
chr9	95770833	95770983	9:95770833-95770983	ENSG00000268926
chr9	95771673	95771844	9:95771673-95771844	ENSG00000268926
chr9	95772455	95772623	9:95772455-95772623	ENSG00000268926
chr9	95773153	95773303	9:95773153-95773303	ENSG00000268926
chr9	95779093	95779263	9:95779093-95779263	ENSG00000268926
chr9	95783413	95783563	9:95783413-95783563	-
chr9	95788153	95788303	9:95788153-95788303	-
chr9	95794253	95794403	9:95794253-95794403	ENSG00000188801,ENSG00000242375,ENSG00000237631,ENSG00000229345
chr9	95807413	95807563	9:95807413-95807563	-
chr9	95808153	95808303	9:95808153-95808303	-
chr9	95814084	95814234	9:95814084-95814234	-
chr9	95814553	95814703	9:95814553-95814703	-
chr9	95815253	95815403	9:95815253-95815403	-
chr9	95822213	95822363	9:95822213-95822363	-
chr9	95822973	95823123	9:95822973-95823123	-
chr9	95834493	95834643	9:95834493-95834643	-
chr9	95840193	95840363	9:95840193-95840363	-
chr9	95852150	95852300	9:95852150-95852300	ENSG00000252847
chr9	95852693	95852843	9:95852693-95852843	ENSG00000252847
chr9	95854773	95854923	9:95854773-95854923	ENSG00000252847
chr9	95857253	95857423	9:95857253-95857423	ENSG00000252847
chr9	95875013	95875163	9:95875013-95875163	ENSG00000182150,ENSG00000175611
chr9	95875513	95875663	9:95875513-95875663	ENSG00000237631,ENSG00000199202,ENSG00000182150,ENSG00000175611
chr9	95875933	95876083	9:95875933-95876083	ENSG00000199202,ENSG00000182150,ENSG00000175611
chr9	95876853	95877003	9:95876853-95877003	-
chr9	95880153	95880323	9:95880153-95880323	ENSG00000182150,ENSG00000175611
chr9	95910433	95910603	9:95910433-95910603	ENSG00000237631,ENSG00000199202
chr9	95912870	95913020	9:95912870-95913020	ENSG00000237631,ENSG00000199202
chr9	95927381	95927531	9:95927381-95927531	ENSG00000237631
chr9	95930153	95930303	9:95930153-95930303	ENSG00000237631
chr9	95938893	95939043	9:95938893-95939043	-
chr9	95947230	95947380	9:95947230-95947380	-
chr9	95966433	95966583	9:95966433-95966583	-
chr9	95970473	95970623	9:95970473-95970623	-
chr9	95980573	95980723	9:95980573-95980723	-
chr9	95989369	95989563	9:95989369-95989563	-
chr9	95991473	95991623	9:95991473-95991623	-
chr9	96014273	96014423	9:96014273-96014423	-
chr9	96020833	96020983	9:96020833-96020983	ENSG00000225194
chr9	96021213	96021363	9:96021213-96021363	ENSG00000225194
chr9	96027788	96027938	9:96027788-96027938	ENSG00000225194
chr9	96031513	96031683	9:96031513-96031683	ENSG00000225194
chr9	96048313	96048463	9:96048313-96048463	-
chr9	96052876	96053026	9:96052876-96053026	-
chr9	96057283	96057433	9:96057283-96057433	-
chr9	96061353	96061523	9:96061353-96061523	ENSG00000237212
chr9	96062193	96062343	9:96062193-96062343	ENSG00000237212
chr9	96064976	96065126	9:96064976-96065126	ENSG00000237212
chr9	96067073	96067223	9:96067073-96067223	ENSG00000237212
chr9	96071613	96071763	9:96071613-96071763	ENSG00000237212
chr9	96073653	96073803	9:96073653-96073803	ENSG00000237212
chr9	96079213	96079363	9:96079213-96079363	-
chr9	96080473	96080623	9:96080473-96080623	-
chr9	96084404	96084554	9:96084404-96084554	-
chr9	96100733	96100883	9:96100733-96100883	ENSG00000201938
chr9	96109853	96110023	9:96109853-96110023	ENSG00000275465,ENSG00000201938
chr9	96122853	96123003	9:96122853-96123003	ENSG00000287187,ENSG00000275465
chr9	96135213	96135363	9:96135213-96135363	ENSG00000224546,ENSG00000287187
chr9	96137433	96137583	9:96137433-96137583	ENSG00000224546,ENSG00000287187,ENSG00000275465
chr9	96137806	96137956	9:96137806-96137956	ENSG00000287187
chr9	96139653	96139803	9:96139653-96139803	ENSG00000224546,ENSG00000287187,ENSG00000275465,ENSG00000201938
chr9	96147175	96147325	9:96147175-96147325	ENSG00000224546
chr9	96149253	96149403	9:96149253-96149403	ENSG00000224546
chr9	96156273	96156423	9:96156273-96156423	-
chr9	96169613	96169763	9:96169613-96169763	-
chr9	96173813	96173963	9:96173813-96173963	-
chr9	96177022	96177172	9:96177022-96177172	-
chr9	96186693	96186853	9:96186693-96186853	-
chr9	96209753	96209923	9:96209753-96209923	-
chr9	96217433	96217583	9:96217433-96217583	-
chr9	96217853	96218003	9:96217853-96218003	-
chr9	96218193	96218363	9:96218193-96218363	-
chr9	96218513	96218663	9:96218513-96218663	-
chr9	96219265	96219415	9:96219265-96219415	-
chr9	96219653	96219803	9:96219653-96219803	-
chr9	96222273	96222423	9:96222273-96222423	-
chr9	96232593	96232743	9:96232593-96232743	ENSG00000207276,ENSG00000232283,ENSG00000130948
chr9	96233033	96233183	9:96233033-96233183	ENSG00000207276,ENSG00000232283,ENSG00000130948
chr9	96236973	96237123	9:96236973-96237123	ENSG00000207276,ENSG00000232283,ENSG00000130948
chr9	96237293	96237443	9:96237293-96237443	ENSG00000207276,ENSG00000130948
chr9	96239940	96240240	9:96239940-96240240	ENSG00000207276,ENSG00000232283,ENSG00000130948
chr9	96246222	96246372	9:96246222-96246372	ENSG00000207276,ENSG00000232283,ENSG00000130948
chr9	96293613	96293763	9:96293613-96293763	ENSG00000130948
chr9	96294113	96294263	9:96294113-96294263	ENSG00000130948
chr9	96299834	96299984	9:96299834-96299984	ENSG00000130948
chr9	96300033	96300183	9:96300033-96300183	ENSG00000285269,ENSG00000130948
chr9	96302133	96302283	9:96302133-96302283	ENSG00000285269,ENSG00000130948
chr9	96317053	96317203	9:96317053-96317203	ENSG00000285269
chr9	96317433	96317603	9:96317433-96317603	ENSG00000207276,ENSG00000285269,ENSG00000130948
chr9	96327853	96328023	9:96327853-96328023	-
chr9	96331333	96331483	9:96331333-96331483	-
chr9	96339833	96339983	9:96339833-96339983	ENSG00000285269
chr9	96342673	96342829	9:96342673-96342829	-
chr9	96344593	96344763	9:96344593-96344763	ENSG00000277103,ENSG00000236745,ENSG00000238251,ENSG00000130958,ENSG00000207276,ENSG00000285269,ENSG00000130948
chr9	96377373	96377523	9:96377373-96377523	ENSG00000130958
chr9	96382342	96382492	9:96382342-96382492	ENSG00000130958
chr9	96383173	96383323	9:96383173-96383323	ENSG00000130958
chr9	96383693	96383863	9:96383693-96383863	ENSG00000130958
chr9	96398713	96398863	9:96398713-96398863	ENSG00000238251
chr9	96417373	96417523	9:96417373-96417523	ENSG00000287302,ENSG00000286835,ENSG00000238251,ENSG00000165244
chr9	96418110	96418260	9:96418110-96418260	-
chr9	96418533	96418683	9:96418533-96418683	ENSG00000130956,ENSG00000287302,ENSG00000286835,ENSG00000238251,ENSG00000165244,ENSG00000130958,ENSG00000207276
chr9	96419313	96419483	9:96419313-96419483	ENSG00000287302,ENSG00000286835,ENSG00000238251,ENSG00000165244
chr9	96420573	96420723	9:96420573-96420723	ENSG00000236745,ENSG00000188152,ENSG00000287302,ENSG00000286835,ENSG00000238251,ENSG00000165244
chr9	96420993	96421143	9:96420993-96421143	ENSG00000287302
chr9	96429822	96429972	9:96429822-96429972	-
chr9	96441953	96442103	9:96441953-96442103	-
chr9	96442613	96442763	9:96442613-96442763	-
chr9	96447493	96447643	9:96447493-96447643	-
chr9	96448993	96449143	9:96448993-96449143	-
chr9	96449973	96450123	9:96449973-96450123	ENSG00000130956
chr9	96450753	96450903	9:96450753-96450903	-
chr9	96451253	96451403	9:96451253-96451403	ENSG00000130956
chr9	96452753	96452903	9:96452753-96452903	ENSG00000130956
chr9	96453727	96453883	9:96453727-96453883	ENSG00000130956
chr9	96457393	96457543	9:96457393-96457543	ENSG00000130956
chr9	96460633	96460783	9:96460633-96460783	-
chr9	96461013	96461163	9:96461013-96461163	-
chr9	96476693	96476843	9:96476693-96476843	-
chr9	96478893	96479043	9:96478893-96479043	ENSG00000130956
chr9	96479213	96479363	9:96479213-96479363	-
chr9	96482573	96482723	9:96482573-96482723	ENSG00000130956
chr9	96482993	96483143	9:96482993-96483143	-
chr9	96486493	96486643	9:96486493-96486643	ENSG00000130956
chr9	96486773	96486943	9:96486773-96486943	ENSG00000130956
chr9	96487573	96487723	9:96487573-96487723	-
chr9	96488033	96488203	9:96488033-96488203	ENSG00000130956
chr9	96491613	96491763	9:96491613-96491763	-
chr9	96494523	96494673	9:96494523-96494673	-
chr9	96495473	96495643	9:96495473-96495643	-
chr9	96502913	96503063	9:96502913-96503063	-
chr9	96510373	96510523	9:96510373-96510523	-
chr9	96513733	96513883	9:96513733-96513883	-
chr9	96514253	96514403	9:96514253-96514403	-
chr9	96514513	96514683	9:96514513-96514683	-
chr9	96514973	96515123	9:96514973-96515123	-
chr9	96515753	96515903	9:96515753-96515903	-
chr9	96523513	96523683	9:96523513-96523683	ENSG00000081377
chr9	96524171	96524321	9:96524171-96524321	-
chr9	96552553	96552703	9:96552553-96552703	-
chr9	96553204	96553363	9:96553204-96553363	-
chr9	96554473	96554623	9:96554473-96554623	-
chr9	96554993	96555143	9:96554993-96555143	-
chr9	96556133	96556283	9:96556133-96556283	-
chr9	96566073	96566223	9:96566073-96566223	ENSG00000081377
chr9	96566333	96566483	9:96566333-96566483	-
chr9	96566853	96567003	9:96566853-96567003	ENSG00000081377
chr9	96567093	96567243	9:96567093-96567243	ENSG00000081377
chr9	96567393	96567543	9:96567393-96567543	ENSG00000081377
chr9	96599413	96599563	9:96599413-96599563	-
chr9	96602993	96603143	9:96602993-96603143	-
chr9	96603433	96603583	9:96603433-96603583	-
chr9	96604033	96604183	9:96604033-96604183	-
chr9	96612193	96612363	9:96612193-96612363	ENSG00000081377
chr9	96613042	96613192	9:96613042-96613192	-
chr9	96614793	96614943	9:96614793-96614943	ENSG00000081377
chr9	96618293	96618443	9:96618293-96618443	ENSG00000081377
chr9	96618773	96618923	9:96618773-96618923	ENSG00000081377
chr9	96619526	96619683	9:96619526-96619683	ENSG00000081377
chr9	96619833	96619983	9:96619833-96619983	ENSG00000081377
chr9	96621033	96621183	9:96621033-96621183	-
chr9	96621733	96621883	9:96621733-96621883	ENSG00000081377
chr9	96627553	96627703	9:96627553-96627703	-
chr9	96638707	96638857	9:96638707-96638857	-
chr9	96646513	96646683	9:96646513-96646683	ENSG00000158122
chr9	96651713	96651863	9:96651713-96651863	ENSG00000158122
chr9	96652773	96652923	9:96652773-96652923	-
chr9	96654513	96654683	9:96654513-96654683	ENSG00000224848,ENSG00000158122
chr9	96654873	96655043	9:96654873-96655043	ENSG00000158122
chr9	96655293	96655463	9:96655293-96655463	ENSG00000158122
chr9	96661813	96661963	9:96661813-96661963	-
chr9	96663633	96663783	9:96663633-96663783	ENSG00000158122
chr9	96666873	96667023	9:96666873-96667023	ENSG00000233820,ENSG00000224848
chr9	96675013	96675192	9:96675013-96675192	ENSG00000224848
chr9	96675293	96675443	9:96675293-96675443	ENSG00000224848
chr9	96686773	96686943	9:96686773-96686943	ENSG00000224848
chr9	96720085	96720235	9:96720085-96720235	ENSG00000233820
chr9	96759083	96759233	9:96759083-96759233	-
chr9	96759473	96759623	9:96759473-96759623	-
chr9	96778073	96778223	9:96778073-96778223	ENSG00000227257,ENSG00000269907,ENSG00000081386,ENSG00000233820
chr9	96803213	96803363	9:96803213-96803363	-
chr9	96844153	96844303	9:96844153-96844303	-
chr9	96854493	96854643	9:96854493-96854643	ENSG00000254633,ENSG00000188801,ENSG00000242375,ENSG00000252721,ENSG00000277103,ENSG00000213612,ENSG00000228038,ENSG00000197214,ENSG00000236745,ENSG00000188152,ENSG00000227257,ENSG00000269907,ENSG00000196597
chr9	96856953	96857103	9:96856953-96857103	ENSG00000277103,ENSG00000213612,ENSG00000236745,ENSG00000188152,ENSG00000269907,ENSG00000196597
chr9	96858073	96858223	9:96858073-96858223	ENSG00000196597
chr9	96859893	96860043	9:96859893-96860043	-
chr9	96875213	96875363	9:96875213-96875363	ENSG00000196597
chr9	96875873	96876043	9:96875873-96876043	ENSG00000252721,ENSG00000277103,ENSG00000236745,ENSG00000188152,ENSG00000227257,ENSG00000269907,ENSG00000196597
chr9	96884013	96884163	9:96884013-96884163	ENSG00000188152,ENSG00000227257,ENSG00000269907,ENSG00000196597
chr9	96884353	96884503	9:96884353-96884503	ENSG00000269907
chr9	96884573	96884723	9:96884573-96884723	ENSG00000188152,ENSG00000269907,ENSG00000196597
chr9	96966538	96966688	9:96966538-96966688	ENSG00000236745,ENSG00000196312
chr9	96972753	96972903	9:96972753-96972903	ENSG00000236745,ENSG00000188152,ENSG00000196312
chr9	96984207	96984357	9:96984207-96984357	ENSG00000188152
chr9	96987353	96987503	9:96987353-96987503	ENSG00000236745,ENSG00000188152
chr9	97012605	97012755	9:97012605-97012755	ENSG00000196312
chr9	97013531	97013681	9:97013531-97013681	ENSG00000196312
chr9	97013733	97013903	9:97013733-97013903	ENSG00000188801,ENSG00000242375,ENSG00000236745,ENSG00000188152,ENSG00000227257,ENSG00000196312
chr9	97039153	97039323	9:97039153-97039323	ENSG00000197214,ENSG00000136943,ENSG00000236745,ENSG00000188152
chr9	97039633	97039803	9:97039633-97039803	ENSG00000136943
chr9	97052013	97052163	9:97052013-97052163	ENSG00000213612,ENSG00000228038,ENSG00000197214,ENSG00000136943
chr9	97075713	97075863	9:97075713-97075863	ENSG00000228038,ENSG00000228376,ENSG00000197214
chr9	97109313	97109463	9:97109313-97109463	ENSG00000252721,ENSG00000277103,ENSG00000213612,ENSG00000228038,ENSG00000197214,ENSG00000236745,ENSG00000188152
chr9	97176413	97176563	9:97176413-97176563	ENSG00000188801,ENSG00000242375,ENSG00000252721,ENSG00000277103
chr9	97221553	97221723	9:97221553-97221723	ENSG00000254633,ENSG00000254483,ENSG00000255036,ENSG00000254876,ENSG00000235494,ENSG00000203279,ENSG00000188801,ENSG00000242375,ENSG00000252721,ENSG00000159712,ENSG00000277103,ENSG00000213612
chr9	97238293	97238443	9:97238293-97238443	ENSG00000254633,ENSG00000254483,ENSG00000255036,ENSG00000254876,ENSG00000235494,ENSG00000203279,ENSG00000188801,ENSG00000242375,ENSG00000252721,ENSG00000159712,ENSG00000277103
chr9	97238673	97238823	9:97238673-97238823	ENSG00000254483,ENSG00000255036,ENSG00000254876,ENSG00000235494,ENSG00000203279,ENSG00000159712
chr9	97248453	97248603	9:97248453-97248603	ENSG00000255036
chr9	97293233	97293383	9:97293233-97293383	ENSG00000254633,ENSG00000255036
chr9	97307213	97307363	9:97307213-97307363	ENSG00000221269,ENSG00000197816,ENSG00000254633,ENSG00000188801,ENSG00000242375
chr9	97307952	97308103	9:97307952-97308103	ENSG00000197816,ENSG00000254633,ENSG00000188801,ENSG00000242375
chr9	97315633	97315823	9:97315633-97315823	ENSG00000221269,ENSG00000197816,ENSG00000254633
chr9	97321842	97321992	9:97321842-97321992	-
chr9	97387253	97387423	9:97387253-97387423	ENSG00000228957,ENSG00000221269
chr9	97399253	97399403	9:97399253-97399403	ENSG00000228957,ENSG00000221269
chr9	97411873	97412043	9:97411873-97412043	ENSG00000196116,ENSG00000286375,ENSG00000221269
chr9	97412331	97412481	9:97412331-97412481	ENSG00000196116,ENSG00000286375
chr9	97412513	97412663	9:97412513-97412663	ENSG00000196116,ENSG00000286375
chr9	97419333	97419503	9:97419333-97419503	ENSG00000196116,ENSG00000286375
chr9	97438793	97438943	9:97438793-97438943	-
chr9	97441853	97442003	9:97441853-97442003	-
chr9	97468713	97468883	9:97468713-97468883	-
chr9	97475251	97475401	9:97475251-97475401	ENSG00000196116
chr9	97479673	97479823	9:97479673-97479823	ENSG00000196116
chr9	97480313	97480463	9:97480313-97480463	ENSG00000196116
chr9	97484293	97484443	9:97484293-97484443	ENSG00000196116
chr9	97487222	97487372	9:97487222-97487372	ENSG00000196116
chr9	97501455	97501683	9:97501455-97501683	ENSG00000136842
chr9	97511113	97511263	9:97511113-97511263	ENSG00000228174
chr9	97518993	97519143	9:97518993-97519143	ENSG00000228174
chr9	97529653	97529803	9:97529653-97529803	ENSG00000228174
chr9	97548953	97549103	9:97548953-97549103	-
chr9	97555373	97555523	9:97555373-97555523	ENSG00000228174,ENSG00000136842
chr9	97557173	97557323	9:97557173-97557323	ENSG00000136842
chr9	97557733	97557983	9:97557733-97557983	ENSG00000228174,ENSG00000136842
chr9	97559217	97559367	9:97559217-97559367	ENSG00000136842
chr9	97563633	97563783	9:97563633-97563783	ENSG00000136842
chr9	97564393	97564543	9:97564393-97564543	ENSG00000136842
chr9	97571053	97571203	9:97571053-97571203	-
chr9	97571793	97571943	9:97571793-97571943	-
chr9	97592353	97592503	9:97592353-97592503	-
chr9	97594093	97594243	9:97594093-97594243	-
chr9	97597033	97597183	9:97597033-97597183	-
chr9	97598793	97598943	9:97598793-97598943	ENSG00000136925,ENSG00000228174,ENSG00000136842,ENSG00000196116,ENSG00000269907
chr9	97615593	97615743	9:97615593-97615743	ENSG00000136925
chr9	97632773	97632943	9:97632773-97632943	ENSG00000231521,ENSG00000136937,ENSG00000136925
chr9	97633053	97633223	9:97633053-97633223	ENSG00000231521,ENSG00000136937,ENSG00000136925
chr9	97633453	97633623	9:97633453-97633623	ENSG00000231521,ENSG00000136937,ENSG00000136925,ENSG00000221269,ENSG00000236745
chr9	97634273	97634423	9:97634273-97634423	-
chr9	97634845	97634995	9:97634845-97634995	-
chr9	97635913	97636063	9:97635913-97636063	ENSG00000231521
chr9	97640413	97640563	9:97640413-97640563	ENSG00000231521
chr9	97651767	97651917	9:97651767-97651917	-
chr9	97660953	97661143	9:97660953-97661143	-
chr9	97696106	97696256	9:97696106-97696256	-
chr9	97696573	97696723	9:97696573-97696723	ENSG00000214417,ENSG00000136936
chr9	97696973	97697123	9:97696973-97697123	-
chr9	97697293	97697443	9:97697293-97697443	ENSG00000214417,ENSG00000136936
chr9	97703813	97703963	9:97703813-97703963	ENSG00000214417,ENSG00000136936
chr9	97704133	97704283	9:97704133-97704283	ENSG00000214417,ENSG00000136936
chr9	97705753	97705903	9:97705753-97705903	-
chr9	97710753	97710903	9:97710753-97710903	-
chr9	97714513	97714663	9:97714513-97714663	-
chr9	97721540	97721690	9:97721540-97721690	-
chr9	97737573	97737723	9:97737573-97737723	ENSG00000260677
chr9	97741353	97741503	9:97741353-97741503	ENSG00000260677
chr9	97747693	97747843	9:97747693-97747843	ENSG00000260677
chr9	97759621	97759771	9:97759621-97759771	-
chr9	97766193	97766343	9:97766193-97766343	-
chr9	97768893	97769043	9:97768893-97769043	-
chr9	97773853	97774023	9:97773853-97774023	-
chr9	97786463	97786613	9:97786463-97786613	-
chr9	97802353	97802503	9:97802353-97802503	-
chr9	97803533	97803683	9:97803533-97803683	ENSG00000236130
chr9	97809033	97809183	9:97809033-97809183	ENSG00000236130
chr9	97811933	97812083	9:97811933-97812083	ENSG00000236130
chr9	97831233	97831383	9:97831233-97831383	-
chr9	97840593	97840743	9:97840593-97840743	-
chr9	97845313	97845463	9:97845313-97845463	ENSG00000178919,ENSG00000236130
chr9	97848706	97848856	9:97848706-97848856	ENSG00000178919,ENSG00000236130
chr9	97854053	97854203	9:97854053-97854203	ENSG00000178919,ENSG00000236130
chr9	97873953	97874123	9:97873953-97874123	-
chr9	97876893	97877043	9:97876893-97877043	ENSG00000136929,ENSG00000178919,ENSG00000260677,ENSG00000236130,ENSG00000221269,ENSG00000277103,ENSG00000227257
chr9	97877373	97877543	9:97877373-97877543	ENSG00000136929,ENSG00000178919,ENSG00000260677,ENSG00000236130,ENSG00000221269,ENSG00000252721,ENSG00000277103,ENSG00000236745,ENSG00000227257
chr9	97880433	97880603	9:97880433-97880603	-
chr9	97890053	97890203	9:97890053-97890203	-
chr9	97891533	97891683	9:97891533-97891683	-
chr9	97891893	97892043	9:97891893-97892043	-
chr9	97896053	97896203	9:97896053-97896203	-
chr9	97900513	97900663	9:97900513-97900663	-
chr9	97901073	97901240	9:97901073-97901240	-
chr9	97906293	97906443	9:97906293-97906443	-
chr9	97919240	97919390	9:97919240-97919390	-
chr9	97922173	97922323	9:97922173-97922323	ENSG00000212521,ENSG00000236896,ENSG00000136938,ENSG00000136929,ENSG00000287070,ENSG00000201830,ENSG00000136932
chr9	97922453	97922623	9:97922453-97922623	ENSG00000212521,ENSG00000136929,ENSG00000287070,ENSG00000201830,ENSG00000136932
chr9	97923793	97923963	9:97923793-97923963	ENSG00000136929,ENSG00000287070,ENSG00000201830,ENSG00000136932
chr9	97954673	97954823	9:97954673-97954823	ENSG00000136929
chr9	97959013	97959163	9:97959013-97959163	-
chr9	97980593	97980743	9:97980593-97980743	ENSG00000236896,ENSG00000136938
chr9	97981108	97981258	9:97981108-97981258	-
chr9	97982372	97982522	9:97982372-97982522	-
chr9	97983113	97983263	9:97983113-97983263	ENSG00000236896,ENSG00000136938,ENSG00000136929
chr9	97983713	97983903	9:97983713-97983903	ENSG00000236896,ENSG00000136938
chr9	97984233	97984383	9:97984233-97984383	ENSG00000236896,ENSG00000136938
chr9	97984753	97984903	9:97984753-97984903	ENSG00000236896,ENSG00000136938,ENSG00000136929
chr9	97985373	97985563	9:97985373-97985563	ENSG00000236896
chr9	97990413	97990583	9:97990413-97990583	ENSG00000236896,ENSG00000136938
chr9	98002933	98003083	9:98002933-98003083	ENSG00000136938
chr9	98010033	98010203	9:98010033-98010203	ENSG00000212521,ENSG00000236896,ENSG00000136938,ENSG00000136929
chr9	98010493	98010643	9:98010493-98010643	-
chr9	98022593	98022743	9:98022593-98022743	-
chr9	98024113	98024263	9:98024113-98024263	ENSG00000212521
chr9	98034833	98034983	9:98034833-98034983	ENSG00000212521
chr9	98035753	98035903	9:98035753-98035903	ENSG00000212521
chr9	98037473	98037623	9:98037473-98037623	ENSG00000212521
chr9	98039685	98039835	9:98039685-98039835	ENSG00000212521
chr9	98045473	98045623	9:98045473-98045623	-
chr9	98056433	98056603	9:98056433-98056603	ENSG00000095380,ENSG00000136929
chr9	98057493	98057643	9:98057493-98057643	ENSG00000095380
chr9	98064693	98064843	9:98064693-98064843	ENSG00000095380
chr9	98074493	98074643	9:98074493-98074643	ENSG00000095380
chr9	98075473	98075643	9:98075473-98075643	ENSG00000095380
chr9	98080473	98080623	9:98080473-98080623	ENSG00000106785
chr9	98081553	98081703	9:98081553-98081703	ENSG00000106785,ENSG00000095380
chr9	98083213	98083363	9:98083213-98083363	ENSG00000106785,ENSG00000095380
chr9	98084553	98084703	9:98084553-98084703	ENSG00000106785,ENSG00000095380
chr9	98086113	98086263	9:98086113-98086263	ENSG00000106785
chr9	98087813	98087963	9:98087813-98087963	ENSG00000106785
chr9	98092033	98092183	9:98092033-98092183	ENSG00000106785
chr9	98118012	98118183	9:98118012-98118183	ENSG00000274011,ENSG00000106785
chr9	98118473	98118623	9:98118473-98118623	ENSG00000274011,ENSG00000106785
chr9	98119253	98119443	9:98119253-98119443	ENSG00000274011,ENSG00000106785
chr9	98120173	98120323	9:98120173-98120323	ENSG00000274011,ENSG00000106785
chr9	98121213	98121383	9:98121213-98121383	ENSG00000274011,ENSG00000106785
chr9	98142500	98142650	9:98142500-98142650	-
chr9	98146253	98146403	9:98146253-98146403	-
chr9	98164983	98165143	9:98164983-98165143	ENSG00000106789
chr9	98169193	98169343	9:98169193-98169343	ENSG00000106789
chr9	98172713	98172863	9:98172713-98172863	ENSG00000106789
chr9	98182373	98182523	9:98182373-98182523	ENSG00000106789
chr9	98185873	98186023	9:98185873-98186023	ENSG00000106789
chr9	98192173	98192323	9:98192173-98192323	ENSG00000106789
chr9	98192693	98192843	9:98192693-98192843	ENSG00000106789
chr9	98193093	98193263	9:98193093-98193263	ENSG00000106789
chr9	98202376	98202526	9:98202376-98202526	-
chr9	98205853	98206003	9:98205853-98206003	ENSG00000095383
chr9	98215953	98216103	9:98215953-98216103	-
chr9	98222513	98222663	9:98222513-98222663	ENSG00000278412
chr9	98223033	98223183	9:98223033-98223183	ENSG00000278412,ENSG00000095383
chr9	98223413	98223563	9:98223413-98223563	ENSG00000224001,ENSG00000278412,ENSG00000095383
chr9	98226553	98226703	9:98226553-98226703	ENSG00000224001,ENSG00000278412
chr9	98232153	98232303	9:98232153-98232303	ENSG00000224001,ENSG00000278412,ENSG00000095383
chr9	98248413	98248563	9:98248413-98248563	-
chr9	98248933	98249083	9:98248933-98249083	ENSG00000224001,ENSG00000095383
chr9	98251593	98251763	9:98251593-98251763	ENSG00000095383
chr9	98255213	98255363	9:98255213-98255363	ENSG00000095383
chr9	98255733	98255883	9:98255733-98255883	ENSG00000095383,ENSG00000274011
chr9	98263853	98264023	9:98263853-98264023	ENSG00000095383
chr9	98285533	98285683	9:98285533-98285683	-
chr9	98287513	98287663	9:98287513-98287663	-
chr9	98301573	98301723	9:98301573-98301723	-
chr9	98306933	98307083	9:98306933-98307083	-
chr9	98314453	98314623	9:98314453-98314623	-
chr9	98315693	98315863	9:98315693-98315863	-
chr9	98317253	98317403	9:98317253-98317403	-
chr9	98319153	98319303	9:98319153-98319303	-
chr9	98324473	98324623	9:98324473-98324623	ENSG00000188801,ENSG00000242375
chr9	98324925	98325075	9:98324925-98325075	-
chr9	98326513	98326663	9:98326513-98326663	-
chr9	98330993	98331163	9:98330993-98331163	-
chr9	98332653	98332803	9:98332653-98332803	-
chr9	98333965	98334123	9:98333965-98334123	-
chr9	98334313	98334483	9:98334313-98334483	-
chr9	98342993	98343143	9:98342993-98343143	-
chr9	98356473	98356623	9:98356473-98356623	-
chr9	98357093	98357243	9:98357093-98357243	-
chr9	98358233	98358383	9:98358233-98358383	-
chr9	98365333	98365483	9:98365333-98365483	ENSG00000136928
chr9	98367493	98367643	9:98367493-98367643	-
chr9	98368393	98368543	9:98368393-98368543	-
chr9	98374493	98374663	9:98374493-98374663	ENSG00000136928
chr9	98374813	98374963	9:98374813-98374963	ENSG00000136928
chr9	98375233	98375384	9:98375233-98375384	ENSG00000136928
chr9	98378433	98378583	9:98378433-98378583	-
chr9	98378913	98379063	9:98378913-98379063	ENSG00000136928
chr9	98380221	98380383	9:98380221-98380383	ENSG00000136928
chr9	98380533	98380683	9:98380533-98380683	ENSG00000136928
chr9	98383913	98384063	9:98383913-98384063	-
chr9	98401753	98401903	9:98401753-98401903	-
chr9	98402133	98402283	9:98402133-98402283	-
chr9	98409773	98409923	9:98409773-98409923	-
chr9	98410333	98410503	9:98410333-98410503	-
chr9	98429773	98429923	9:98429773-98429923	-
chr9	98430553	98430703	9:98430553-98430703	-
chr9	98450645	98450795	9:98450645-98450795	-
chr9	98453713	98453863	9:98453713-98453863	-
chr9	98456037	98456203	9:98456037-98456203	-
chr9	98460874	98461024	9:98460874-98461024	-
chr9	98482393	98482543	9:98482393-98482543	-
chr9	98484353	98484503	9:98484353-98484503	-
chr9	98488334	98488484	9:98488334-98488484	-
chr9	98488673	98488843	9:98488673-98488843	-
chr9	98491873	98492023	9:98491873-98492023	-
chr9	98497813	98497963	9:98497813-98497963	-
chr9	98502753	98502903	9:98502753-98502903	-
chr9	98503133	98503283	9:98503133-98503283	-
chr9	98520633	98520783	9:98520633-98520783	-
chr9	98521253	98521403	9:98521253-98521403	ENSG00000136928
chr9	98523613	98523763	9:98523613-98523763	ENSG00000136928
chr9	98536933	98537083	9:98536933-98537083	-
chr9	98538753	98538903	9:98538753-98538903	-
chr9	98540053	98540203	9:98540053-98540203	-
chr9	98550353	98550503	9:98550353-98550503	-
chr9	98550593	98550743	9:98550593-98550743	-
chr9	98551633	98551783	9:98551633-98551783	ENSG00000136928
chr9	98558616	98558766	9:98558616-98558766	-
chr9	98572340	98572490	9:98572340-98572490	-
chr9	98575773	98575923	9:98575773-98575923	ENSG00000136928
chr9	98597513	98597663	9:98597513-98597663	-
chr9	98602973	98603123	9:98602973-98603123	ENSG00000229897,ENSG00000136928
chr9	98603193	98603343	9:98603193-98603343	ENSG00000229897
chr9	98603673	98603823	9:98603673-98603823	ENSG00000229897
chr9	98604193	98604363	9:98604193-98604363	ENSG00000229897,ENSG00000136928
chr9	98607293	98607443	9:98607293-98607443	ENSG00000229897
chr9	98607933	98608083	9:98607933-98608083	ENSG00000229897,ENSG00000136928
chr9	98610313	98610463	9:98610313-98610463	ENSG00000229897
chr9	98610853	98611003	9:98610853-98611003	ENSG00000229897
chr9	98626213	98626363	9:98626213-98626363	-
chr9	98627413	98627563	9:98627413-98627563	-
chr9	98635413	98635563	9:98635413-98635563	-
chr9	98654413	98654563	9:98654413-98654563	-
chr9	98656603	98656753	9:98656603-98656753	-
chr9	98659053	98659223	9:98659053-98659223	-
chr9	98660633	98660783	9:98660633-98660783	-
chr9	98678373	98678523	9:98678373-98678523	-
chr9	98699001	98699151	9:98699001-98699151	-
chr9	98706713	98706963	9:98706713-98706963	-
chr9	98707293	98707443	9:98707293-98707443	ENSG00000136928
chr9	98709007	98709157	9:98709007-98709157	-
chr9	98710493	98710643	9:98710493-98710643	ENSG00000136928
chr9	98726833	98726983	9:98726833-98726983	-
chr9	98742433	98742619	9:98742433-98742619	-
chr9	98766693	98766843	9:98766693-98766843	-
chr9	98774913	98775063	9:98774913-98775063	-
chr9	98775953	98776123	9:98775953-98776123	ENSG00000165138
chr9	98791193	98791363	9:98791193-98791363	ENSG00000285706,ENSG00000165138
chr9	98796033	98796183	9:98796033-98796183	ENSG00000165138
chr9	98796533	98796683	9:98796533-98796683	ENSG00000285706,ENSG00000165138
chr9	98800253	98800403	9:98800253-98800403	ENSG00000119514,ENSG00000285706,ENSG00000165138
chr9	98804253	98804403	9:98804253-98804403	ENSG00000119514,ENSG00000285706,ENSG00000165138
chr9	98805593	98805763	9:98805593-98805763	ENSG00000119514,ENSG00000285706
chr9	98809813	98809963	9:98809813-98809963	ENSG00000119514,ENSG00000285706
chr9	98811153	98811323	9:98811153-98811323	ENSG00000119514,ENSG00000285706
chr9	98833213	98833387	9:98833213-98833387	ENSG00000119514
chr9	98848653	98848803	9:98848653-98848803	ENSG00000267026,ENSG00000119514
chr9	98849033	98849183	9:98849033-98849183	-
chr9	98851773	98851923	9:98851773-98851923	-
chr9	98854353	98854503	9:98854353-98854503	ENSG00000119514
chr9	98856993	98857163	9:98856993-98857163	ENSG00000267026
chr9	98860993	98861163	9:98860993-98861163	ENSG00000267026
chr9	98862293	98862443	9:98862293-98862443	ENSG00000267026
chr9	98864393	98864543	9:98864393-98864543	-
chr9	98867833	98868003	9:98867833-98868003	ENSG00000267026
chr9	98873653	98873803	9:98873653-98873803	ENSG00000267026
chr9	98874153	98874303	9:98874153-98874303	ENSG00000267026
chr9	98886771	98886943	9:98886771-98886943	ENSG00000229338
chr9	98889233	98889422	9:98889233-98889422	ENSG00000229338
chr9	98892431	98892731	9:98892431-98892731	ENSG00000229338
chr9	98897873	98898035	9:98897873-98898035	ENSG00000229338
chr9	98899553	98899703	9:98899553-98899703	ENSG00000229338
chr9	98906881	98907043	9:98906881-98907043	-
chr9	98908713	98908863	9:98908713-98908863	-
chr9	98909413	98909563	9:98909413-98909563	-
chr9	98916813	98916963	9:98916813-98916963	-
chr9	98918193	98918343	9:98918193-98918343	-
chr9	98929973	98930123	9:98929973-98930123	ENSG00000270412,ENSG00000204291
chr9	98935193	98935343	9:98935193-98935343	ENSG00000270412,ENSG00000204291
chr9	98943573	98943723	9:98943573-98943723	ENSG00000270412,ENSG00000204291
chr9	98943853	98944003	9:98943853-98944003	ENSG00000270412,ENSG00000204291
chr9	98944273	98944423	9:98944273-98944423	ENSG00000270412,ENSG00000204291
chr9	98944513	98944663	9:98944513-98944663	ENSG00000270412,ENSG00000204291
chr9	98958373	98958523	9:98958373-98958523	ENSG00000270412,ENSG00000204291
chr9	98962273	98962423	9:98962273-98962423	-
chr9	98963013	98963163	9:98963013-98963163	-
chr9	98971313	98971468	9:98971313-98971468	-
chr9	98975034	98975203	9:98975034-98975203	-
chr9	98975473	98975623	9:98975473-98975623	-
chr9	98978313	98978463	9:98978313-98978463	-
chr9	98983439	98983603	9:98983439-98983603	-
chr9	98983788	98983938	9:98983788-98983938	-
chr9	98989753	98989903	9:98989753-98989903	-
chr9	98994628	98994778	9:98994628-98994778	-
chr9	98995493	98995643	9:98995493-98995643	-
chr9	98997753	98997923	9:98997753-98997923	-
chr9	98998473	98998623	9:98998473-98998623	-
chr9	98998873	98999043	9:98998873-98999043	-
chr9	99000555	99000723	9:99000555-99000723	-
chr9	99006149	99006299	9:99006149-99006299	-
chr9	99019913	99020063	9:99019913-99020063	-
chr9	99023911	99024063	9:99023911-99024063	-
chr9	99025113	99025263	9:99025113-99025263	-
chr9	99030153	99030343	9:99030153-99030343	ENSG00000204291
chr9	99041333	99041483	9:99041333-99041483	ENSG00000204291
chr9	99046593	99046743	9:99046593-99046743	-
chr9	99051453	99051603	9:99051453-99051603	-
chr9	99051999	99052149	9:99051999-99052149	-
chr9	99054704	99054854	9:99054704-99054854	-
chr9	99057193	99057383	9:99057193-99057383	-
chr9	99058013	99058183	9:99058013-99058183	-
chr9	99075572	99075743	9:99075572-99075743	-
chr9	99086413	99086563	9:99086413-99086563	-
chr9	99103993	99104143	9:99103993-99104143	ENSG00000106799
chr9	99104933	99105083	9:99104933-99105083	ENSG00000106799
chr9	99105473	99105623	9:99105473-99105623	ENSG00000106799
chr9	99105933	99106083	9:99105933-99106083	ENSG00000106799
chr9	99109653	99109803	9:99109653-99109803	ENSG00000106799
chr9	99113953	99114103	9:99113953-99114103	ENSG00000106799
chr9	99127813	99127963	9:99127813-99127963	ENSG00000106799
chr9	99134893	99135043	9:99134893-99135043	ENSG00000106799
chr9	99140793	99140963	9:99140793-99140963	ENSG00000252942
chr9	99162913	99163083	9:99162913-99163083	-
chr9	99173893	99174043	9:99173893-99174043	-
chr9	99181253	99181403	9:99181253-99181403	ENSG00000240235,ENSG00000227269
chr9	99181753	99181903	9:99181753-99181903	ENSG00000240235,ENSG00000227269
chr9	99184693	99184863	9:99184693-99184863	ENSG00000234860,ENSG00000240235,ENSG00000227269
chr9	99193213	99193363	9:99193213-99193363	ENSG00000240235
chr9	99221913	99222063	9:99221913-99222063	ENSG00000222337,ENSG00000106803,ENSG00000119523,ENSG00000240235
chr9	99222173	99222323	9:99222173-99222323	ENSG00000222337,ENSG00000106803,ENSG00000119523,ENSG00000240235
chr9	99222953	99223103	9:99222953-99223103	-
chr9	99226153	99226303	9:99226153-99226303	-
chr9	99231853	99232003	9:99231853-99232003	-
chr9	99239453	99239603	9:99239453-99239603	-
chr9	99239773	99239923	9:99239773-99239923	-
chr9	99259493	99259643	9:99259493-99259643	ENSG00000222337
chr9	99264206	99264506	9:99264206-99264506	-
chr9	99266330	99266480	9:99266330-99266480	ENSG00000222337
chr9	99266673	99266823	9:99266673-99266823	ENSG00000255815,ENSG00000222337
chr9	99269493	99269683	9:99269493-99269683	ENSG00000222337
chr9	99294953	99295103	9:99294953-99295103	ENSG00000255815,ENSG00000222337
chr9	99296293	99296443	9:99296293-99296443	ENSG00000255815,ENSG00000222337
chr9	99296533	99296683	9:99296533-99296683	ENSG00000255815,ENSG00000222337
chr9	99296733	99296883	9:99296733-99296883	ENSG00000255815,ENSG00000222337
chr9	99299353	99299503	9:99299353-99299503	ENSG00000255815,ENSG00000222337
chr9	99299681	99299981	9:99299681-99299981	ENSG00000255815,ENSG00000222337
chr9	99326793	99326943	9:99326793-99326943	ENSG00000255815
chr9	99346053	99346203	9:99346053-99346203	-
chr9	99352833	99352983	9:99352833-99352983	ENSG00000287955,ENSG00000277828
chr9	99352993	99353143	9:99352993-99353143	ENSG00000287955,ENSG00000277828
chr9	99353513	99353663	9:99353513-99353663	ENSG00000277465,ENSG00000287955,ENSG00000277828,ENSG00000271086,ENSG00000255815
chr9	99354233	99354383	9:99354233-99354383	ENSG00000287955,ENSG00000277828,ENSG00000271086
chr9	99356753	99356903	9:99356753-99356903	ENSG00000287955,ENSG00000277828,ENSG00000271086
chr9	99357653	99357803	9:99357653-99357803	ENSG00000287955,ENSG00000277828
chr9	99365713	99365863	9:99365713-99365863	ENSG00000277465,ENSG00000271086
chr9	99366753	99366903	9:99366753-99366903	ENSG00000277465,ENSG00000271086
chr9	99368088	99368238	9:99368088-99368238	ENSG00000277465,ENSG00000271086
chr9	99368433	99368583	9:99368433-99368583	ENSG00000277465,ENSG00000271086
chr9	99369073	99369223	9:99369073-99369223	ENSG00000277465,ENSG00000271086
chr9	99378571	99378721	9:99378571-99378721	ENSG00000271086
chr9	99386073	99386223	9:99386073-99386223	-
chr9	99389373	99389523	9:99389373-99389523	-
chr9	99400293	99400443	9:99400293-99400443	-
chr9	99415874	99416024	9:99415874-99416024	-
chr9	99416093	99416243	9:99416093-99416243	-
chr9	99419193	99419343	9:99419193-99419343	-
chr9	99430373	99430523	9:99430373-99430523	-
chr9	99431233	99431403	9:99431233-99431403	ENSG00000234860
chr9	99433693	99433843	9:99433693-99433843	-
chr9	99445413	99445563	9:99445413-99445563	ENSG00000234860
chr9	99445693	99445843	9:99445693-99445843	ENSG00000234860
chr9	99451133	99451283	9:99451133-99451283	-
chr9	99451413	99451563	9:99451413-99451563	-
chr9	99485613	99485763	9:99485613-99485763	ENSG00000234860
chr9	99489113	99489287	9:99489113-99489287	ENSG00000234860
chr9	99491693	99491843	9:99491693-99491843	-
chr9	99563480	99563630	9:99563480-99563630	-
chr9	99601593	99601743	9:99601593-99601743	-
chr9	99635147	99635297	9:99635147-99635297	-
chr9	99694013	99694163	9:99694013-99694163	-
chr9	99720793	99720943	9:99720793-99720943	-
chr9	99732813	99732963	9:99732813-99732963	-
chr9	99752793	99752943	9:99752793-99752943	-
chr9	99778306	99778606	9:99778306-99778606	-
chr9	99786631	99786781	9:99786631-99786781	-
chr9	99807393	99807543	9:99807393-99807543	ENSG00000237461
chr9	99819453	99819623	9:99819453-99819623	ENSG00000254571,ENSG00000136874,ENSG00000119508,ENSG00000255145,ENSG00000237461
chr9	99820113	99820263	9:99820113-99820263	ENSG00000234709,ENSG00000254571,ENSG00000136874,ENSG00000119508,ENSG00000234860,ENSG00000255145,ENSG00000237461
chr9	99820933	99821103	9:99820933-99821103	ENSG00000136874,ENSG00000119508,ENSG00000255145,ENSG00000237461
chr9	99821393	99821543	9:99821393-99821543	ENSG00000234709,ENSG00000254571,ENSG00000136874,ENSG00000119508,ENSG00000255145,ENSG00000237461
chr9	99821753	99821903	9:99821753-99821903	ENSG00000234709,ENSG00000254571,ENSG00000136874,ENSG00000119508,ENSG00000234860,ENSG00000255145,ENSG00000237461,ENSG00000222337
chr9	99822673	99822823	9:99822673-99822823	ENSG00000119508,ENSG00000237461
chr9	99822853	99823003	9:99822853-99823003	ENSG00000119508,ENSG00000237461
chr9	99823413	99823563	9:99823413-99823563	-
chr9	99823733	99823883	9:99823733-99823883	-
chr9	99824093	99824243	9:99824093-99824243	-
chr9	99824693	99824843	9:99824693-99824843	-
chr9	99828733	99828883	9:99828733-99828883	ENSG00000119508
chr9	99859693	99859861	9:99859693-99859861	-
chr9	99873661	99873811	9:99873661-99873811	-
chr9	99888793	99888943	9:99888793-99888943	ENSG00000255145
chr9	99894959	99895109	9:99894959-99895109	ENSG00000255145
chr9	99906008	99906158	9:99906008-99906158	ENSG00000136874,ENSG00000255145
chr9	99906793	99906943	9:99906793-99906943	ENSG00000254571,ENSG00000136874,ENSG00000255145
chr9	99907077	99907227	9:99907077-99907227	-
chr9	99925633	99925783	9:99925633-99925783	ENSG00000254571
chr9	99947531	99947681	9:99947531-99947681	-
chr9	99948993	99949163	9:99948993-99949163	ENSG00000254571
chr9	99966853	99967003	9:99966853-99967003	-
chr9	100006913	100007063	9:100006913-100007063	ENSG00000234709
chr9	100011153	100011303	9:100011153-100011303	ENSG00000234709
chr9	100020513	100020663	9:100020513-100020663	-
chr9	100028233	100028383	9:100028233-100028383	ENSG00000234709
chr9	100063293	100063443	9:100063293-100063443	-
chr9	100065013	100065169	9:100065013-100065169	-
chr9	100066673	100066823	9:100066673-100066823	-
chr9	100070645	100070795	9:100070645-100070795	-
chr9	100074233	100074403	9:100074233-100074403	-
chr9	100082884	100083034	9:100082884-100083034	-
chr9	100087273	100087423	9:100087273-100087423	ENSG00000119509,ENSG00000023318
chr9	100089993	100090143	9:100089993-100090143	ENSG00000119509,ENSG00000023318
chr9	100096673	100096823	9:100096673-100096823	-
chr9	100098253	100098423	9:100098253-100098423	ENSG00000239908,ENSG00000119509,ENSG00000023318
chr9	100099053	100099203	9:100099053-100099203	ENSG00000270995,ENSG00000239908,ENSG00000119509,ENSG00000234709,ENSG00000023318
chr9	100108673	100108823	9:100108673-100108823	ENSG00000239908
chr9	100111393	100111543	9:100111393-100111543	ENSG00000231697,ENSG00000270995,ENSG00000238172,ENSG00000239908,ENSG00000119509,ENSG00000234709,ENSG00000023318
chr9	100126044	100126194	9:100126044-100126194	ENSG00000270995
chr9	100136935	100137085	9:100136935-100137085	-
chr9	100150433	100150583	9:100150433-100150583	ENSG00000231697
chr9	100167313	100167463	9:100167313-100167463	ENSG00000231697
chr9	100168053	100168203	9:100168053-100168203	ENSG00000231697
chr9	100170213	100170363	9:100170213-100170363	ENSG00000231697
chr9	100186473	100186623	9:100186473-100186623	ENSG00000231697
chr9	100206977	100207143	9:100206977-100207143	-
chr9	100213833	100213983	9:100213833-100213983	-
chr9	100216293	100216443	9:100216293-100216443	-
chr9	100222793	100222943	9:100222793-100222943	-
chr9	100227773	100227923	9:100227773-100227923	-
chr9	100277293	100277443	9:100277293-100277443	-
chr9	100294493	100294643	9:100294493-100294643	-
chr9	100298496	100298646	9:100298496-100298646	-
chr9	100310133	100310283	9:100310133-100310283	ENSG00000136891
chr9	100317739	100317983	9:100317739-100317983	-
chr9	100322212	100322362	9:100322212-100322362	-
chr9	100323033	100323203	9:100323033-100323203	-
chr9	100324713	100324863	9:100324713-100324863	-
chr9	100346973	100347123	9:100346973-100347123	ENSG00000136891
chr9	100351914	100352064	9:100351914-100352064	-
chr9	100352313	100352463	9:100352313-100352463	ENSG00000136891
chr9	100352893	100353043	9:100352893-100353043	ENSG00000136891
chr9	100370573	100370723	9:100370573-100370723	-
chr9	100379593	100379743	9:100379593-100379743	-
chr9	100380033	100380183	9:100380033-100380183	-
chr9	100394433	100394583	9:100394433-100394583	-
chr9	100394953	100395103	9:100394953-100395103	-
chr9	100411733	100411883	9:100411733-100411883	ENSG00000066697
chr9	100425817	100425983	9:100425817-100425983	ENSG00000066697
chr9	100426573	100426723	9:100426573-100426723	ENSG00000066697
chr9	100427153	100427303	9:100427153-100427303	ENSG00000066697
chr9	100427729	100427883	9:100427729-100427883	ENSG00000066697
chr9	100427993	100428143	9:100427993-100428143	ENSG00000066697
chr9	100429413	100429583	9:100429413-100429583	ENSG00000230161,ENSG00000251349,ENSG00000066697,ENSG00000136891
chr9	100434821	100434971	9:100434821-100434971	-
chr9	100437973	100438143	9:100437973-100438143	ENSG00000251349,ENSG00000066697
chr9	100438493	100438643	9:100438493-100438643	ENSG00000251349
chr9	100440233	100440383	9:100440233-100440383	ENSG00000251349
chr9	100444133	100444283	9:100444133-100444283	ENSG00000251349
chr9	100455593	100455743	9:100455593-100455743	-
chr9	100466213	100466383	9:100466213-100466383	ENSG00000241697
chr9	100472933	100473083	9:100472933-100473083	ENSG00000241697
chr9	100473493	100473643	9:100473493-100473643	ENSG00000241697
chr9	100474013	100474163	9:100474013-100474163	ENSG00000241697
chr9	100489234	100489384	9:100489234-100489384	-
chr9	100493073	100493223	9:100493073-100493223	-
chr9	100498713	100498863	9:100498713-100498863	-
chr9	100505673	100505843	9:100505673-100505843	-
chr9	100515713	100515863	9:100515713-100515863	-
chr9	100516213	100516363	9:100516213-100516363	-
chr9	100520199	100520349	9:100520199-100520349	-
chr9	100549173	100549323	9:100549173-100549323	-
chr9	100555153	100555303	9:100555153-100555303	-
chr9	100575893	100576043	9:100575893-100576043	ENSG00000200966,ENSG00000170681
chr9	100577953	100578103	9:100577953-100578103	ENSG00000200966,ENSG00000170681
chr9	100579813	100579963	9:100579813-100579963	ENSG00000200966,ENSG00000170681
chr9	100580387	100580537	9:100580387-100580537	ENSG00000200966,ENSG00000170681
chr9	100587453	100587603	9:100587453-100587603	ENSG00000200966,ENSG00000170681
chr9	100589693	100589843	9:100589693-100589843	ENSG00000200966
chr9	100590633	100590783	9:100590633-100590783	-
chr9	100595713	100595863	9:100595713-100595863	-
chr9	100597360	100597510	9:100597360-100597510	-
chr9	100598853	100599003	9:100598853-100599003	ENSG00000229541,ENSG00000230161
chr9	100601273	100601428	9:100601273-100601428	-
chr9	100602450	100602603	9:100602450-100602603	-
chr9	100700693	100700843	9:100700693-100700843	-
chr9	100701073	100701223	9:100701073-100701223	-
chr9	100714753	100714903	9:100714753-100714903	ENSG00000238143,ENSG00000229541,ENSG00000230161,ENSG00000237999
chr9	100721024	100721183	9:100721024-100721183	ENSG00000229541,ENSG00000230161,ENSG00000237999
chr9	100725473	100725623	9:100725473-100725623	ENSG00000237999
chr9	100802282	100802432	9:100802282-100802432	-
chr9	100856345	100856495	9:100856345-100856495	ENSG00000230161
chr9	101026965	101027115	9:101026965-101027115	ENSG00000148123,ENSG00000229541
chr9	101028633	101028783	9:101028633-101028783	ENSG00000238143,ENSG00000148123,ENSG00000229541,ENSG00000230161
chr9	101119313	101119463	9:101119313-101119463	ENSG00000238143,ENSG00000229541
chr9	101235613	101235763	9:101235613-101235763	ENSG00000238143
chr9	101307133	101307283	9:101307133-101307283	-
chr9	101311793	101311943	9:101311793-101311943	ENSG00000238882,ENSG00000230418,ENSG00000230328,ENSG00000236763,ENSG00000227411,ENSG00000253041,ENSG00000238143,ENSG00000148123,ENSG00000229541,ENSG00000230161
chr9	101315599	101315749	9:101315599-101315749	ENSG00000253041
chr9	101342753	101342903	9:101342753-101342903	ENSG00000230328,ENSG00000236763,ENSG00000227411
chr9	101366273	101366423	9:101366273-101366423	ENSG00000230328,ENSG00000236763
chr9	101369413	101369563	9:101369413-101369563	ENSG00000234502,ENSG00000230328,ENSG00000236763
chr9	101376253	101376419	9:101376253-101376419	ENSG00000234502,ENSG00000230328,ENSG00000236763,ENSG00000136881
chr9	101376593	101376763	9:101376593-101376763	ENSG00000234502,ENSG00000230328,ENSG00000236763,ENSG00000136881
chr9	101387913	101388063	9:101387913-101388063	ENSG00000234502,ENSG00000230328,ENSG00000236763,ENSG00000136881
chr9	101388593	101388743	9:101388593-101388743	ENSG00000136881
chr9	101398673	101398823	9:101398673-101398823	ENSG00000286243,ENSG00000238882,ENSG00000155827,ENSG00000165152,ENSG00000270982,ENSG00000136872,ENSG00000136870,ENSG00000136897,ENSG00000234502,ENSG00000230328,ENSG00000236763,ENSG00000136881,ENSG00000227411,ENSG00000253041,ENSG00000229541,ENSG00000230161
chr9	101399453	101399603	9:101399453-101399603	-
chr9	101399679	101399829	9:101399679-101399829	-
chr9	101400273	101400423	9:101400273-101400423	ENSG00000136870,ENSG00000136897
chr9	101409193	101409343	9:101409193-101409343	-
chr9	101445547	101445697	9:101445547-101445697	ENSG00000270982,ENSG00000136872
chr9	101449153	101449343	9:101449153-101449343	ENSG00000270982,ENSG00000136872
chr9	101449413	101449563	9:101449413-101449563	ENSG00000270982,ENSG00000136872
chr9	101455953	101456103	9:101455953-101456103	-
chr9	101459113	101459283	9:101459113-101459283	ENSG00000225376,ENSG00000270982,ENSG00000136872
chr9	101462673	101462823	9:101462673-101462823	ENSG00000225376
chr9	101463553	101463703	9:101463553-101463703	ENSG00000225376
chr9	101465459	101465623	9:101465459-101465623	ENSG00000225376
chr9	101486353	101486503	9:101486353-101486503	ENSG00000165152
chr9	101487053	101487203	9:101487053-101487203	ENSG00000165152
chr9	101495933	101496083	9:101495933-101496083	ENSG00000233055
chr9	101498453	101498603	9:101498453-101498603	ENSG00000233055
chr9	101508313	101508463	9:101508313-101508463	ENSG00000233055
chr9	101514213	101514363	9:101514213-101514363	ENSG00000233055
chr9	101530213	101530383	9:101530213-101530383	ENSG00000155827,ENSG00000165152,ENSG00000225376,ENSG00000270982
chr9	101533433	101533583	9:101533433-101533583	ENSG00000238882,ENSG00000230418,ENSG00000155827,ENSG00000233055,ENSG00000165152,ENSG00000225376,ENSG00000270982,ENSG00000136872
chr9	101533713	101533863	9:101533713-101533863	ENSG00000286243,ENSG00000238882,ENSG00000230418,ENSG00000155827,ENSG00000233055,ENSG00000165152,ENSG00000225376,ENSG00000270982,ENSG00000136872
chr9	101534154	101534304	9:101534154-101534304	-
chr9	101536473	101536623	9:101536473-101536623	-
chr9	101537073	101537223	9:101537073-101537223	ENSG00000155827,ENSG00000165152
chr9	101567373	101567527	9:101567373-101567527	-
chr9	101569873	101570023	9:101569873-101570023	-
chr9	101582733	101582883	9:101582733-101582883	ENSG00000188386
chr9	101602293	101602443	9:101602293-101602443	ENSG00000188386,ENSG00000198785
chr9	101628293	101628443	9:101628293-101628443	-
chr9	101678955	101679105	9:101678955-101679105	-
chr9	101716803	101716953	9:101716803-101716953	-
chr9	101727733	101727883	9:101727733-101727883	ENSG00000198785
chr9	101728273	101728423	9:101728273-101728423	ENSG00000198785
chr9	101736827	101736977	9:101736827-101736977	ENSG00000198785
chr9	101791913	101792213	9:101791913-101792213	ENSG00000230302
chr9	101951033	101951183	9:101951033-101951183	ENSG00000230418
chr9	101977733	101977883	9:101977733-101977883	ENSG00000232242,ENSG00000204250,ENSG00000235901,ENSG00000286243,ENSG00000238882,ENSG00000230418
chr9	101978073	101978223	9:101978073-101978223	-
chr9	102084272	102084422	9:102084272-102084422	ENSG00000230418
chr9	102099628	102099778	9:102099628-102099778	ENSG00000230418
chr9	102323613	102323763	9:102323613-102323763	ENSG00000286243,ENSG00000238882
chr9	102364333	102364483	9:102364333-102364483	ENSG00000286243,ENSG00000238882
chr9	102461453	102461603	9:102461453-102461603	ENSG00000204250,ENSG00000235901,ENSG00000286243
chr9	102499633	102499783	9:102499633-102499783	ENSG00000232242,ENSG00000204250,ENSG00000235901,ENSG00000286243
chr9	102631697	102631847	9:102631697-102631847	ENSG00000232242,ENSG00000204250,ENSG00000235901
chr9	102643092	102643242	9:102643092-102643242	ENSG00000232242
chr9	102669332	102669482	9:102669332-102669482	ENSG00000232242
chr9	102780225	102780375	9:102780225-102780375	-
chr9	102855733	102855903	9:102855733-102855903	ENSG00000229830,ENSG00000155833,ENSG00000234269,ENSG00000232242,ENSG00000286243,ENSG00000238882
chr9	102867633	102867783	9:102867633-102867783	ENSG00000229830,ENSG00000234269,ENSG00000232242
chr9	102894347	102894497	9:102894347-102894497	ENSG00000234269
chr9	103008811	103008961	9:103008811-103008961	ENSG00000155833
chr9	103037059	103037209	9:103037059-103037209	ENSG00000229830,ENSG00000155833
chr9	103037900	103038083	9:103037900-103038083	ENSG00000229830,ENSG00000155833,ENSG00000234269
chr9	103038174	103038474	9:103038174-103038474	ENSG00000229830,ENSG00000155833
chr9	103146632	103146782	9:103146632-103146782	-
chr9	103191079	103191229	9:103191079-103191229	-
chr9	103296333	103296483	9:103296333-103296483	ENSG00000225564
chr9	103363110	103363260	9:103363110-103363260	ENSG00000225564
chr9	103364893	103365043	9:103364893-103365043	ENSG00000253031,ENSG00000226566,ENSG00000225564,ENSG00000229830,ENSG00000234269,ENSG00000238882
chr9	103391464	103391614	9:103391464-103391614	ENSG00000226566
chr9	103397980	103398143	9:103397980-103398143	ENSG00000253031,ENSG00000226566,ENSG00000225564,ENSG00000234269
chr9	103398392	103398542	9:103398392-103398542	ENSG00000226566
chr9	103444293	103444443	9:103444293-103444443	ENSG00000226566
chr9	103502129	103502279	9:103502129-103502279	-
chr9	103539986	103540136	9:103539986-103540136	-
chr9	103557576	103557726	9:103557576-103557726	-
chr9	103574212	103574362	9:103574212-103574362	-
chr9	103586094	103586244	9:103586094-103586244	-
chr9	103643681	103643831	9:103643681-103643831	ENSG00000253031
chr9	103731693	103731843	9:103731693-103731843	ENSG00000253031
chr9	103789814	103789964	9:103789814-103789964	ENSG00000253031
chr9	103798734	103798891	9:103798734-103798891	ENSG00000253031
chr9	103804474	103804624	9:103804474-103804624	-
chr9	103991859	103992009	9:103991859-103992009	ENSG00000285483
chr9	104010014	104010164	9:104010014-104010164	ENSG00000285483
chr9	104026054	104026212	9:104026054-104026212	ENSG00000285483
chr9	104068634	104068784	9:104068634-104068784	ENSG00000285483
chr9	104069454	104069604	9:104069454-104069604	-
chr9	104073794	104073944	9:104073794-104073944	-
chr9	104074994	104075164	9:104074994-104075164	ENSG00000186943,ENSG00000136824,ENSG00000270332,ENSG00000285483,ENSG00000253031
chr9	104075416	104075566	9:104075416-104075566	-
chr9	104075934	104076084	9:104075934-104076084	ENSG00000136824,ENSG00000270332,ENSG00000285483,ENSG00000253031
chr9	104076454	104076604	9:104076454-104076604	ENSG00000188712,ENSG00000235248,ENSG00000273423,ENSG00000136839,ENSG00000186943,ENSG00000283001,ENSG00000203396,ENSG00000136824,ENSG00000270332,ENSG00000285483,ENSG00000253031,ENSG00000226566,ENSG00000225564,ENSG00000234269,ENSG00000232242,ENSG00000238882
chr9	104091834	104091984	9:104091834-104091984	ENSG00000136824,ENSG00000270332
chr9	104093294	104093444	9:104093294-104093444	ENSG00000136824,ENSG00000270332
chr9	104093674	104093824	9:104093674-104093824	ENSG00000136824,ENSG00000270332
chr9	104093954	104094104	9:104093954-104094104	ENSG00000136824,ENSG00000270332,ENSG00000285483,ENSG00000253031
chr9	104094714	104094864	9:104094714-104094864	ENSG00000136824,ENSG00000270332
chr9	104144854	104145004	9:104144854-104145004	-
chr9	104164142	104164292	9:104164142-104164292	-
chr9	104176214	104176364	9:104176214-104176364	-
chr9	104177134	104177284	9:104177134-104177284	-
chr9	104227234	104227384	9:104227234-104227384	ENSG00000203396
chr9	104232814	104232984	9:104232814-104232984	ENSG00000186943,ENSG00000283001,ENSG00000203396,ENSG00000253031
chr9	104233114	104233284	9:104233114-104233284	ENSG00000273423,ENSG00000186943,ENSG00000283001,ENSG00000203396,ENSG00000253031
chr9	104248194	104248344	9:104248194-104248344	ENSG00000203396
chr9	104256134	104256284	9:104256134-104256284	ENSG00000203396
chr9	104258774	104258924	9:104258774-104258924	-
chr9	104264554	104264704	9:104264554-104264704	-
chr9	104276994	104277144	9:104276994-104277144	ENSG00000203396,ENSG00000242111
chr9	104279234	104279384	9:104279234-104279384	ENSG00000242111
chr9	104279914	104280064	9:104279914-104280064	ENSG00000203396,ENSG00000242111
chr9	104280254	104280404	9:104280254-104280404	ENSG00000203396,ENSG00000242111
chr9	104286894	104287044	9:104286894-104287044	ENSG00000203396
chr9	104349434	104349584	9:104349434-104349584	ENSG00000203396
chr9	104386554	104386724	9:104386554-104386724	ENSG00000283001,ENSG00000203396
chr9	104494948	104495098	9:104494948-104495098	ENSG00000283001,ENSG00000186881
chr9	104530261	104530411	9:104530261-104530411	ENSG00000204246,ENSG00000148136,ENSG00000283001
chr9	104586616	104586784	9:104586616-104586784	ENSG00000273423,ENSG00000136839,ENSG00000276119,ENSG00000277556,ENSG00000237443,ENSG00000186943
chr9	104586887	104587044	9:104586887-104587044	ENSG00000136839,ENSG00000276119,ENSG00000277556,ENSG00000237443,ENSG00000186943
chr9	104608525	104608675	9:104608525-104608675	ENSG00000273423,ENSG00000136839,ENSG00000276119,ENSG00000277556
chr9	104682634	104682804	9:104682634-104682804	ENSG00000188712,ENSG00000179055,ENSG00000235248,ENSG00000273423,ENSG00000136839,ENSG00000276119,ENSG00000277556,ENSG00000186943,ENSG00000283001
chr9	104740734	104740884	9:104740734-104740884	ENSG00000136783,ENSG00000188712
chr9	104743494	104743644	9:104743494-104743644	ENSG00000136783,ENSG00000188712,ENSG00000179055,ENSG00000235248,ENSG00000273423,ENSG00000136839,ENSG00000276119,ENSG00000283001
chr9	104747094	104747244	9:104747094-104747244	ENSG00000136783
chr9	104747614	104747764	9:104747614-104747764	ENSG00000165028,ENSG00000136783,ENSG00000188712
chr9	104747874	104748024	9:104747874-104748024	ENSG00000165028,ENSG00000136783,ENSG00000188712
chr9	104748694	104748844	9:104748694-104748844	ENSG00000136783
chr9	104749954	104750104	9:104749954-104750104	ENSG00000136783
chr9	104759114	104759264	9:104759114-104759264	ENSG00000165028
chr9	104764134	104764284	9:104764134-104764284	ENSG00000165028
chr9	104772854	104773004	9:104772854-104773004	ENSG00000165028
chr9	104774253	104774403	9:104774253-104774403	-
chr9	104775414	104775564	9:104775414-104775564	-
chr9	104776894	104777044	9:104776894-104777044	-
chr9	104780934	104781084	9:104780934-104781084	-
chr9	104791934	104792084	9:104791934-104792084	-
chr9	104795230	104795384	9:104795230-104795384	-
chr9	104796927	104797077	9:104796927-104797077	-
chr9	104808174	104808324	9:104808174-104808324	-
chr9	104811071	104811221	9:104811071-104811221	-
chr9	104829994	104830144	9:104829994-104830144	ENSG00000165029
chr9	104836354	104836504	9:104836354-104836504	-
chr9	104850943	104851093	9:104850943-104851093	-
chr9	104855924	104856074	9:104855924-104856074	-
chr9	104856794	104856944	9:104856794-104856944	-
chr9	104858374	104858524	9:104858374-104858524	-
chr9	104858954	104859104	9:104858954-104859104	-
chr9	104863334	104863484	9:104863334-104863484	-
chr9	104864874	104865024	9:104864874-104865024	-
chr9	104866054	104866204	9:104866054-104866204	-
chr9	104866294	104866444	9:104866294-104866444	-
chr9	104869034	104869184	9:104869034-104869184	-
chr9	104872994	104873144	9:104872994-104873144	-
chr9	104873354	104873504	9:104873354-104873504	-
chr9	104879714	104879864	9:104879714-104879864	ENSG00000201583,ENSG00000188712,ENSG00000136839,ENSG00000283001
chr9	104882094	104882244	9:104882094-104882244	-
chr9	104895634	104895784	9:104895634-104895784	-
chr9	104901054	104901204	9:104901054-104901204	-
chr9	104903814	104903964	9:104903814-104903964	-
chr9	104906074	104906224	9:104906074-104906224	-
chr9	104906774	104906944	9:104906774-104906944	-
chr9	104907274	104907444	9:104907274-104907444	-
chr9	104909654	104909804	9:104909654-104909804	-
chr9	104909934	104910084	9:104909934-104910084	-
chr9	104910214	104910364	9:104910214-104910364	-
chr9	104911134	104911284	9:104911134-104911284	-
chr9	104921474	104921624	9:104921474-104921624	-
chr9	104923019	104923169	9:104923019-104923169	-
chr9	104923374	104923544	9:104923374-104923544	ENSG00000226334,ENSG00000165029
chr9	104926574	104926724	9:104926574-104926724	ENSG00000226334,ENSG00000165029
chr9	104927354	104927504	9:104927354-104927504	ENSG00000226334,ENSG00000165029
chr9	104928174	104928324	9:104928174-104928324	ENSG00000226334,ENSG00000165029
chr9	104928454	104928604	9:104928454-104928604	ENSG00000226334,ENSG00000165029
chr9	104935534	104935684	9:104935534-104935684	-
chr9	104952794	104952944	9:104952794-104952944	-
chr9	104958874	104959024	9:104958874-104959024	-
chr9	104960754	104960904	9:104960754-104960904	-
chr9	104961354	104961504	9:104961354-104961504	-
chr9	104961894	104962044	9:104961894-104962044	-
chr9	104968254	104968404	9:104968254-104968404	ENSG00000230013,ENSG00000226334,ENSG00000165029
chr9	104968794	104968944	9:104968794-104968944	ENSG00000201583,ENSG00000230013,ENSG00000226334,ENSG00000165029
chr9	104970714	104970864	9:104970714-104970864	-
chr9	104987864	104988014	9:104987864-104988014	-
chr9	104988674	104988824	9:104988674-104988824	-
chr9	104991334	104991484	9:104991334-104991484	ENSG00000230013
chr9	104991754	104991924	9:104991754-104991924	ENSG00000230013
chr9	104992794	104992944	9:104992794-104992944	ENSG00000230013
chr9	104993714	104993864	9:104993714-104993864	ENSG00000230013
chr9	105007254	105007404	9:105007254-105007404	ENSG00000201583,ENSG00000230013
chr9	105026583	105026733	9:105026583-105026733	-
chr9	105044514	105044664	9:105044514-105044664	-
chr9	105047194	105047344	9:105047194-105047344	-
chr9	105050374	105050524	9:105050374-105050524	-
chr9	105053254	105053404	9:105053254-105053404	ENSG00000201583
chr9	105054683	105054844	9:105054683-105054844	-
chr9	105056054	105056211	9:105056054-105056211	-
chr9	105059394	105059544	9:105059394-105059544	-
chr9	105063794	105063964	9:105063794-105063964	ENSG00000201583
chr9	105064594	105064764	9:105064594-105064764	ENSG00000201583,ENSG00000230013
chr9	105067914	105068064	9:105067914-105068064	-
chr9	105068314	105068464	9:105068314-105068464	ENSG00000201583
chr9	105069874	105070024	9:105069874-105070024	-
chr9	105070314	105070464	9:105070314-105070464	ENSG00000201583
chr9	105071174	105071324	9:105071174-105071324	-
chr9	105073114	105073264	9:105073114-105073264	-
chr9	105115424	105115584	9:105115424-105115584	ENSG00000201583
chr9	105120914	105121064	9:105120914-105121064	ENSG00000201583
chr9	105126374	105126524	9:105126374-105126524	-
chr9	105127174	105127324	9:105127174-105127324	ENSG00000201583
chr9	105127402	105127552	9:105127402-105127552	ENSG00000201583
chr9	105127994	105128144	9:105127994-105128144	ENSG00000201583
chr9	105132734	105132884	9:105132734-105132884	-
chr9	105138574	105138724	9:105138574-105138724	ENSG00000201583
chr9	105141194	105141344	9:105141194-105141344	-
chr9	105141854	105142004	9:105141854-105142004	-
chr9	105142574	105142724	9:105142574-105142724	-
chr9	105142834	105142984	9:105142834-105142984	-
chr9	105151494	105151644	9:105151494-105151644	-
chr9	105154794	105154944	9:105154794-105154944	-
chr9	105157194	105157344	9:105157194-105157344	-
chr9	105159194	105159344	9:105159194-105159344	-
chr9	105159794	105159944	9:105159794-105159944	-
chr9	105168934	105169084	9:105168934-105169084	-
chr9	105187214	105187364	9:105187214-105187364	-
chr9	105187894	105188044	9:105187894-105188044	-
chr9	105188841	105188991	9:105188841-105188991	-
chr9	105191894	105192044	9:105191894-105192044	-
chr9	105199123	105199273	9:105199123-105199273	-
chr9	105204574	105204724	9:105204574-105204724	-
chr9	105204854	105205004	9:105204854-105205004	-
chr9	105205914	105206064	9:105205914-105206064	ENSG00000235248
chr9	105206614	105206764	9:105206614-105206764	-
chr9	105206954	105207104	9:105206954-105207104	-
chr9	105216594	105216744	9:105216594-105216744	-
chr9	105216994	105217144	9:105216994-105217144	-
chr9	105219394	105219544	9:105219394-105219544	-
chr9	105233974	105234124	9:105233974-105234124	ENSG00000286536
chr9	105242754	105242932	9:105242754-105242932	ENSG00000070214,ENSG00000286536
chr9	105243154	105243304	9:105243154-105243304	ENSG00000070214,ENSG00000286536
chr9	105244374	105244524	9:105244374-105244524	ENSG00000070214,ENSG00000286536
chr9	105245614	105245764	9:105245614-105245764	ENSG00000070214
chr9	105246894	105247044	9:105246894-105247044	-
chr9	105258474	105258624	9:105258474-105258624	-
chr9	105259959	105260259	9:105259959-105260259	-
chr9	105264467	105264617	9:105264467-105264617	-
chr9	105278874	105279024	9:105278874-105279024	-
chr9	105290534	105290684	9:105290534-105290684	ENSG00000070214
chr9	105292114	105292264	9:105292114-105292264	ENSG00000070214
chr9	105294954	105295104	9:105294954-105295104	-
chr9	105296194	105296344	9:105296194-105296344	-
chr9	105296555	105296705	9:105296555-105296705	-
chr9	105296974	105297124	9:105296974-105297124	ENSG00000070214
chr9	105297774	105297924	9:105297774-105297924	-
chr9	105299514	105299664	9:105299514-105299664	ENSG00000070214
chr9	105306012	105306162	9:105306012-105306162	-
chr9	105329834	105330004	9:105329834-105330004	-
chr9	105332574	105332724	9:105332574-105332724	-
chr9	105333214	105333364	9:105333214-105333364	-
chr9	105333974	105334124	9:105333974-105334124	-
chr9	105341914	105342064	9:105341914-105342064	-
chr9	105344374	105344524	9:105344374-105344524	-
chr9	105355914	105356084	9:105355914-105356084	ENSG00000070214
chr9	105359954	105360104	9:105359954-105360104	-
chr9	105360474	105360624	9:105360474-105360624	-
chr9	105361994	105362144	9:105361994-105362144	-
chr9	105385474	105385624	9:105385474-105385624	-
chr9	105394989	105395139	9:105394989-105395139	-
chr9	105399465	105399615	9:105399465-105399615	-
chr9	105401714	105401864	9:105401714-105401864	-
chr9	105405554	105405704	9:105405554-105405704	-
chr9	105413674	105413824	9:105413674-105413824	-
chr9	105415494	105415664	9:105415494-105415664	-
chr9	105426174	105426324	9:105426174-105426324	-
chr9	105438274	105438443	9:105438274-105438443	ENSG00000106701
chr9	105439574	105439724	9:105439574-105439724	ENSG00000106701
chr9	105441824	105442024	9:105441824-105442024	ENSG00000106701
chr9	105447914	105448064	9:105447914-105448064	ENSG00000106701
chr9	105451334	105451484	9:105451334-105451484	ENSG00000106701
chr9	105475416	105475584	9:105475416-105475584	-
chr9	105500514	105500664	9:105500514-105500664	-
chr9	105504034	105504184	9:105504034-105504184	ENSG00000106701
chr9	105509725	105509875	9:105509725-105509875	-
chr9	105510094	105510264	9:105510094-105510264	ENSG00000229419
chr9	105511554	105511704	9:105511554-105511704	ENSG00000229419
chr9	105519794	105519944	9:105519794-105519944	ENSG00000229419
chr9	105520976	105521126	9:105520976-105521126	ENSG00000229419
chr9	105521218	105521368	9:105521218-105521368	ENSG00000229419
chr9	105530574	105530724	9:105530574-105530724	-
chr9	105531294	105531444	9:105531294-105531444	-
chr9	105531653	105531803	9:105531653-105531803	-
chr9	105532014	105532164	9:105532014-105532164	ENSG00000229419
chr9	105532834	105532984	9:105532834-105532984	-
chr9	105554214	105554364	9:105554214-105554364	ENSG00000106692,ENSG00000228317
chr9	105554474	105554624	9:105554474-105554624	ENSG00000106692,ENSG00000228317
chr9	105558014	105558164	9:105558014-105558164	ENSG00000106692,ENSG00000228317
chr9	105603174	105603324	9:105603174-105603324	-
chr9	105609114	105609264	9:105609114-105609264	ENSG00000106692
chr9	105636494	105636644	9:105636494-105636644	ENSG00000186051,ENSG00000279609
chr9	105637894	105638044	9:105637894-105638044	ENSG00000279609
chr9	105656563	105656713	9:105656563-105656713	ENSG00000186051,ENSG00000279609
chr9	105681814	105681964	9:105681814-105681964	ENSG00000186051,ENSG00000279609
chr9	105690914	105691064	9:105690914-105691064	ENSG00000095209,ENSG00000186051,ENSG00000279609
chr9	105694414	105694584	9:105694414-105694584	ENSG00000228366,ENSG00000095209,ENSG00000186051,ENSG00000279609
chr9	105694894	105695044	9:105694894-105695044	ENSG00000095209,ENSG00000186051,ENSG00000279609
chr9	105695174	105695324	9:105695174-105695324	ENSG00000228366,ENSG00000095209
chr9	105698014	105698164	9:105698014-105698164	ENSG00000095209
chr9	105699863	105700013	9:105699863-105700013	ENSG00000095209
chr9	105718554	105718704	9:105718554-105718704	ENSG00000228366,ENSG00000095209,ENSG00000279609
chr9	105757614	105757764	9:105757614-105757764	ENSG00000232486
chr9	105760195	105760385	9:105760195-105760385	ENSG00000232486
chr9	105842114	105842284	9:105842114-105842284	ENSG00000228948
chr9	105881814	105881964	9:105881814-105881964	ENSG00000228948
chr9	105901565	105901744	9:105901565-105901744	-
chr9	105911523	105911673	9:105911523-105911673	-
chr9	105911714	105911864	9:105911714-105911864	-
chr9	105969723	105970023	9:105969723-105970023	-
chr9	105974154	105974304	9:105974154-105974304	-
chr9	105975454	105975624	9:105975454-105975624	ENSG00000225002
chr9	105975954	105976104	9:105975954-105976104	-
chr9	106076134	106076284	9:106076134-106076284	ENSG00000225002
chr9	106213632	106213782	9:106213632-106213782	-
chr9	106278014	106278164	9:106278014-106278164	ENSG00000234323
chr9	106286402	106286552	9:106286402-106286552	-
chr9	106287174	106287324	9:106287174-106287324	-
chr9	106333810	106333960	9:106333810-106333960	-
chr9	106420787	106420937	9:106420787-106420937	-
chr9	106430414	106430564	9:106430414-106430564	-
chr9	106438994	106439144	9:106438994-106439144	-
chr9	106467903	106468053	9:106467903-106468053	-
chr9	106478474	106478624	9:106478474-106478624	-
chr9	106478934	106479084	9:106478934-106479084	-
chr9	106479854	106480024	9:106479854-106480024	-
chr9	106482854	106483004	9:106482854-106483004	-
chr9	106535498	106535648	9:106535498-106535648	-
chr9	106543105	106543255	9:106543105-106543255	-
chr9	106588734	106588884	9:106588734-106588884	ENSG00000277889,ENSG00000229297
chr9	106619334	106619484	9:106619334-106619484	ENSG00000237062,ENSG00000277889
chr9	106621416	106621566	9:106621416-106621566	ENSG00000237062
chr9	106648934	106649104	9:106648934-106649104	ENSG00000277889
chr9	106653394	106653584	9:106653394-106653584	ENSG00000277889
chr9	106658097	106658247	9:106658097-106658247	-
chr9	106677994	106678144	9:106677994-106678144	ENSG00000200131
chr9	106682531	106682681	9:106682531-106682681	ENSG00000200131
chr9	106689194	106689344	9:106689194-106689344	ENSG00000200131
chr9	106691634	106691784	9:106691634-106691784	-
chr9	106693734	106693884	9:106693734-106693884	ENSG00000234323
chr9	106694814	106694964	9:106694814-106694964	ENSG00000234323
chr9	106697034	106697184	9:106697034-106697184	-
chr9	106698074	106698224	9:106698074-106698224	ENSG00000200131,ENSG00000277889,ENSG00000234323
chr9	106698314	106698464	9:106698314-106698464	ENSG00000200131,ENSG00000237062,ENSG00000277889,ENSG00000234323
chr9	106700814	106700964	9:106700814-106700964	ENSG00000234323
chr9	106704374	106704524	9:106704374-106704524	ENSG00000234323
chr9	106707434	106707584	9:106707434-106707584	-
chr9	106707834	106707984	9:106707834-106707984	-
chr9	106708154	106708304	9:106708154-106708304	-
chr9	106708554	106708704	9:106708554-106708704	-
chr9	106716994	106717144	9:106716994-106717144	ENSG00000228143
chr9	106717874	106718024	9:106717874-106718024	ENSG00000228143,ENSG00000277889
chr9	106718314	106718464	9:106718314-106718464	ENSG00000228143
chr9	106719134	106719284	9:106719134-106719284	ENSG00000228143
chr9	106722474	106722624	9:106722474-106722624	ENSG00000228143
chr9	106726174	106726324	9:106726174-106726324	ENSG00000228143
chr9	106745574	106745756	9:106745574-106745756	-
chr9	106759014	106759164	9:106759014-106759164	-
chr9	106771694	106771844	9:106771694-106771844	-
chr9	106772954	106773104	9:106772954-106773104	-
chr9	106784234	106784384	9:106784234-106784384	-
chr9	106794294	106794444	9:106794294-106794444	-
chr9	106799334	106799504	9:106799334-106799504	-
chr9	106830200	106830350	9:106830200-106830350	-
chr9	106830554	106830704	9:106830554-106830704	-
chr9	106843494	106843644	9:106843494-106843644	ENSG00000212276
chr9	106846974	106847124	9:106846974-106847124	ENSG00000212276
chr9	106860054	106860204	9:106860054-106860204	-
chr9	106860294	106860444	9:106860294-106860444	-
chr9	106860514	106860664	9:106860514-106860664	-
chr9	106860854	106861004	9:106860854-106861004	-
chr9	106861034	106861184	9:106861034-106861184	-
chr9	106861374	106861524	9:106861374-106861524	-
chr9	106862174	106862324	9:106862174-106862324	-
chr9	106862934	106863084	9:106862934-106863084	ENSG00000148143
chr9	106863434	106863584	9:106863434-106863584	-
chr9	106863874	106864024	9:106863874-106864024	-
chr9	106864194	106864344	9:106864194-106864344	-
chr9	106864514	106864664	9:106864514-106864664	-
chr9	106868674	106868824	9:106868674-106868824	ENSG00000148143
chr9	106869134	106869284	9:106869134-106869284	-
chr9	106869592	106869744	9:106869592-106869744	ENSG00000148143
chr9	106872764	106872914	9:106872764-106872914	-
chr9	106875674	106875824	9:106875674-106875824	-
chr9	106879094	106879244	9:106879094-106879244	ENSG00000225531,ENSG00000223615,ENSG00000231562,ENSG00000277889
chr9	106880974	106881124	9:106880974-106881124	-
chr9	106883926	106884076	9:106883926-106884076	-
chr9	106885574	106885724	9:106885574-106885724	-
chr9	106890754	106890904	9:106890754-106890904	-
chr9	106891416	106891566	9:106891416-106891566	-
chr9	106892774	106892924	9:106892774-106892924	ENSG00000231562
chr9	106893174	106893324	9:106893174-106893324	-
chr9	106896834	106896984	9:106896834-106896984	-
chr9	106897345	106897504	9:106897345-106897504	-
chr9	106916594	106916744	9:106916594-106916744	-
chr9	106916974	106917124	9:106916974-106917124	-
chr9	106920974	106921144	9:106920974-106921144	ENSG00000148143
chr9	106921494	106921664	9:106921494-106921664	ENSG00000148143
chr9	106922094	106922244	9:106922094-106922244	-
chr9	106928074	106928244	9:106928074-106928244	ENSG00000148143
chr9	106929594	106929744	9:106929594-106929744	ENSG00000148143
chr9	106929914	106930104	9:106929914-106930104	ENSG00000148143
chr9	106933694	106933844	9:106933694-106933844	-
chr9	106946034	106946184	9:106946034-106946184	ENSG00000231562
chr9	106946414	106946564	9:106946414-106946564	ENSG00000231562
chr9	106947195	106947345	9:106947195-106947345	-
chr9	106953314	106953464	9:106953314-106953464	-
chr9	106957054	106957224	9:106957054-106957224	ENSG00000231562
chr9	106961773	106961923	9:106961773-106961923	-
chr9	106962174	106962324	9:106962174-106962324	-
chr9	106962734	106962884	9:106962734-106962884	ENSG00000231562
chr9	106980804	106980954	9:106980804-106980954	ENSG00000231562
chr9	107019314	107019484	9:107019314-107019484	-
chr9	107020094	107020264	9:107020094-107020264	ENSG00000226047,ENSG00000225531,ENSG00000223615,ENSG00000231562,ENSG00000230782,ENSG00000277889
chr9	107038777	107038927	9:107038777-107038927	-
chr9	107039734	107039925	9:107039734-107039925	-
chr9	107044114	107044264	9:107044114-107044264	-
chr9	107050197	107050347	9:107050197-107050347	-
chr9	107087394	107087544	9:107087394-107087544	ENSG00000230782
chr9	107100214	107100364	9:107100214-107100364	ENSG00000225531,ENSG00000223615,ENSG00000230782
chr9	107137726	107137884	9:107137726-107137884	ENSG00000226047,ENSG00000225531,ENSG00000223615
chr9	107138354	107138504	9:107138354-107138504	ENSG00000226047,ENSG00000225531,ENSG00000223615
chr9	107142074	107142224	9:107142074-107142224	ENSG00000226047,ENSG00000225531,ENSG00000223615
chr9	107142654	107142804	9:107142654-107142804	ENSG00000226047,ENSG00000225531,ENSG00000223615
chr9	107143320	107143484	9:107143320-107143484	ENSG00000226047,ENSG00000225531,ENSG00000223615
chr9	107158434	107158584	9:107158434-107158584	ENSG00000226047,ENSG00000225531,ENSG00000223615
chr9	107172274	107172424	9:107172274-107172424	ENSG00000226535,ENSG00000226047,ENSG00000225531,ENSG00000223615
chr9	107174654	107174824	9:107174654-107174824	ENSG00000226535
chr9	107175214	107175364	9:107175214-107175364	ENSG00000226535
chr9	107176834	107176984	9:107176834-107176984	ENSG00000226535
chr9	107208194	107208344	9:107208194-107208344	-
chr9	107213373	107213523	9:107213373-107213523	-
chr9	107213654	107213824	9:107213654-107213824	ENSG00000226047,ENSG00000225531,ENSG00000223615
chr9	107215054	107215204	9:107215054-107215204	-
chr9	107215494	107215644	9:107215494-107215644	-
chr9	107222114	107222264	9:107222114-107222264	-
chr9	107227794	107227944	9:107227794-107227944	-
chr9	107239634	107239784	9:107239634-107239784	-
chr9	107250020	107250170	9:107250020-107250170	-
chr9	107251874	107252024	9:107251874-107252024	-
chr9	107267074	107267224	9:107267074-107267224	-
chr9	107267554	107267704	9:107267554-107267704	-
chr9	107269786	107269944	9:107269786-107269944	-
chr9	107275054	107275204	9:107275054-107275204	ENSG00000119318
chr9	107277074	107277224	9:107277074-107277224	ENSG00000119318
chr9	107282974	107283124	9:107282974-107283124	ENSG00000119318,ENSG00000225531,ENSG00000223615
chr9	107283934	107284104	9:107283934-107284104	ENSG00000119318
chr9	107285454	107285604	9:107285454-107285604	-
chr9	107286154	107286304	9:107286154-107286304	-
chr9	107292914	107293064	9:107292914-107293064	-
chr9	107299574	107299724	9:107299574-107299724	-
chr9	107312774	107312944	9:107312774-107312944	-
chr9	107336114	107336264	9:107336114-107336264	-
chr9	107337154	107337324	9:107337154-107337324	-
chr9	107337774	107337924	9:107337774-107337924	-
chr9	107338434	107338584	9:107338434-107338584	-
chr9	107341274	107341424	9:107341274-107341424	-
chr9	107345474	107345624	9:107345474-107345624	-
chr9	107351749	107351899	9:107351749-107351899	-
chr9	107368174	107368474	9:107368174-107368474	-
chr9	107368634	107368784	9:107368634-107368784	-
chr9	107375119	107375269	9:107375119-107375269	-
chr9	107375774	107375944	9:107375774-107375944	-
chr9	107376034	107376224	9:107376034-107376224	-
chr9	107387494	107387644	9:107387494-107387644	-
chr9	107389014	107389164	9:107389014-107389164	-
chr9	107389814	107389984	9:107389814-107389984	-
chr9	107394434	107394584	9:107394434-107394584	-
chr9	107397814	107397964	9:107397814-107397964	-
chr9	107404214	107404364	9:107404214-107404364	-
chr9	107404894	107405044	9:107404894-107405044	-
chr9	107422314	107422484	9:107422314-107422484	ENSG00000287233
chr9	107425234	107425384	9:107425234-107425384	ENSG00000213558,ENSG00000287233,ENSG00000226825
chr9	107432814	107432964	9:107432814-107432964	ENSG00000287233,ENSG00000226825
chr9	107440194	107440344	9:107440194-107440344	-
chr9	107462814	107462964	9:107462814-107462964	ENSG00000213558,ENSG00000226825
chr9	107465654	107465804	9:107465654-107465804	ENSG00000199905,ENSG00000213558,ENSG00000226825
chr9	107466115	107466265	9:107466115-107466265	ENSG00000226825
chr9	107480534	107480684	9:107480534-107480684	ENSG00000136826,ENSG00000199905
chr9	107481154	107481304	9:107481154-107481304	ENSG00000199905
chr9	107483611	107483761	9:107483611-107483761	ENSG00000199905
chr9	107483874	107484024	9:107483874-107484024	ENSG00000199905
chr9	107484254	107484404	9:107484254-107484404	ENSG00000136826,ENSG00000199905
chr9	107485574	107485724	9:107485574-107485724	-
chr9	107486714	107486864	9:107486714-107486864	-
chr9	107487254	107487404	9:107487254-107487404	-
chr9	107487634	107487784	9:107487634-107487784	ENSG00000136826
chr9	107488454	107488604	9:107488454-107488604	ENSG00000136826
chr9	107489814	107489964	9:107489814-107489964	ENSG00000136826,ENSG00000199905
chr9	107490174	107490324	9:107490174-107490324	ENSG00000136826
chr9	107491254	107491404	9:107491254-107491404	-
chr9	107492454	107492604	9:107492454-107492604	-
chr9	107494498	107494648	9:107494498-107494648	-
chr9	107500934	107501084	9:107500934-107501084	-
chr9	107504594	107504744	9:107504594-107504744	-
chr9	107504951	107505124	9:107504951-107505124	-
chr9	107526094	107526244	9:107526094-107526244	ENSG00000236005
chr9	107539891	107540041	9:107539891-107540041	ENSG00000227350,ENSG00000236005
chr9	107542534	107542684	9:107542534-107542684	ENSG00000227350,ENSG00000236005
chr9	107542838	107542988	9:107542838-107542988	ENSG00000227350
chr9	107547914	107548064	9:107547914-107548064	ENSG00000227350
chr9	107548414	107548584	9:107548414-107548584	ENSG00000227350,ENSG00000236005
chr9	107549187	107549337	9:107549187-107549337	ENSG00000227350
chr9	107554845	107555145	9:107554845-107555145	-
chr9	107557694	107557844	9:107557694-107557844	-
chr9	107557996	107558146	9:107557996-107558146	-
chr9	107566694	107566847	9:107566694-107566847	-
chr9	107569325	107569475	9:107569325-107569475	-
chr9	107576151	107576301	9:107576151-107576301	-
chr9	107577254	107577404	9:107577254-107577404	-
chr9	107577488	107577638	9:107577488-107577638	-
chr9	107580634	107580784	9:107580634-107580784	-
chr9	107600314	107600464	9:107600314-107600464	-
chr9	107612214	107612364	9:107612214-107612364	-
chr9	107615394	107615544	9:107615394-107615544	-
chr9	107624334	107624484	9:107624334-107624484	-
chr9	107631954	107632104	9:107631954-107632104	-
chr9	107634091	107634241	9:107634091-107634241	-
chr9	107635594	107635744	9:107635594-107635744	-
chr9	107636714	107636864	9:107636714-107636864	-
chr9	107637154	107637304	9:107637154-107637304	-
chr9	107637774	107637924	9:107637774-107637924	ENSG00000236783,ENSG00000222459,ENSG00000231293,ENSG00000222558,ENSG00000202308,ENSG00000236005,ENSG00000136826
chr9	107638994	107639144	9:107638994-107639144	-
chr9	107645134	107645304	9:107645134-107645304	ENSG00000202308
chr9	107667274	107667424	9:107667274-107667424	ENSG00000202308
chr9	107667782	107667932	9:107667782-107667932	ENSG00000202308
chr9	107684354	107684504	9:107684354-107684504	-
chr9	107686074	107686244	9:107686074-107686244	ENSG00000202308
chr9	107688854	107689004	9:107688854-107689004	-
chr9	107693754	107693904	9:107693754-107693904	-
chr9	107694088	107694238	9:107694088-107694238	-
chr9	107707554	107707704	9:107707554-107707704	ENSG00000231293,ENSG00000222558,ENSG00000202308
chr9	107708034	107708184	9:107708034-107708184	-
chr9	107711614	107711784	9:107711614-107711784	ENSG00000222558,ENSG00000202308
chr9	107712514	107712664	9:107712514-107712664	-
chr9	107727274	107727424	9:107727274-107727424	-
chr9	107732794	107732964	9:107732794-107732964	-
chr9	107733174	107733344	9:107733174-107733344	-
chr9	107733674	107733824	9:107733674-107733824	-
chr9	107734694	107734864	9:107734694-107734864	ENSG00000231293,ENSG00000222558,ENSG00000202308
chr9	107738474	107738624	9:107738474-107738624	ENSG00000231293,ENSG00000222558
chr9	107739774	107739924	9:107739774-107739924	ENSG00000222558
chr9	107740694	107740851	9:107740694-107740851	-
chr9	107742654	107742804	9:107742654-107742804	-
chr9	107743034	107743184	9:107743034-107743184	-
chr9	107749894	107750064	9:107749894-107750064	ENSG00000231293,ENSG00000222558
chr9	107750854	107751004	9:107750854-107751004	ENSG00000236783,ENSG00000222459,ENSG00000233727,ENSG00000231293,ENSG00000222558,ENSG00000202308
chr9	107751874	107752024	9:107751874-107752024	-
chr9	107755434	107755644	9:107755434-107755644	-
chr9	107768334	107768484	9:107768334-107768484	-
chr9	107782534	107782684	9:107782534-107782684	ENSG00000222558
chr9	107782894	107783064	9:107782894-107783064	ENSG00000222558
chr9	107784634	107784784	9:107784634-107784784	ENSG00000231293,ENSG00000244104,ENSG00000222558
chr9	107805374	107805524	9:107805374-107805524	ENSG00000244104,ENSG00000222558
chr9	107807314	107807464	9:107807314-107807464	ENSG00000231293,ENSG00000244104,ENSG00000222558
chr9	107810234	107810384	9:107810234-107810384	ENSG00000244104
chr9	107810754	107810904	9:107810754-107810904	ENSG00000244104,ENSG00000222558
chr9	107827434	107827584	9:107827434-107827584	ENSG00000231293
chr9	107840234	107840384	9:107840234-107840384	ENSG00000231293
chr9	107848094	107848244	9:107848094-107848244	ENSG00000233727,ENSG00000231293
chr9	107848774	107848924	9:107848774-107848924	ENSG00000233727,ENSG00000231293
chr9	107863554	107863704	9:107863554-107863704	-
chr9	107866974	107867124	9:107866974-107867124	ENSG00000233727
chr9	107871482	107871632	9:107871482-107871632	-
chr9	107876254	107876404	9:107876254-107876404	-
chr9	107880354	107880504	9:107880354-107880504	-
chr9	107880694	107880844	9:107880694-107880844	-
chr9	107881694	107881864	9:107881694-107881864	-
chr9	107882014	107882164	9:107882014-107882164	-
chr9	107889054	107889224	9:107889054-107889224	ENSG00000222459
chr9	107894994	107895144	9:107894994-107895144	ENSG00000236783,ENSG00000222459,ENSG00000233727,ENSG00000231293
chr9	107895694	107895864	9:107895694-107895864	ENSG00000222459
chr9	107898510	107898660	9:107898510-107898660	-
chr9	107898810	107898960	9:107898810-107898960	-
chr9	107905394	107905544	9:107905394-107905544	ENSG00000222459
chr9	107929574	107929724	9:107929574-107929724	ENSG00000222459
chr9	107932134	107932284	9:107932134-107932284	ENSG00000222459
chr9	107933174	107933324	9:107933174-107933324	-
chr9	107971314	107971504	9:107971314-107971504	ENSG00000236783
chr9	107971554	107971704	9:107971554-107971704	ENSG00000236783
chr9	107975474	107975624	9:107975474-107975624	ENSG00000236783
chr9	107976914	107977104	9:107976914-107977104	ENSG00000236783
chr9	107983434	107983584	9:107983434-107983584	ENSG00000236783
chr9	107989654	107989804	9:107989654-107989804	ENSG00000236783
chr9	107994754	107994904	9:107994754-107994904	-
chr9	108000014	108000164	9:108000014-108000164	-
chr9	108002394	108002564	9:108002394-108002564	-
chr9	108034094	108034244	9:108034094-108034244	-
chr9	108034634	108034784	9:108034634-108034784	ENSG00000213557
chr9	108039713	108039863	9:108039713-108039863	ENSG00000213557
chr9	108040894	108041044	9:108040894-108041044	ENSG00000213557
chr9	108041674	108041829	9:108041674-108041829	ENSG00000213557
chr9	108047334	108047484	9:108047334-108047484	ENSG00000213557
chr9	108049154	108049324	9:108049154-108049324	ENSG00000213557
chr9	108053874	108054024	9:108053874-108054024	ENSG00000213557,ENSG00000236783
chr9	108056254	108056404	9:108056254-108056404	-
chr9	108056854	108057004	9:108056854-108057004	-
chr9	108057494	108057644	9:108057494-108057644	ENSG00000237360,ENSG00000213557
chr9	108060269	108060419	9:108060269-108060419	-
chr9	108081234	108081384	9:108081234-108081384	-
chr9	108094240	108094390	9:108094240-108094390	ENSG00000237360
chr9	108094600	108094750	9:108094600-108094750	ENSG00000237360
chr9	108099975	108100125	9:108099975-108100125	ENSG00000237360
chr9	108100603	108100903	9:108100603-108100903	ENSG00000237360
chr9	108100988	108101138	9:108100988-108101138	ENSG00000237360
chr9	108103495	108103645	9:108103495-108103645	ENSG00000237360
chr9	108108375	108108525	9:108108375-108108525	-
chr9	108108795	108108945	9:108108795-108108945	ENSG00000237360
chr9	108109215	108109365	9:108109215-108109365	-
chr9	108117935	108118085	9:108117935-108118085	-
chr9	108119875	108120025	9:108119875-108120025	-
chr9	108125688	108125838	9:108125688-108125838	-
chr9	108131735	108131885	9:108131735-108131885	-
chr9	108136775	108136945	9:108136775-108136945	-
chr9	108142855	108143025	9:108142855-108143025	ENSG00000230030,ENSG00000237360,ENSG00000236783
chr9	108149655	108149805	9:108149655-108149805	-
chr9	108150855	108151025	9:108150855-108151025	-
chr9	108151215	108151365	9:108151215-108151365	-
chr9	108156575	108156745	9:108156575-108156745	-
chr9	108162815	108162965	9:108162815-108162965	ENSG00000230030
chr9	108163735	108163885	9:108163735-108163885	-
chr9	108168535	108168685	9:108168535-108168685	-
chr9	108180695	108180845	9:108180695-108180845	-
chr9	108183075	108183225	9:108183075-108183225	-
chr9	108184995	108185145	9:108184995-108185145	-
chr9	108187095	108187265	9:108187095-108187265	ENSG00000230030
chr9	108196795	108196945	9:108196795-108196945	-
chr9	108207555	108207705	9:108207555-108207705	-
chr9	108212315	108212485	9:108212315-108212485	-
chr9	108219755	108219905	9:108219755-108219905	-
chr9	108225635	108225785	9:108225635-108225785	ENSG00000230030
chr9	108240035	108240185	9:108240035-108240185	ENSG00000230030
chr9	108260075	108260225	9:108260075-108260225	ENSG00000230030
chr9	108269951	108270101	9:108269951-108270101	-
chr9	108272195	108272345	9:108272195-108272345	ENSG00000230030
chr9	108272635	108272785	9:108272635-108272785	ENSG00000230030
chr9	108274055	108274205	9:108274055-108274205	-
chr9	108282995	108283145	9:108282995-108283145	-
chr9	108297115	108297265	9:108297115-108297265	ENSG00000230030
chr9	108299595	108299745	9:108299595-108299745	-
chr9	108347879	108348045	9:108347879-108348045	-
chr9	108375313	108375463	9:108375313-108375463	-
chr9	108377995	108378145	9:108377995-108378145	-
chr9	108383964	108384114	9:108383964-108384114	-
chr9	108387195	108387345	9:108387195-108387345	-
chr9	108408595	108408745	9:108408595-108408745	-
chr9	108414080	108414230	9:108414080-108414230	-
chr9	108417854	108418004	9:108417854-108418004	-
chr9	108434095	108434245	9:108434095-108434245	-
chr9	108434675	108434865	9:108434675-108434865	-
chr9	108439975	108440225	9:108439975-108440225	-
chr9	108442979	108443129	9:108442979-108443129	-
chr9	108443875	108444025	9:108443875-108444025	-
chr9	108444755	108444905	9:108444755-108444905	-
chr9	108464055	108464205	9:108464055-108464205	-
chr9	108468075	108468225	9:108468075-108468225	-
chr9	108468475	108468625	9:108468475-108468625	-
chr9	108469835	108469985	9:108469835-108469985	-
chr9	108473555	108473725	9:108473555-108473725	-
chr9	108473855	108474025	9:108473855-108474025	-
chr9	108474395	108474545	9:108474395-108474545	-
chr9	108477555	108477725	9:108477555-108477725	-
chr9	108478555	108478725	9:108478555-108478725	-
chr9	108479055	108479225	9:108479055-108479225	-
chr9	108496975	108497125	9:108496975-108497125	-
chr9	108511395	108511585	9:108511395-108511585	-
chr9	108512915	108513065	9:108512915-108513065	-
chr9	108517815	108517965	9:108517815-108517965	-
chr9	108518115	108518265	9:108518115-108518265	-
chr9	108519498	108519648	9:108519498-108519648	-
chr9	108521195	108521345	9:108521195-108521345	-
chr9	108534855	108535005	9:108534855-108535005	-
chr9	108535655	108535805	9:108535655-108535805	-
chr9	108544995	108545145	9:108544995-108545145	-
chr9	108546315	108546465	9:108546315-108546465	-
chr9	108550275	108550425	9:108550275-108550425	-
chr9	108551435	108551585	9:108551435-108551585	-
chr9	108552774	108552924	9:108552774-108552924	-
chr9	108565855	108566005	9:108565855-108566005	ENSG00000213558,ENSG00000226825
chr9	108569775	108569925	9:108569775-108569925	-
chr9	108579997	108580297	9:108579997-108580297	-
chr9	108606415	108606585	9:108606415-108606585	-
chr9	108609755	108609905	9:108609755-108609905	-
chr9	108620895	108621045	9:108620895-108621045	ENSG00000169253
chr9	108622575	108622742	9:108622575-108622742	ENSG00000169253
chr9	108634295	108634445	9:108634295-108634445	ENSG00000169253
chr9	108634873	108635023	9:108634873-108635023	ENSG00000169253
chr9	108639815	108639965	9:108639815-108639965	ENSG00000169253
chr9	108654775	108654925	9:108654775-108654925	-
chr9	108662235	108662385	9:108662235-108662385	-
chr9	108666306	108666456	9:108666306-108666456	-
chr9	108671315	108671465	9:108671315-108671465	-
chr9	108687435	108687605	9:108687435-108687605	ENSG00000231678
chr9	108704579	108704745	9:108704579-108704745	ENSG00000231678
chr9	108727875	108728045	9:108727875-108728045	-
chr9	108744078	108744228	9:108744078-108744228	-
chr9	108747035	108747225	9:108747035-108747225	-
chr9	108761895	108762065	9:108761895-108762065	-
chr9	108772737	108772887	9:108772737-108772887	-
chr9	108775915	108776085	9:108775915-108776085	-
chr9	108776995	108777145	9:108776995-108777145	-
chr9	108777335	108777485	9:108777335-108777485	-
chr9	108785155	108785325	9:108785155-108785325	ENSG00000231810
chr9	108786895	108787045	9:108786895-108787045	-
chr9	108787055	108787205	9:108787055-108787205	-
chr9	108814075	108814265	9:108814075-108814265	ENSG00000231810
chr9	108816255	108816405	9:108816255-108816405	ENSG00000231810
chr9	108830396	108830546	9:108830396-108830546	ENSG00000213556,ENSG00000231810
chr9	108835055	108835205	9:108835055-108835205	ENSG00000213556,ENSG00000231810
chr9	108838115	108838265	9:108838115-108838265	ENSG00000213556
chr9	108850395	108850565	9:108850395-108850565	ENSG00000187003,ENSG00000148156
chr9	108860495	108860645	9:108860495-108860645	ENSG00000187003,ENSG00000148156
chr9	108869335	108869485	9:108869335-108869485	ENSG00000187003
chr9	108885995	108886165	9:108885995-108886165	ENSG00000070061
chr9	108886675	108886825	9:108886675-108886825	-
chr9	108889655	108889805	9:108889655-108889805	ENSG00000070061
chr9	108900958	108901108	9:108900958-108901108	-
chr9	108933315	108933465	9:108933315-108933465	-
chr9	108934015	108934185	9:108934015-108934185	ENSG00000119328,ENSG00000070061
chr9	108934295	108934465	9:108934295-108934465	ENSG00000119328,ENSG00000070061
chr9	108954115	108954265	9:108954115-108954265	-
chr9	108963595	108963752	9:108963595-108963752	-
chr9	108964536	108964686	9:108964536-108964686	-
chr9	108972735	108972885	9:108972735-108972885	-
chr9	108974023	108974173	9:108974023-108974173	-
chr9	108978235	108978385	9:108978235-108978385	-
chr9	108991595	108991745	9:108991595-108991745	-
chr9	108994815	108994965	9:108994815-108994965	-
chr9	108996765	108996915	9:108996765-108996915	-
chr9	109001375	109001525	9:109001375-109001525	-
chr9	109010795	109010945	9:109010795-109010945	ENSG00000119326
chr9	109011375	109011525	9:109011375-109011525	ENSG00000119326
chr9	109012395	109012565	9:109012395-109012565	ENSG00000119326
chr9	109013095	109013245	9:109013095-109013245	ENSG00000119326
chr9	109013555	109013705	9:109013555-109013705	ENSG00000119326
chr9	109013875	109014025	9:109013875-109014025	ENSG00000119326
chr9	109014395	109014545	9:109014395-109014545	ENSG00000119326
chr9	109017175	109017338	9:109017175-109017338	ENSG00000119326
chr9	109027335	109027505	9:109027335-109027505	-
chr9	109031395	109031545	9:109031395-109031545	ENSG00000106771
chr9	109036175	109036345	9:109036175-109036345	ENSG00000207698,ENSG00000199331,ENSG00000106771
chr9	109036775	109036925	9:109036775-109036925	ENSG00000199331
chr9	109052575	109052765	9:109052575-109052765	ENSG00000207698,ENSG00000199331
chr9	109053495	109053645	9:109053495-109053645	ENSG00000207698
chr9	109053875	109054025	9:109053875-109054025	ENSG00000207698,ENSG00000199331
chr9	109062672	109062822	9:109062672-109062822	-
chr9	109063895	109064045	9:109063895-109064045	-
chr9	109065470	109065620	9:109065470-109065620	-
chr9	109086345	109086495	9:109086345-109086495	-
chr9	109098595	109098765	9:109098595-109098765	ENSG00000106771
chr9	109101995	109102165	9:109101995-109102165	ENSG00000106771
chr9	109107455	109107605	9:109107455-109107605	ENSG00000106771
chr9	109107755	109107905	9:109107755-109107905	-
chr9	109108455	109108605	9:109108455-109108605	-
chr9	109110115	109110265	9:109110115-109110265	ENSG00000106771
chr9	109110555	109110705	9:109110555-109110705	ENSG00000106771
chr9	109110815	109110965	9:109110815-109110965	ENSG00000106771
chr9	109114835	109114985	9:109114835-109114985	ENSG00000106771
chr9	109116235	109116385	9:109116235-109116385	ENSG00000106771
chr9	109117915	109118065	9:109117915-109118065	ENSG00000106771
chr9	109119040	109119190	9:109119040-109119190	-
chr9	109119575	109119725	9:109119575-109119725	ENSG00000106771
chr9	109119995	109120145	9:109119995-109120145	ENSG00000200106,ENSG00000260230,ENSG00000106771,ENSG00000119328,ENSG00000070061
chr9	109132593	109132743	9:109132593-109132743	-
chr9	109144035	109144185	9:109144035-109144185	ENSG00000260230
chr9	109172035	109172185	9:109172035-109172185	ENSG00000260230
chr9	109183275	109183425	9:109183275-109183425	-
chr9	109183655	109183805	9:109183655-109183805	-
chr9	109190235	109190385	9:109190235-109190385	ENSG00000200106
chr9	109192875	109193025	9:109192875-109193025	ENSG00000200106
chr9	109203175	109203325	9:109203175-109203325	ENSG00000200106
chr9	109228275	109228425	9:109228275-109228425	-
chr9	109232635	109232785	9:109232635-109232785	-
chr9	109238775	109238925	9:109238775-109238925	-
chr9	109242060	109242210	9:109242060-109242210	-
chr9	109244635	109244805	9:109244635-109244805	-
chr9	109251235	109251385	9:109251235-109251385	-
chr9	109253995	109254145	9:109253995-109254145	-
chr9	109254455	109254625	9:109254455-109254625	-
chr9	109272848	109272998	9:109272848-109272998	-
chr9	109286695	109286885	9:109286695-109286885	ENSG00000237124
chr9	109287015	109287165	9:109287015-109287165	ENSG00000237124
chr9	109298135	109298285	9:109298135-109298285	ENSG00000237124
chr9	109310515	109310725	9:109310515-109310725	ENSG00000237124
chr9	109310779	109310929	9:109310779-109310929	ENSG00000237124
chr9	109316335	109316485	9:109316335-109316485	ENSG00000207329,ENSG00000237124,ENSG00000095203
chr9	109321035	109321185	9:109321035-109321185	ENSG00000207329,ENSG00000095203
chr9	109327415	109327565	9:109327415-109327565	ENSG00000207329,ENSG00000095203
chr9	109329395	109329545	9:109329395-109329545	ENSG00000207329,ENSG00000095203
chr9	109329735	109329905	9:109329735-109329905	ENSG00000207329,ENSG00000095203
chr9	109329995	109330165	9:109329995-109330165	-
chr9	109331375	109331525	9:109331375-109331525	ENSG00000207329,ENSG00000095203
chr9	109345835	109345985	9:109345835-109345985	-
chr9	109349495	109349645	9:109349495-109349645	-
chr9	109383982	109384132	9:109383982-109384132	-
chr9	109387315	109387465	9:109387315-109387465	-
chr9	109401555	109401705	9:109401555-109401705	ENSG00000070159
chr9	109404063	109404213	9:109404063-109404213	-
chr9	109411995	109412145	9:109411995-109412145	-
chr9	109437434	109437584	9:109437434-109437584	-
chr9	109440855	109441005	9:109440855-109441005	ENSG00000213539,ENSG00000070159
chr9	109444892	109445042	9:109444892-109445042	-
chr9	109448315	109448465	9:109448315-109448465	ENSG00000070159
chr9	109452835	109453005	9:109452835-109453005	ENSG00000070159
chr9	109453575	109453725	9:109453575-109453725	ENSG00000070159
chr9	109466735	109466885	9:109466735-109466885	-
chr9	109468055	109468205	9:109468055-109468205	-
chr9	109469755	109469905	9:109469755-109469905	ENSG00000070159
chr9	109472155	109472305	9:109472155-109472305	-
chr9	109497635	109497785	9:109497635-109497785	ENSG00000070159
chr9	109498515	109498665	9:109498515-109498665	ENSG00000070159
chr9	109499835	109499985	9:109499835-109499985	ENSG00000070159
chr9	109507515	109507665	9:109507515-109507665	ENSG00000213539,ENSG00000263861,ENSG00000070159
chr9	109509735	109509885	9:109509735-109509885	ENSG00000263861
chr9	109510131	109510281	9:109510131-109510281	ENSG00000263861
chr9	109513975	109514153	9:109513975-109514153	ENSG00000263861
chr9	109518195	109518345	9:109518195-109518345	ENSG00000263861
chr9	109518751	109518901	9:109518751-109518901	ENSG00000263861
chr9	109520595	109520745	9:109520595-109520745	ENSG00000213539,ENSG00000263861
chr9	109555924	109556074	9:109555924-109556074	-
chr9	109558895	109559045	9:109558895-109559045	-
chr9	109574415	109574565	9:109574415-109574565	-
chr9	109579695	109579845	9:109579695-109579845	-
chr9	109582515	109582665	9:109582515-109582665	-
chr9	109600255	109600405	9:109600255-109600405	-
chr9	109604295	109604445	9:109604295-109604445	-
chr9	109604975	109605125	9:109604975-109605125	-
chr9	109640275	109640425	9:109640275-109640425	-
chr9	109640855	109641005	9:109640855-109641005	-
chr9	109652195	109652345	9:109652195-109652345	-
chr9	109653075	109653239	9:109653075-109653239	-
chr9	109705599	109705785	9:109705599-109705785	-
chr9	109708515	109708665	9:109708515-109708665	-
chr9	109715457	109715607	9:109715457-109715607	-
chr9	109721115	109721265	9:109721115-109721265	-
chr9	109730335	109730485	9:109730335-109730485	-
chr9	109733775	109733925	9:109733775-109733925	-
chr9	109735975	109736125	9:109735975-109736125	-
chr9	109742815	109742965	9:109742815-109742965	-
chr9	109745695	109745859	9:109745695-109745859	-
chr9	109746015	109746165	9:109746015-109746165	-
chr9	109762859	109763009	9:109762859-109763009	-
chr9	109766475	109766625	9:109766475-109766625	ENSG00000232939
chr9	109771215	109771385	9:109771215-109771385	ENSG00000232939
chr9	109772275	109772425	9:109772275-109772425	ENSG00000232939
chr9	109775655	109775805	9:109775655-109775805	ENSG00000232939
chr9	109780115	109780285	9:109780115-109780285	ENSG00000157654
chr9	109780835	109780985	9:109780835-109780985	-
chr9	109781195	109781345	9:109781195-109781345	-
chr9	109781995	109782145	9:109781995-109782145	-
chr9	109793335	109793485	9:109793335-109793485	-
chr9	109794775	109794925	9:109794775-109794925	-
chr9	109799875	109800025	9:109799875-109800025	-
chr9	109806875	109807025	9:109806875-109807025	-
chr9	109815375	109815525	9:109815375-109815525	-
chr9	109816615	109816765	9:109816615-109816765	-
chr9	109817275	109817425	9:109817275-109817425	-
chr9	109817975	109818125	9:109817975-109818125	-
chr9	109821795	109821945	9:109821795-109821945	-
chr9	109832135	109832285	9:109832135-109832285	-
chr9	109843795	109843945	9:109843795-109843945	-
chr9	109852695	109852845	9:109852695-109852845	-
chr9	109856935	109857105	9:109856935-109857105	-
chr9	109861555	109861705	9:109861555-109861705	-
chr9	109862055	109862205	9:109862055-109862205	-
chr9	109867715	109867865	9:109867715-109867865	-
chr9	109868315	109868465	9:109868315-109868465	-
chr9	109880635	109880785	9:109880635-109880785	-
chr9	109886155	109886305	9:109886155-109886305	-
chr9	109887215	109887365	9:109887215-109887365	-
chr9	109887955	109888105	9:109887955-109888105	-
chr9	109889596	109889746	9:109889596-109889746	-
chr9	109895115	109895265	9:109895115-109895265	-
chr9	109901335	109901485	9:109901335-109901485	-
chr9	109902355	109902505	9:109902355-109902505	-
chr9	109903675	109903825	9:109903675-109903825	-
chr9	109907055	109907205	9:109907055-109907205	-
chr9	109907555	109907705	9:109907555-109907705	-
chr9	109908175	109908325	9:109908175-109908325	-
chr9	109908855	109909005	9:109908855-109909005	-
chr9	109910795	109910945	9:109910795-109910945	-
chr9	109911292	109911445	9:109911292-109911445	-
chr9	109912115	109912265	9:109912115-109912265	-
chr9	109912435	109912585	9:109912435-109912585	-
chr9	109912875	109913025	9:109912875-109913025	-
chr9	109913275	109913425	9:109913275-109913425	-
chr9	109913475	109913625	9:109913475-109913625	-
chr9	109914335	109914485	9:109914335-109914485	-
chr9	109918595	109918745	9:109918595-109918745	-
chr9	109922995	109923145	9:109922995-109923145	-
chr9	109923495	109923645	9:109923495-109923645	-
chr9	109934951	109935101	9:109934951-109935101	-
chr9	109957175	109957325	9:109957175-109957325	-
chr9	109969235	109969385	9:109969235-109969385	-
chr9	109969955	109970125	9:109969955-109970125	-
chr9	109975655	109975845	9:109975655-109975845	-
chr9	109976064	109976214	9:109976064-109976214	-
chr9	109986815	109986965	9:109986815-109986965	-
chr9	109989435	109989605	9:109989435-109989605	-
chr9	109990642	109990942	9:109990642-109990942	-
chr9	110015835	110016025	9:110015835-110016025	-
chr9	110016444	110016605	9:110016444-110016605	-
chr9	110027735	110027885	9:110027735-110027885	ENSG00000228053
chr9	110028355	110028505	9:110028355-110028505	-
chr9	110028815	110028965	9:110028815-110028965	ENSG00000228053
chr9	110029535	110029685	9:110029535-110029685	ENSG00000228053
chr9	110030795	110030945	9:110030795-110030945	ENSG00000228053
chr9	110031915	110032065	9:110031915-110032065	ENSG00000228053
chr9	110033984	110034134	9:110033984-110034134	ENSG00000228053
chr9	110036415	110036565	9:110036415-110036565	-
chr9	110040795	110040945	9:110040795-110040945	ENSG00000157654
chr9	110048535	110048685	9:110048535-110048685	ENSG00000157654
chr9	110048975	110049125	9:110048975-110049125	-
chr9	110049775	110049925	9:110049775-110049925	-
chr9	110050195	110050345	9:110050195-110050345	-
chr9	110050435	110050585	9:110050435-110050585	-
chr9	110051115	110051285	9:110051115-110051285	ENSG00000157654
chr9	110058415	110058565	9:110058415-110058565	-
chr9	110059595	110059745	9:110059595-110059745	-
chr9	110065595	110065745	9:110065595-110065745	-
chr9	110067075	110067225	9:110067075-110067225	-
chr9	110067415	110067565	9:110067415-110067565	-
chr9	110069895	110070065	9:110069895-110070065	-
chr9	110077015	110077182	9:110077015-110077182	-
chr9	110078055	110078205	9:110078055-110078205	-
chr9	110081475	110081625	9:110081475-110081625	-
chr9	110088235	110088385	9:110088235-110088385	-
chr9	110095375	110095525	9:110095375-110095525	-
chr9	110095875	110096047	9:110095875-110096047	-
chr9	110099415	110099565	9:110099415-110099565	ENSG00000157654
chr9	110104255	110104425	9:110104255-110104425	-
chr9	110104535	110104685	9:110104535-110104685	-
chr9	110105215	110105365	9:110105215-110105365	-
chr9	110109838	110109988	9:110109838-110109988	-
chr9	110114955	110115105	9:110114955-110115105	-
chr9	110115536	110115705	9:110115536-110115705	-
chr9	110116055	110116205	9:110116055-110116205	-
chr9	110116575	110116725	9:110116575-110116725	-
chr9	110123855	110124005	9:110123855-110124005	-
chr9	110125395	110125545	9:110125395-110125545	ENSG00000157654
chr9	110126575	110126725	9:110126575-110126725	-
chr9	110127375	110127525	9:110127375-110127525	ENSG00000157654
chr9	110128895	110129045	9:110128895-110129045	-
chr9	110129071	110129221	9:110129071-110129221	-
chr9	110133175	110133325	9:110133175-110133325	ENSG00000157654
chr9	110133735	110133885	9:110133735-110133885	-
chr9	110141495	110141645	9:110141495-110141645	ENSG00000157654
chr9	110143015	110143165	9:110143015-110143165	-
chr9	110143615	110143765	9:110143615-110143765	-
chr9	110148534	110148684	9:110148534-110148684	-
chr9	110148995	110149145	9:110148995-110149145	-
chr9	110153035	110153185	9:110153035-110153185	-
chr9	110153575	110153725	9:110153575-110153725	-
chr9	110157076	110157245	9:110157076-110157245	-
chr9	110160275	110160446	9:110160275-110160446	-
chr9	110179875	110180025	9:110179875-110180025	-
chr9	110180735	110180905	9:110180735-110180905	ENSG00000188959
chr9	110181200	110181350	9:110181200-110181350	-
chr9	110183335	110183485	9:110183335-110183485	ENSG00000188959
chr9	110184455	110184605	9:110184455-110184605	-
chr9	110189107	110189257	9:110189107-110189257	-
chr9	110191715	110191865	9:110191715-110191865	ENSG00000188959
chr9	110192675	110192825	9:110192675-110192825	ENSG00000188959
chr9	110193035	110193185	9:110193035-110193185	ENSG00000188959
chr9	110194435	110194585	9:110194435-110194585	ENSG00000188959
chr9	110197935	110198085	9:110197935-110198085	ENSG00000188959
chr9	110202839	110202989	9:110202839-110202989	ENSG00000188959
chr9	110217775	110217925	9:110217775-110217925	ENSG00000188959
chr9	110241614	110241764	9:110241614-110241764	-
chr9	110252555	110252705	9:110252555-110252705	ENSG00000136810
chr9	110255395	110255545	9:110255395-110255545	ENSG00000136810
chr9	110256515	110256665	9:110256515-110256665	ENSG00000136810
chr9	110256855	110257025	9:110256855-110257025	ENSG00000136810
chr9	110257555	110257705	9:110257555-110257705	ENSG00000136810
chr9	110258015	110258165	9:110258015-110258165	ENSG00000136810
chr9	110266936	110267086	9:110266936-110267086	-
chr9	110278235	110278385	9:110278235-110278385	-
chr9	110282555	110282705	9:110282555-110282705	-
chr9	110303255	110303425	9:110303255-110303425	-
chr9	110316395	110316545	9:110316395-110316545	-
chr9	110316715	110316865	9:110316715-110316865	-
chr9	110320775	110320925	9:110320775-110320925	-
chr9	110321175	110321345	9:110321175-110321345	ENSG00000204193
chr9	110323955	110324105	9:110323955-110324105	-
chr9	110329811	110329961	9:110329811-110329961	-
chr9	110330763	110330925	9:110330763-110330925	ENSG00000204193
chr9	110336539	110336689	9:110336539-110336689	ENSG00000204193
chr9	110337835	110337985	9:110337835-110337985	ENSG00000204193
chr9	110338215	110338365	9:110338215-110338365	ENSG00000204193
chr9	110338375	110338525	9:110338375-110338525	ENSG00000204193
chr9	110338635	110338785	9:110338635-110338785	ENSG00000204193
chr9	110340435	110340585	9:110340435-110340585	ENSG00000204193
chr9	110351215	110351405	9:110351215-110351405	ENSG00000206658
chr9	110370466	110370616	9:110370466-110370616	ENSG00000206658
chr9	110371015	110371165	9:110371015-110371165	ENSG00000206658
chr9	110371755	110371905	9:110371755-110371905	ENSG00000206658
chr9	110426175	110426325	9:110426175-110426325	-
chr9	110427655	110427805	9:110427655-110427805	-
chr9	110432335	110432505	9:110432335-110432505	-
chr9	110440295	110440445	9:110440295-110440445	-
chr9	110443295	110443445	9:110443295-110443445	-
chr9	110443655	110443825	9:110443655-110443825	-
chr9	110443935	110444105	9:110443935-110444105	-
chr9	110445059	110445225	9:110445059-110445225	-
chr9	110446340	110446490	9:110446340-110446490	-
chr9	110452335	110452485	9:110452335-110452485	-
chr9	110486331	110486481	9:110486331-110486481	-
chr9	110502989	110503139	9:110502989-110503139	-
chr9	110519818	110519968	9:110519818-110519968	-
chr9	110520215	110520365	9:110520215-110520365	-
chr9	110526615	110526765	9:110526615-110526765	-
chr9	110536915	110537065	9:110536915-110537065	-
chr9	110538275	110538445	9:110538275-110538445	-
chr9	110538647	110538797	9:110538647-110538797	-
chr9	110542035	110542185	9:110542035-110542185	-
chr9	110543795	110543965	9:110543795-110543965	-
chr9	110555655	110555825	9:110555655-110555825	ENSG00000165124
chr9	110556115	110556265	9:110556115-110556265	ENSG00000165124
chr9	110575255	110575405	9:110575255-110575405	ENSG00000165124
chr9	110576075	110576225	9:110576075-110576225	ENSG00000165124
chr9	110579135	110579305	9:110579135-110579305	ENSG00000165124
chr9	110579955	110580125	9:110579955-110580125	ENSG00000165124
chr9	110581075	110581225	9:110581075-110581225	ENSG00000165124
chr9	110582308	110582458	9:110582308-110582458	-
chr9	110583316	110583505	9:110583316-110583505	ENSG00000165124
chr9	110591658	110591808	9:110591658-110591808	ENSG00000232896
chr9	110599615	110599765	9:110599615-110599765	ENSG00000232896
chr9	110604155	110604305	9:110604155-110604305	ENSG00000232896
chr9	110615675	110615825	9:110615675-110615825	-
chr9	110619935	110620085	9:110619935-110620085	-
chr9	110620855	110621005	9:110620855-110621005	-
chr9	110623555	110623709	9:110623555-110623709	-
chr9	110626215	110626365	9:110626215-110626365	-
chr9	110626635	110626785	9:110626635-110626785	-
chr9	110638475	110638625	9:110638475-110638625	-
chr9	110640835	110640985	9:110640835-110640985	-
chr9	110650355	110650505	9:110650355-110650505	-
chr9	110651175	110651345	9:110651175-110651345	ENSG00000030304
chr9	110655875	110656045	9:110655875-110656045	ENSG00000030304
chr9	110660055	110660205	9:110660055-110660205	ENSG00000030304
chr9	110669532	110669685	9:110669532-110669685	ENSG00000030304
chr9	110691112	110691262	9:110691112-110691262	-
chr9	110695935	110696085	9:110695935-110696085	-
chr9	110701075	110701225	9:110701075-110701225	-
chr9	110702875	110703025	9:110702875-110703025	-
chr9	110703315	110703465	9:110703315-110703465	-
chr9	110731775	110731925	9:110731775-110731925	ENSG00000223918,ENSG00000030304
chr9	110742795	110742965	9:110742795-110742965	ENSG00000223918,ENSG00000030304
chr9	110743115	110743265	9:110743115-110743265	ENSG00000223918,ENSG00000030304
chr9	110745055	110745205	9:110745055-110745205	ENSG00000274263,ENSG00000223918,ENSG00000030304
chr9	110745895	110746045	9:110745895-110746045	-
chr9	110746655	110746805	9:110746655-110746805	ENSG00000223918
chr9	110748539	110748689	9:110748539-110748689	-
chr9	110750375	110750525	9:110750375-110750525	-
chr9	110752895	110753045	9:110752895-110753045	ENSG00000223918,ENSG00000030304
chr9	110753735	110753885	9:110753735-110753885	-
chr9	110767815	110767965	9:110767815-110767965	ENSG00000274263,ENSG00000223918,ENSG00000030304
chr9	110769795	110769945	9:110769795-110769945	-
chr9	110776375	110776525	9:110776375-110776525	ENSG00000030304
chr9	110777315	110777465	9:110777315-110777465	ENSG00000030304
chr9	110797875	110798025	9:110797875-110798025	-
chr9	110802515	110802685	9:110802515-110802685	-
chr9	110810741	110810891	9:110810741-110810891	-
chr9	110820515	110820665	9:110820515-110820665	-
chr9	110821235	110821385	9:110821235-110821385	-
chr9	110828475	110828625	9:110828475-110828625	-
chr9	110835495	110835665	9:110835495-110835665	-
chr9	110835935	110836085	9:110835935-110836085	-
chr9	110842215	110842365	9:110842215-110842365	-
chr9	110843115	110843265	9:110843115-110843265	-
chr9	110847815	110847965	9:110847815-110847965	-
chr9	110850893	110851043	9:110850893-110851043	-
chr9	110880235	110880385	9:110880235-110880385	-
chr9	110886925	110887225	9:110886925-110887225	-
chr9	110890532	110890682	9:110890532-110890682	-
chr9	110891875	110892025	9:110891875-110892025	-
chr9	110895261	110895411	9:110895261-110895411	ENSG00000206923
chr9	110895655	110895805	9:110895655-110895805	ENSG00000206923
chr9	110898009	110898159	9:110898009-110898159	ENSG00000206923
chr9	110900555	110900705	9:110900555-110900705	ENSG00000206923
chr9	110900982	110901132	9:110900982-110901132	ENSG00000206923
chr9	110911755	110911905	9:110911755-110911905	ENSG00000206923
chr9	110912195	110912365	9:110912195-110912365	ENSG00000207401,ENSG00000206923
chr9	110912675	110912845	9:110912675-110912845	ENSG00000206923
chr9	110918415	110918565	9:110918415-110918565	-
chr9	110918835	110918985	9:110918835-110918985	ENSG00000207401
chr9	110919795	110919945	9:110919795-110919945	ENSG00000207401,ENSG00000206923
chr9	110922245	110922395	9:110922245-110922395	ENSG00000207401
chr9	110923702	110923852	9:110923702-110923852	-
chr9	110936875	110937025	9:110936875-110937025	ENSG00000207401
chr9	110942165	110942465	9:110942165-110942465	-
chr9	110942655	110942805	9:110942655-110942805	ENSG00000207401
chr9	110958951	110959101	9:110958951-110959101	-
chr9	110970095	110970245	9:110970095-110970245	-
chr9	110975407	110975557	9:110975407-110975557	-
chr9	110976115	110976265	9:110976115-110976265	-
chr9	110977517	110977685	9:110977517-110977685	-
chr9	110979715	110979865	9:110979715-110979865	-
chr9	110994799	110994949	9:110994799-110994949	-
chr9	110995055	110995205	9:110995055-110995205	ENSG00000198121
chr9	110995615	110995765	9:110995615-110995765	-
chr9	110996035	110996185	9:110996035-110996185	ENSG00000198121
chr9	110996555	110996705	9:110996555-110996705	ENSG00000198121
chr9	110996935	110997085	9:110996935-110997085	ENSG00000198121
chr9	111006195	111006345	9:111006195-111006345	-
chr9	111016755	111016905	9:111016755-111016905	-
chr9	111034975	111035125	9:111034975-111035125	ENSG00000198121
chr9	111036595	111036745	9:111036595-111036745	ENSG00000198121
chr9	111037015	111037165	9:111037015-111037165	ENSG00000198121
chr9	111037475	111037625	9:111037475-111037625	ENSG00000198121
chr9	111037875	111038025	9:111037875-111038025	ENSG00000198121
chr9	111038435	111038585	9:111038435-111038585	ENSG00000198121
chr9	111038895	111039045	9:111038895-111039045	ENSG00000198121
chr9	111050915	111051065	9:111050915-111051065	-
chr9	111052938	111053088	9:111052938-111053088	-
chr9	111056655	111056805	9:111056655-111056805	-
chr9	111066515	111066665	9:111066515-111066665	-
chr9	111067615	111067765	9:111067615-111067765	-
chr9	111069015	111069165	9:111069015-111069165	-
chr9	111069235	111069385	9:111069235-111069385	-
chr9	111074515	111074665	9:111074515-111074665	-
chr9	111078515	111078665	9:111078515-111078665	-
chr9	111094735	111094885	9:111094735-111094885	ENSG00000212409
chr9	111095195	111095345	9:111095195-111095345	ENSG00000212409
chr9	111095515	111095665	9:111095515-111095665	ENSG00000212409
chr9	111102915	111103065	9:111102915-111103065	ENSG00000212409
chr9	111109075	111109245	9:111109075-111109245	ENSG00000212409
chr9	111148435	111148605	9:111148435-111148605	-
chr9	111149099	111149249	9:111149099-111149249	-
chr9	111161095	111161245	9:111161095-111161245	-
chr9	111163872	111164022	9:111163872-111164022	-
chr9	111164235	111164385	9:111164235-111164385	-
chr9	111178495	111178645	9:111178495-111178645	-
chr9	111195855	111196005	9:111195855-111196005	-
chr9	111199055	111199205	9:111199055-111199205	-
chr9	111233414	111233564	9:111233414-111233564	-
chr9	111233615	111233765	9:111233615-111233765	-
chr9	111236482	111236632	9:111236482-111236632	-
chr9	111254163	111254313	9:111254163-111254313	-
chr9	111259007	111259157	9:111259007-111259157	ENSG00000274263
chr9	111283015	111283212	9:111283015-111283212	ENSG00000274263,ENSG00000227531
chr9	111287249	111287405	9:111287249-111287405	ENSG00000274263,ENSG00000227531
chr9	111288755	111288905	9:111288755-111288905	ENSG00000274263,ENSG00000227531
chr9	111299135	111299285	9:111299135-111299285	ENSG00000274263,ENSG00000227531
chr9	111299375	111299565	9:111299375-111299565	ENSG00000274263,ENSG00000227531
chr9	111301355	111301525	9:111301355-111301525	ENSG00000274263
chr9	111324562	111324712	9:111324562-111324712	ENSG00000171133
chr9	111329622	111329772	9:111329622-111329772	ENSG00000171133
chr9	111331195	111331345	9:111331195-111331345	ENSG00000171133
chr9	111349055	111349205	9:111349055-111349205	ENSG00000284962
chr9	111349463	111349613	9:111349463-111349613	ENSG00000284962
chr9	111356775	111356925	9:111356775-111356925	ENSG00000223238,ENSG00000171133
chr9	111375935	111376085	9:111375935-111376085	ENSG00000136813
chr9	111396975	111397125	9:111396975-111397125	ENSG00000223238
chr9	111400122	111400285	9:111400122-111400285	ENSG00000223238
chr9	111412415	111412565	9:111412415-111412565	ENSG00000223238
chr9	111427295	111427445	9:111427295-111427445	ENSG00000223238
chr9	111431815	111431965	9:111431815-111431965	-
chr9	111438955	111439105	9:111438955-111439105	ENSG00000223238
chr9	111451722	111451872	9:111451722-111451872	ENSG00000284962
chr9	111456615	111456765	9:111456615-111456765	-
chr9	111458295	111458445	9:111458295-111458445	-
chr9	111470755	111470905	9:111470755-111470905	-
chr9	111476535	111476685	9:111476535-111476685	ENSG00000136813
chr9	111476838	111476988	9:111476838-111476988	ENSG00000136813
chr9	111481935	111482085	9:111481935-111482085	ENSG00000136813
chr9	111482735	111482885	9:111482735-111482885	ENSG00000136813
chr9	111483235	111483385	9:111483235-111483385	ENSG00000136813
chr9	111483855	111484005	9:111483855-111484005	ENSG00000136813
chr9	111484295	111484445	9:111484295-111484445	ENSG00000136813
chr9	111516135	111516285	9:111516135-111516285	-
chr9	111525055	111525205	9:111525055-111525205	ENSG00000173258
chr9	111525475	111525645	9:111525475-111525645	ENSG00000173258
chr9	111529758	111529908	9:111529758-111529908	ENSG00000173258
chr9	111533255	111533405	9:111533255-111533405	ENSG00000173258
chr9	111559435	111559585	9:111559435-111559585	-
chr9	111566355	111566519	9:111566355-111566519	ENSG00000224644
chr9	111573095	111573245	9:111573095-111573245	ENSG00000224644
chr9	111582995	111583145	9:111582995-111583145	-
chr9	111588975	111589125	9:111588975-111589125	-
chr9	111597875	111598045	9:111597875-111598045	ENSG00000106853
chr9	111598235	111598405	9:111598235-111598405	ENSG00000106853
chr9	111598759	111598925	9:111598759-111598925	ENSG00000106853
chr9	111599355	111599525	9:111599355-111599525	ENSG00000204173,ENSG00000106853
chr9	111599755	111599905	9:111599755-111599905	ENSG00000106853
chr9	111601775	111601925	9:111601775-111601925	ENSG00000204173,ENSG00000106853
chr9	111603155	111603305	9:111603155-111603305	ENSG00000204173,ENSG00000106853
chr9	111613535	111613685	9:111613535-111613685	ENSG00000204173
chr9	111616060	111616210	9:111616060-111616210	ENSG00000204173
chr9	111622015	111622165	9:111622015-111622165	ENSG00000285076,ENSG00000204173
chr9	111622735	111622885	9:111622735-111622885	ENSG00000285076,ENSG00000204173
chr9	111631175	111631345	9:111631175-111631345	ENSG00000242616,ENSG00000244115,ENSG00000059769,ENSG00000204173,ENSG00000106853
chr9	111632193	111632343	9:111632193-111632343	-
chr9	111638727	111638877	9:111638727-111638877	-
chr9	111648135	111648305	9:111648135-111648305	-
chr9	111659395	111659545	9:111659395-111659545	ENSG00000242616
chr9	111659815	111659965	9:111659815-111659965	ENSG00000242616
chr9	111661215	111661365	9:111661215-111661365	ENSG00000242616
chr9	111661515	111661665	9:111661515-111661665	ENSG00000242616
chr9	111661975	111662125	9:111661975-111662125	ENSG00000242616
chr9	111662455	111662605	9:111662455-111662605	ENSG00000242616
chr9	111662695	111662845	9:111662695-111662845	ENSG00000242616
chr9	111685915	111686065	9:111685915-111686065	-
chr9	111691835	111691985	9:111691835-111691985	-
chr9	111700875	111701025	9:111700875-111701025	-
chr9	111715595	111715745	9:111715595-111715745	-
chr9	111720291	111720441	9:111720291-111720441	-
chr9	111728755	111728905	9:111728755-111728905	-
chr9	111731295	111731465	9:111731295-111731465	ENSG00000165181
chr9	111732035	111732185	9:111732035-111732185	ENSG00000165181
chr9	111743415	111743565	9:111743415-111743565	ENSG00000165181
chr9	111752515	111752665	9:111752515-111752665	ENSG00000165181
chr9	111760175	111760345	9:111760175-111760345	ENSG00000165181
chr9	111762675	111762825	9:111762675-111762825	ENSG00000165181
chr9	111763915	111764065	9:111763915-111764065	-
chr9	111794965	111795115	9:111794965-111795115	ENSG00000224067,ENSG00000165181
chr9	111798915	111799065	9:111798915-111799065	ENSG00000224067,ENSG00000165181
chr9	111804760	111804910	9:111804760-111804910	ENSG00000224067
chr9	111806055	111806225	9:111806055-111806225	ENSG00000224067,ENSG00000165181
chr9	111807395	111807545	9:111807395-111807545	ENSG00000224067
chr9	111821115	111821265	9:111821115-111821265	ENSG00000284962
chr9	111825595	111825745	9:111825595-111825745	-
chr9	111828315	111828465	9:111828315-111828465	ENSG00000206907
chr9	111834055	111834205	9:111834055-111834205	ENSG00000284962,ENSG00000206907
chr9	111839455	111839625	9:111839455-111839625	ENSG00000206907
chr9	111840075	111840245	9:111840075-111840245	ENSG00000206907
chr9	111840581	111840731	9:111840581-111840731	ENSG00000206907
chr9	111842455	111842625	9:111842455-111842625	ENSG00000206907
chr9	111849615	111849785	9:111849615-111849785	ENSG00000285370,ENSG00000206907
chr9	111849985	111850135	9:111849985-111850135	-
chr9	111851595	111851745	9:111851595-111851745	-
chr9	111852875	111853025	9:111852875-111853025	-
chr9	111853215	111853365	9:111853215-111853365	-
chr9	111854915	111855065	9:111854915-111855065	-
chr9	111857635	111857785	9:111857635-111857785	-
chr9	111867095	111867245	9:111867095-111867245	-
chr9	111871595	111871745	9:111871595-111871745	-
chr9	111873975	111874125	9:111873975-111874125	-
chr9	111896635	111896785	9:111896635-111896785	ENSG00000148154
chr9	111896947	111897097	9:111896947-111897097	-
chr9	111897515	111897665	9:111897515-111897665	ENSG00000148154
chr9	111897955	111898105	9:111897955-111898105	ENSG00000148154
chr9	111898494	111898644	9:111898494-111898644	-
chr9	111898681	111898831	9:111898681-111898831	-
chr9	111898875	111899025	9:111898875-111899025	ENSG00000148154
chr9	111899912	111900062	9:111899912-111900062	-
chr9	111900155	111900305	9:111900155-111900305	ENSG00000148154
chr9	111900521	111900671	9:111900521-111900671	ENSG00000148154
chr9	111901335	111901485	9:111901335-111901485	ENSG00000148154
chr9	111901975	111902125	9:111901975-111902125	ENSG00000148154
chr9	111902595	111902749	9:111902595-111902749	ENSG00000148154
chr9	111915075	111915225	9:111915075-111915225	-
chr9	111926635	111926785	9:111926635-111926785	ENSG00000266315,ENSG00000148154
chr9	111928463	111928613	9:111928463-111928613	ENSG00000266315
chr9	111937175	111937325	9:111937175-111937325	ENSG00000266315
chr9	111937940	111938105	9:111937940-111938105	ENSG00000266315
chr9	111940835	111940985	9:111940835-111940985	-
chr9	111944655	111944805	9:111944655-111944805	ENSG00000266315
chr9	111945335	111945485	9:111945335-111945485	ENSG00000266315
chr9	111950035	111950185	9:111950035-111950185	-
chr9	111952715	111952885	9:111952715-111952885	-
chr9	111958155	111958305	9:111958155-111958305	ENSG00000222356,ENSG00000266315,ENSG00000148154
chr9	111959715	111959885	9:111959715-111959885	-
chr9	111960095	111960245	9:111960095-111960245	-
chr9	111965595	111965745	9:111965595-111965745	-
chr9	111967015	111967165	9:111967015-111967165	-
chr9	111969155	111969305	9:111969155-111969305	-
chr9	111974515	111974665	9:111974515-111974665	-
chr9	111975790	111975940	9:111975790-111975940	-
chr9	111986215	111986365	9:111986215-111986365	ENSG00000222356
chr9	111992655	111992805	9:111992655-111992805	ENSG00000222356
chr9	112000873	112001023	9:112000873-112001023	ENSG00000222356
chr9	112009795	112009945	9:112009795-112009945	ENSG00000222356
chr9	112012095	112012245	9:112012095-112012245	ENSG00000222356
chr9	112012375	112012525	9:112012375-112012525	ENSG00000222356
chr9	112020795	112020945	9:112020795-112020945	-
chr9	112022275	112022425	9:112022275-112022425	-
chr9	112030113	112030263	9:112030113-112030263	ENSG00000259953
chr9	112032851	112033001	9:112032851-112033001	ENSG00000259953
chr9	112037335	112037485	9:112037335-112037485	ENSG00000259953
chr9	112037615	112037765	9:112037615-112037765	ENSG00000259953
chr9	112041835	112042005	9:112041835-112042005	ENSG00000284962,ENSG00000259953,ENSG00000222356
chr9	112043584	112043734	9:112043584-112043734	ENSG00000259953
chr9	112049315	112049465	9:112049315-112049465	-
chr9	112049975	112050125	9:112049975-112050125	ENSG00000106868
chr9	112050695	112050845	9:112050695-112050845	ENSG00000285370,ENSG00000106868,ENSG00000259953,ENSG00000222356
chr9	112051883	112052033	9:112051883-112052033	-
chr9	112059415	112059605	9:112059415-112059605	ENSG00000106868
chr9	112061395	112061565	9:112061395-112061565	ENSG00000106868
chr9	112063255	112063405	9:112063255-112063405	ENSG00000106868
chr9	112065955	112066105	9:112065955-112066105	-
chr9	112072743	112072893	9:112072743-112072893	-
chr9	112073315	112073485	9:112073315-112073485	ENSG00000165181
chr9	112074515	112074665	9:112074515-112074665	ENSG00000222356,ENSG00000148154,ENSG00000165181
chr9	112077046	112077196	9:112077046-112077196	-
chr9	112086815	112086965	9:112086815-112086965	-
chr9	112091935	112092085	9:112091935-112092085	-
chr9	112097855	112098025	9:112097855-112098025	ENSG00000213529,ENSG00000106868
chr9	112112655	112112805	9:112112655-112112805	ENSG00000106868
chr9	112113055	112113205	9:112113055-112113205	-
chr9	112135935	112136085	9:112135935-112136085	ENSG00000222327,ENSG00000106868
chr9	112142575	112142725	9:112142575-112142725	ENSG00000222327
chr9	112146055	112146205	9:112146055-112146205	-
chr9	112146915	112147065	9:112146915-112147065	-
chr9	112166155	112166305	9:112166155-112166305	ENSG00000225513,ENSG00000200261
chr9	112174715	112174865	9:112174715-112174865	ENSG00000225513,ENSG00000200261
chr9	112175095	112175245	9:112175095-112175245	ENSG00000225513
chr9	112178755	112178905	9:112178755-112178905	ENSG00000225513,ENSG00000200261,ENSG00000106868
chr9	112179935	112180085	9:112179935-112180085	-
chr9	112181215	112181365	9:112181215-112181365	ENSG00000225513,ENSG00000106868
chr9	112195015	112195185	9:112195015-112195185	ENSG00000225513,ENSG00000200261
chr9	112203695	112203885	9:112203695-112203885	-
chr9	112224895	112225045	9:112224895-112225045	-
chr9	112233155	112233305	9:112233155-112233305	-
chr9	112233875	112234045	9:112233875-112234045	ENSG00000285370,ENSG00000243911,ENSG00000199525,ENSG00000242256
chr9	112241635	112241785	9:112241635-112241785	ENSG00000199525,ENSG00000242256
chr9	112243635	112243785	9:112243635-112243785	ENSG00000199525,ENSG00000242256
chr9	112248695	112248845	9:112248695-112248845	ENSG00000199525,ENSG00000242256
chr9	112249395	112249545	9:112249395-112249545	ENSG00000199525,ENSG00000242256
chr9	112278295	112278445	9:112278295-112278445	ENSG00000230081,ENSG00000243911
chr9	112287095	112287245	9:112287095-112287245	ENSG00000230081
chr9	112288155	112288314	9:112288155-112288314	ENSG00000230081,ENSG00000243911
chr9	112299635	112299805	9:112299635-112299805	ENSG00000230081,ENSG00000243911
chr9	112307623	112307773	9:112307623-112307773	-
chr9	112308735	112308885	9:112308735-112308885	-
chr9	112315775	112315925	9:112315775-112315925	-
chr9	112331055	112331230	9:112331055-112331230	ENSG00000119314
chr9	112332955	112333105	9:112332955-112333105	ENSG00000119314
chr9	112333755	112333905	9:112333755-112333905	ENSG00000213529,ENSG00000230081,ENSG00000243911,ENSG00000199525,ENSG00000119314,ENSG00000225513,ENSG00000200261
chr9	112334555	112334705	9:112334555-112334705	ENSG00000119314
chr9	112338715	112338865	9:112338715-112338865	ENSG00000119314
chr9	112341915	112342065	9:112341915-112342065	-
chr9	112348435	112348605	9:112348435-112348605	ENSG00000213529
chr9	112355675	112355825	9:112355675-112355825	ENSG00000213529
chr9	112360575	112360725	9:112360575-112360725	ENSG00000213529
chr9	112361635	112361785	9:112361635-112361785	ENSG00000213529
chr9	112378849	112378999	9:112378849-112378999	-
chr9	112379855	112380005	9:112379855-112380005	ENSG00000250068,ENSG00000165185,ENSG00000230185,ENSG00000119471,ENSG00000213529,ENSG00000119314,ENSG00000200261
chr9	112380395	112380592	9:112380395-112380592	ENSG00000119471
chr9	112380835	112380985	9:112380835-112380985	ENSG00000119471
chr9	112382755	112382905	9:112382755-112382905	ENSG00000119471
chr9	112384335	112384485	9:112384335-112384485	ENSG00000119471
chr9	112404695	112404865	9:112404695-112404865	-
chr9	112421975	112422125	9:112421975-112422125	ENSG00000284962
chr9	112443335	112443485	9:112443335-112443485	-
chr9	112447535	112447725	9:112447535-112447725	-
chr9	112486635	112486785	9:112486635-112486785	ENSG00000165185,ENSG00000230185
chr9	112486975	112487125	9:112486975-112487125	ENSG00000165185,ENSG00000230185
chr9	112487655	112487805	9:112487655-112487805	ENSG00000165185,ENSG00000230185
chr9	112493975	112494125	9:112493975-112494125	ENSG00000165185,ENSG00000230185
chr9	112495825	112495975	9:112495825-112495975	-
chr9	112496495	112496645	9:112496495-112496645	-
chr9	112503255	112503405	9:112503255-112503405	-
chr9	112504475	112504625	9:112504475-112504625	-
chr9	112530935	112531085	9:112530935-112531085	-
chr9	112532555	112532705	9:112532555-112532705	ENSG00000250068
chr9	112535495	112535656	9:112535495-112535656	-
chr9	112535975	112536125	9:112535975-112536125	-
chr9	112541815	112541965	9:112541815-112541965	-
chr9	112546255	112546405	9:112546255-112546405	ENSG00000250068
chr9	112548940	112549090	9:112548940-112549090	-
chr9	112556675	112556825	9:112556675-112556825	-
chr9	112569335	112569485	9:112569335-112569485	ENSG00000250068
chr9	112570533	112570683	9:112570533-112570683	ENSG00000250068
chr9	112601775	112601925	9:112601775-112601925	ENSG00000250068
chr9	112620496	112620646	9:112620496-112620646	-
chr9	112653875	112654175	9:112653875-112654175	-
chr9	112655650	112655950	9:112655650-112655950	-
chr9	112665455	112665605	9:112665455-112665605	-
chr9	112694835	112694985	9:112694835-112694985	ENSG00000285076
chr9	112705895	112706045	9:112705895-112706045	-
chr9	112707387	112707537	9:112707387-112707537	-
chr9	112711215	112711365	9:112711215-112711365	ENSG00000148153
chr9	112717695	112717845	9:112717695-112717845	ENSG00000148153
chr9	112718115	112718265	9:112718115-112718265	ENSG00000226609,ENSG00000148153
chr9	112719320	112719505	9:112719320-112719505	ENSG00000148153
chr9	112719815	112719965	9:112719815-112719965	ENSG00000148153
chr9	112744335	112744485	9:112744335-112744485	-
chr9	112750575	112750745	9:112750575-112750745	ENSG00000148158,ENSG00000226609,ENSG00000148153
chr9	112751595	112751745	9:112751595-112751745	ENSG00000148158,ENSG00000226609
chr9	112752851	112753001	9:112752851-112753001	-
chr9	112753815	112753969	9:112753815-112753969	ENSG00000148158,ENSG00000226609
chr9	112754775	112754925	9:112754775-112754925	ENSG00000148158,ENSG00000226609
chr9	112755095	112755245	9:112755095-112755245	ENSG00000148158,ENSG00000226609
chr9	112755835	112755985	9:112755835-112755985	ENSG00000226609
chr9	112757425	112757585	9:112757425-112757585	ENSG00000148158,ENSG00000226609
chr9	112764515	112764665	9:112764515-112764665	ENSG00000285370,ENSG00000226609
chr9	112771455	112771605	9:112771455-112771605	-
chr9	112771775	112771925	9:112771775-112771925	-
chr9	112774435	112774585	9:112774435-112774585	-
chr9	112784635	112784785	9:112784635-112784785	-
chr9	112789615	112789785	9:112789615-112789785	-
chr9	112793315	112793485	9:112793315-112793485	-
chr9	112795655	112795805	9:112795655-112795805	-
chr9	112796035	112796185	9:112796035-112796185	-
chr9	112810844	112810994	9:112810844-112810994	-
chr9	112817155	112817305	9:112817155-112817305	-
chr9	112817435	112817585	9:112817435-112817585	-
chr9	112819975	112820125	9:112819975-112820125	-
chr9	112820975	112821125	9:112820975-112821125	-
chr9	112831331	112831485	9:112831331-112831485	ENSG00000148158
chr9	112844795	112844945	9:112844795-112844945	ENSG00000231528,ENSG00000225684,ENSG00000148158
chr9	112846895	112847045	9:112846895-112847045	-
chr9	112847235	112847385	9:112847235-112847385	-
chr9	112848935	112849085	9:112848935-112849085	-
chr9	112858955	112859105	9:112858955-112859105	ENSG00000284962,ENSG00000148158
chr9	112861955	112862105	9:112861955-112862105	ENSG00000148158
chr9	112862275	112862425	9:112862275-112862425	ENSG00000148158
chr9	112863375	112863525	9:112863375-112863525	ENSG00000148158
chr9	112866775	112866985	9:112866775-112866985	-
chr9	112867095	112867285	9:112867095-112867285	ENSG00000271631,ENSG00000119457
chr9	112867435	112867585	9:112867435-112867585	ENSG00000271631,ENSG00000119457
chr9	112867775	112867925	9:112867775-112867925	-
chr9	112881515	112881665	9:112881515-112881665	ENSG00000271631,ENSG00000119457
chr9	112884255	112884405	9:112884255-112884405	ENSG00000271631,ENSG00000119457
chr9	112890215	112890365	9:112890215-112890365	ENSG00000271631,ENSG00000119457
chr9	112890795	112890945	9:112890795-112890945	ENSG00000271631,ENSG00000119457
chr9	112893115	112893265	9:112893115-112893265	ENSG00000271631,ENSG00000119457
chr9	112893475	112893625	9:112893475-112893625	ENSG00000271631,ENSG00000119457
chr9	112894195	112894345	9:112894195-112894345	ENSG00000271631,ENSG00000119457
chr9	112894817	112894967	9:112894817-112894967	ENSG00000271631,ENSG00000119457
chr9	112898895	112899045	9:112898895-112899045	ENSG00000119457
chr9	112899113	112899263	9:112899113-112899263	ENSG00000119457
chr9	112903235	112903385	9:112903235-112903385	ENSG00000285370,ENSG00000237906,ENSG00000271631,ENSG00000119457
chr9	112905204	112905354	9:112905204-112905354	-
chr9	112921615	112921765	9:112921615-112921765	ENSG00000231528,ENSG00000225684,ENSG00000284962,ENSG00000237906
chr9	112925215	112925424	9:112925215-112925424	ENSG00000231528,ENSG00000225684
chr9	112933442	112933592	9:112933442-112933592	-
chr9	112969903	112970053	9:112969903-112970053	ENSG00000237906,ENSG00000228623
chr9	112971075	112971225	9:112971075-112971225	ENSG00000237906,ENSG00000228623
chr9	112971495	112971645	9:112971495-112971645	ENSG00000237906,ENSG00000228623
chr9	113012175	113012325	9:113012175-113012325	ENSG00000237906,ENSG00000228623
chr9	113012615	113012765	9:113012615-113012765	ENSG00000228623
chr9	113042886	113043036	9:113042886-113043036	-
chr9	113043411	113043561	9:113043411-113043561	-
chr9	113056255	113056405	9:113056255-113056405	ENSG00000284763,ENSG00000285115,ENSG00000136866
chr9	113056755	113056905	9:113056755-113056905	ENSG00000231528,ENSG00000225684,ENSG00000285370,ENSG00000284763,ENSG00000285115,ENSG00000136866,ENSG00000237906,ENSG00000228623
chr9	113059763	113059913	9:113059763-113059913	ENSG00000284763,ENSG00000285115,ENSG00000136866
chr9	113111655	113111805	9:113111655-113111805	ENSG00000231528,ENSG00000225684
chr9	113112777	113112927	9:113112777-113112927	ENSG00000231528,ENSG00000225684
chr9	113131955	113132105	9:113131955-113132105	ENSG00000231528,ENSG00000225684
chr9	113150895	113151045	9:113150895-113151045	ENSG00000136867,ENSG00000231528,ENSG00000225684
chr9	113151475	113151625	9:113151475-113151625	ENSG00000136867
chr9	113151994	113152144	9:113151994-113152144	ENSG00000136867
chr9	113152775	113152925	9:113152775-113152925	ENSG00000136867
chr9	113154575	113154725	9:113154575-113154725	ENSG00000136867
chr9	113155035	113155185	9:113155035-113155185	ENSG00000136867
chr9	113164615	113164765	9:113164615-113164765	ENSG00000136867,ENSG00000231528,ENSG00000225684
chr9	113178155	113178305	9:113178155-113178305	-
chr9	113184596	113184746	9:113184596-113184746	-
chr9	113185435	113185585	9:113185435-113185585	-
chr9	113188015	113188165	9:113188015-113188165	ENSG00000119321,ENSG00000231528,ENSG00000225684
chr9	113188355	113188505	9:113188355-113188505	-
chr9	113215235	113215385	9:113215235-113215385	ENSG00000136868,ENSG00000119321
chr9	113220055	113220205	9:113220055-113220205	ENSG00000136868
chr9	113221335	113221505	9:113221335-113221505	ENSG00000136868,ENSG00000119321,ENSG00000136867,ENSG00000231528,ENSG00000225684
chr9	113222675	113222825	9:113222675-113222825	ENSG00000136868,ENSG00000119321
chr9	113224135	113224285	9:113224135-113224285	ENSG00000136868,ENSG00000119321
chr9	113232978	113233128	9:113232978-113233128	-
chr9	113233355	113233505	9:113233355-113233505	-
chr9	113239032	113239182	9:113239032-113239182	-
chr9	113262417	113262567	9:113262417-113262567	-
chr9	113264950	113265100	9:113264950-113265100	-
chr9	113265116	113265266	9:113265116-113265266	-
chr9	113274535	113274685	9:113274535-113274685	ENSG00000136875,ENSG00000176386
chr9	113275495	113275645	9:113275495-113275645	ENSG00000119431,ENSG00000165188,ENSG00000136875,ENSG00000176386,ENSG00000136868,ENSG00000231528,ENSG00000225684
chr9	113290215	113290365	9:113290215-113290365	ENSG00000165188
chr9	113293595	113293745	9:113293595-113293745	ENSG00000165188
chr9	113300115	113300265	9:113300115-113300265	ENSG00000165188
chr9	113309335	113309485	9:113309335-113309485	ENSG00000165188
chr9	113310695	113310845	9:113310695-113310845	ENSG00000165188
chr9	113316735	113316885	9:113316735-113316885	-
chr9	113317915	113318065	9:113317915-113318065	-
chr9	113340275	113340425	9:113340275-113340425	ENSG00000119431,ENSG00000119411,ENSG00000148225
chr9	113343875	113344045	9:113343875-113344045	ENSG00000119431,ENSG00000119411,ENSG00000148225
chr9	113355335	113355485	9:113355335-113355485	-
chr9	113361335	113361505	9:113361335-113361505	-
chr9	113362095	113362245	9:113362095-113362245	-
chr9	113365682	113365832	9:113365682-113365832	-
chr9	113376895	113377065	9:113376895-113377065	ENSG00000119431
chr9	113396660	113396810	9:113396660-113396810	-
chr9	113398235	113398405	9:113398235-113398405	ENSG00000148218,ENSG00000119431
chr9	113401335	113401505	9:113401335-113401505	ENSG00000157653,ENSG00000148229,ENSG00000148218,ENSG00000119431,ENSG00000148225,ENSG00000165188
chr9	113403755	113403905	9:113403755-113403905	ENSG00000148218
chr9	113407015	113407165	9:113407015-113407165	ENSG00000157653,ENSG00000148229,ENSG00000148218
chr9	113410335	113410505	9:113410335-113410505	ENSG00000157653,ENSG00000148229,ENSG00000148218
chr9	113410615	113410805	9:113410615-113410805	ENSG00000157653,ENSG00000148229,ENSG00000148218
chr9	113411255	113411405	9:113411255-113411405	ENSG00000157653,ENSG00000148229
chr9	113426835	113426985	9:113426835-113426985	-
chr9	113427755	113427905	9:113427755-113427905	-
chr9	113428355	113428505	9:113428355-113428505	-
chr9	113437255	113437405	9:113437255-113437405	-
chr9	113446375	113446545	9:113446375-113446545	-
chr9	113455335	113455505	9:113455335-113455505	ENSG00000138835
chr9	113456355	113456505	9:113456355-113456505	-
chr9	113484395	113484585	9:113484395-113484585	-
chr9	113485475	113485665	9:113485475-113485665	-
chr9	113492435	113492585	9:113492435-113492585	-
chr9	113501335	113501505	9:113501335-113501505	-
chr9	113503915	113504065	9:113503915-113504065	ENSG00000138835
chr9	113505015	113505168	9:113505015-113505168	-
chr9	113508195	113508365	9:113508195-113508365	-
chr9	113509535	113509705	9:113509535-113509705	-
chr9	113512335	113512485	9:113512335-113512485	-
chr9	113523915	113524065	9:113523915-113524065	-
chr9	113536455	113536605	9:113536455-113536605	-
chr9	113541275	113541425	9:113541275-113541425	ENSG00000138835
chr9	113548275	113548445	9:113548275-113548445	-
chr9	113555895	113556065	9:113555895-113556065	ENSG00000138835
chr9	113559155	113559305	9:113559155-113559305	ENSG00000138835
chr9	113564895	113565045	9:113564895-113565045	ENSG00000138835
chr9	113565415	113565565	9:113565415-113565565	ENSG00000138835
chr9	113565775	113565925	9:113565775-113565925	ENSG00000138835
chr9	113574515	113574665	9:113574515-113574665	ENSG00000138835
chr9	113578995	113579145	9:113578995-113579145	ENSG00000138835
chr9	113580455	113580605	9:113580455-113580605	ENSG00000138835
chr9	113581995	113582145	9:113581995-113582145	-
chr9	113587795	113587945	9:113587795-113587945	ENSG00000237073,ENSG00000138835
chr9	113590035	113590185	9:113590035-113590185	ENSG00000237073
chr9	113591775	113591925	9:113591775-113591925	ENSG00000227482,ENSG00000237073,ENSG00000138835
chr9	113593955	113594105	9:113593955-113594105	ENSG00000227482,ENSG00000237073,ENSG00000138835
chr9	113599735	113599885	9:113599735-113599885	ENSG00000237073,ENSG00000138835
chr9	113600295	113600445	9:113600295-113600445	-
chr9	113602192	113602345	9:113602192-113602345	ENSG00000285370
chr9	113602555	113602705	9:113602555-113602705	ENSG00000138835,ENSG00000285370
chr9	113609755	113609925	9:113609755-113609925	ENSG00000227482,ENSG00000233817,ENSG00000282897,ENSG00000237073
chr9	113614915	113615085	9:113614915-113615085	ENSG00000233817,ENSG00000282897
chr9	113620575	113620725	9:113620575-113620725	ENSG00000227482,ENSG00000233817,ENSG00000282897
chr9	113621555	113621705	9:113621555-113621705	ENSG00000227482,ENSG00000233817,ENSG00000282897
chr9	113623035	113623205	9:113623035-113623205	ENSG00000233817,ENSG00000282897
chr9	113624875	113625025	9:113624875-113625025	ENSG00000233817,ENSG00000282897
chr9	113632855	113633005	9:113632855-113633005	-
chr9	113636195	113636345	9:113636195-113636345	-
chr9	113647295	113647446	9:113647295-113647446	ENSG00000227482
chr9	113649235	113649385	9:113649235-113649385	ENSG00000227482
chr9	113650490	113650640	9:113650490-113650640	ENSG00000227482
chr9	113654915	113655085	9:113654915-113655085	ENSG00000227482,ENSG00000237073
chr9	113655475	113655625	9:113655475-113655625	ENSG00000227482,ENSG00000237073
chr9	113658075	113658225	9:113658075-113658225	ENSG00000227482,ENSG00000237073
chr9	113669832	113669982	9:113669832-113669982	-
chr9	113673875	113674025	9:113673875-113674025	-
chr9	113674555	113674705	9:113674555-113674705	-
chr9	113675575	113675765	9:113675575-113675765	-
chr9	113677095	113677245	9:113677095-113677245	-
chr9	113682335	113682505	9:113682335-113682505	-
chr9	113684955	113685105	9:113684955-113685105	-
chr9	113688175	113688345	9:113688175-113688345	-
chr9	113712155	113712305	9:113712155-113712305	-
chr9	113737535	113737685	9:113737535-113737685	ENSG00000214669
chr9	113739435	113739585	9:113739435-113739585	-
chr9	113740995	113741145	9:113740995-113741145	ENSG00000214669
chr9	113756895	113757045	9:113756895-113757045	ENSG00000214669
chr9	113770535	113770685	9:113770535-113770685	ENSG00000214669
chr9	113772095	113772245	9:113772095-113772245	ENSG00000214669
chr9	113772555	113772705	9:113772555-113772705	ENSG00000214669
chr9	113772935	113773085	9:113772935-113773085	-
chr9	113775855	113776005	9:113775855-113776005	-
chr9	113796605	113796755	9:113796605-113796755	-
chr9	113807495	113807645	9:113807495-113807645	ENSG00000232905
chr9	113808735	113808905	9:113808735-113808905	ENSG00000157657,ENSG00000232905
chr9	113828355	113828505	9:113828355-113828505	-
chr9	113844515	113844665	9:113844515-113844665	ENSG00000232905
chr9	113853475	113853625	9:113853475-113853625	ENSG00000232905
chr9	113868615	113868765	9:113868615-113868765	-
chr9	113875975	113876125	9:113875975-113876125	ENSG00000157657
chr9	113876255	113876405	9:113876255-113876405	ENSG00000157657
chr9	113876875	113877025	9:113876875-113877025	ENSG00000157657
chr9	113879375	113879525	9:113879375-113879525	ENSG00000157657
chr9	113880035	113880185	9:113880035-113880185	ENSG00000157657
chr9	113886115	113886265	9:113886115-113886265	ENSG00000157657
chr9	113886555	113886705	9:113886555-113886705	-
chr9	113886995	113887145	9:113886995-113887145	-
chr9	113895615	113895765	9:113895615-113895765	-
chr9	113903715	113903885	9:113903715-113903885	-
chr9	113906815	113906965	9:113906815-113906965	-
chr9	113913495	113913647	9:113913495-113913647	-
chr9	113929835	113930005	9:113929835-113930005	ENSG00000232905
chr9	113933295	113933445	9:113933295-113933445	-
chr9	113941175	113941325	9:113941175-113941325	-
chr9	113953655	113953805	9:113953655-113953805	-
chr9	113955495	113955665	9:113955495-113955665	-
chr9	113956251	113956401	9:113956251-113956401	-
chr9	113957875	113958025	9:113957875-113958025	ENSG00000232905
chr9	113963115	113963265	9:113963115-113963265	ENSG00000232905
chr9	113964815	113964965	9:113964815-113964965	-
chr9	113973975	113974125	9:113973975-113974125	-
chr9	113986275	113986425	9:113986275-113986425	-
chr9	113989355	113989505	9:113989355-113989505	-
chr9	113991335	113991505	9:113991335-113991505	-
chr9	113994235	113994385	9:113994235-113994385	ENSG00000232905
chr9	113998935	113999085	9:113998935-113999085	-
chr9	114003835	114004056	9:114003835-114004056	-
chr9	114004435	114004585	9:114004435-114004585	-
chr9	114032515	114032665	9:114032515-114032665	ENSG00000157657
chr9	114033455	114033605	9:114033455-114033605	ENSG00000157657
chr9	114046975	114047125	9:114046975-114047125	-
chr9	114047855	114048005	9:114047855-114048005	-
chr9	114059535	114059685	9:114059535-114059685	-
chr9	114072375	114072545	9:114072375-114072545	ENSG00000106927
chr9	114072695	114072845	9:114072695-114072845	ENSG00000106927
chr9	114078071	114078221	9:114078071-114078221	ENSG00000106927
chr9	114078518	114078668	9:114078518-114078668	ENSG00000106927
chr9	114082615	114082765	9:114082615-114082765	ENSG00000136883,ENSG00000106927
chr9	114097755	114097905	9:114097755-114097905	ENSG00000136883
chr9	114108055	114108205	9:114108055-114108205	ENSG00000136883
chr9	114110275	114110448	9:114110275-114110448	-
chr9	114112455	114112605	9:114112455-114112605	-
chr9	114113275	114113425	9:114113275-114113425	ENSG00000136883
chr9	114124255	114124405	9:114124255-114124405	-
chr9	114134255	114134405	9:114134255-114134405	-
chr9	114138735	114138885	9:114138735-114138885	-
chr9	114140985	114141135	9:114140985-114141135	-
chr9	114141895	114142045	9:114141895-114142045	-
chr9	114153835	114153985	9:114153835-114153985	-
chr9	114155395	114155565	9:114155395-114155565	ENSG00000196739
chr9	114156775	114156925	9:114156775-114156925	ENSG00000196739
chr9	114157919	114158069	9:114157919-114158069	-
chr9	114163595	114163745	9:114163595-114163745	ENSG00000196739
chr9	114166655	114166805	9:114166655-114166805	ENSG00000196739
chr9	114169795	114169945	9:114169795-114169945	ENSG00000196739
chr9	114173075	114173225	9:114173075-114173225	ENSG00000196739
chr9	114175195	114175345	9:114175195-114175345	-
chr9	114177795	114177945	9:114177795-114177945	-
chr9	114179135	114179285	9:114179135-114179285	-
chr9	114180795	114180945	9:114180795-114180945	-
chr9	114181335	114181487	9:114181335-114181487	-
chr9	114181971	114182121	9:114181971-114182121	-
chr9	114184235	114184385	9:114184235-114184385	-
chr9	114203001	114203151	9:114203001-114203151	ENSG00000207726
chr9	114207596	114207746	9:114207596-114207746	ENSG00000207726
chr9	114214295	114214445	9:114214295-114214445	ENSG00000207726
chr9	114216195	114216345	9:114216195-114216345	ENSG00000207726
chr9	114223975	114224125	9:114223975-114224125	-
chr9	114224419	114224569	9:114224419-114224569	-
chr9	114238575	114238725	9:114238575-114238725	ENSG00000196739
chr9	114239095	114239245	9:114239095-114239245	ENSG00000196739
chr9	114250295	114250445	9:114250295-114250445	-
chr9	114264215	114264365	9:114264215-114264365	-
chr9	114267115	114267267	9:114267115-114267267	ENSG00000196739
chr9	114271875	114272025	9:114271875-114272025	ENSG00000196739
chr9	114275355	114275505	9:114275355-114275505	-
chr9	114276855	114277005	9:114276855-114277005	-
chr9	114277495	114277665	9:114277495-114277665	ENSG00000136883
chr9	114278975	114279143	9:114278975-114279143	-
chr9	114281595	114281765	9:114281595-114281765	-
chr9	114283115	114283265	9:114283115-114283265	-
chr9	114285515	114285665	9:114285515-114285665	ENSG00000136883
chr9	114288295	114288445	9:114288295-114288445	-
chr9	114291095	114291265	9:114291095-114291265	-
chr9	114305915	114306065	9:114305915-114306065	ENSG00000228278,ENSG00000229314,ENSG00000196739
chr9	114307975	114308125	9:114307975-114308125	ENSG00000196739
chr9	114315295	114315445	9:114315295-114315445	ENSG00000229314
chr9	114316695	114316845	9:114316695-114316845	ENSG00000229314
chr9	114317935	114318085	9:114317935-114318085	ENSG00000228278,ENSG00000229314
chr9	114320795	114320958	9:114320795-114320958	ENSG00000228278,ENSG00000229314
chr9	114321895	114322045	9:114321895-114322045	ENSG00000228278,ENSG00000229314
chr9	114322315	114322465	9:114322315-114322465	ENSG00000228278,ENSG00000229314
chr9	114339235	114339385	9:114339235-114339385	ENSG00000228278,ENSG00000285076
chr9	114349055	114349205	9:114349055-114349205	ENSG00000106948,ENSG00000228278
chr9	114364265	114364425	9:114364265-114364425	ENSG00000106948
chr9	114366475	114366645	9:114366475-114366645	ENSG00000106948
chr9	114369155	114369305	9:114369155-114369305	-
chr9	114372115	114372265	9:114372115-114372265	ENSG00000106948
chr9	114372635	114372785	9:114372635-114372785	ENSG00000106948
chr9	114383675	114383845	9:114383675-114383845	ENSG00000106948
chr9	114385535	114385685	9:114385535-114385685	ENSG00000106948
chr9	114387335	114387485	9:114387335-114387485	ENSG00000106948
chr9	114387675	114387825	9:114387675-114387825	ENSG00000106948
chr9	114387995	114388165	9:114387995-114388165	ENSG00000235119,ENSG00000106948
chr9	114392829	114392979	9:114392829-114392979	ENSG00000235119
chr9	114394901	114395051	9:114394901-114395051	ENSG00000235119
chr9	114396975	114397144	9:114396975-114397144	ENSG00000235119,ENSG00000106948
chr9	114397935	114398105	9:114397935-114398105	ENSG00000235119,ENSG00000106948
chr9	114398455	114398625	9:114398455-114398625	ENSG00000235119,ENSG00000106948
chr9	114405675	114405825	9:114405675-114405825	-
chr9	114409535	114409685	9:114409535-114409685	-
chr9	114414095	114414245	9:114414095-114414245	-
chr9	114417635	114417785	9:114417635-114417785	-
chr9	114434856	114435025	9:114434856-114435025	ENSG00000095397
chr9	114445715	114445865	9:114445715-114445865	-
chr9	114446082	114446232	9:114446082-114446232	-
chr9	114446235	114446405	9:114446235-114446405	-
chr9	114448875	114449025	9:114448875-114449025	-
chr9	114452295	114452445	9:114452295-114452445	-
chr9	114485055	114485205	9:114485055-114485205	ENSG00000271214
chr9	114487695	114487845	9:114487695-114487845	ENSG00000271214
chr9	114502327	114502477	9:114502327-114502477	ENSG00000095397
chr9	114504515	114504665	9:114504515-114504665	ENSG00000095397
chr9	114505475	114505645	9:114505475-114505645	ENSG00000271214,ENSG00000095397
chr9	114505852	114506002	9:114505852-114506002	ENSG00000095397
chr9	114507795	114507945	9:114507795-114507945	ENSG00000095397
chr9	114516835	114516985	9:114516835-114516985	-
chr9	114516995	114517145	9:114516995-114517145	-
chr9	114524515	114524665	9:114524515-114524665	-
chr9	114546974	114547124	9:114546974-114547124	-
chr9	114550055	114550228	9:114550055-114550228	ENSG00000284867
chr9	114552055	114552205	9:114552055-114552205	ENSG00000235797,ENSG00000284867
chr9	114587615	114587765	9:114587615-114587765	ENSG00000201749,ENSG00000157693,ENSG00000136888,ENSG00000235797,ENSG00000271214,ENSG00000095397
chr9	114588435	114588585	9:114588435-114588585	ENSG00000136888,ENSG00000235797
chr9	114589055	114589205	9:114589055-114589205	ENSG00000136888
chr9	114591275	114591425	9:114591275-114591425	-
chr9	114592535	114592685	9:114592535-114592685	-
chr9	114606235	114606385	9:114606235-114606385	ENSG00000157693
chr9	114606955	114607105	9:114606955-114607105	ENSG00000201749,ENSG00000157693,ENSG00000235797
chr9	114611215	114611365	9:114611215-114611365	ENSG00000201749,ENSG00000157693
chr9	114611695	114611845	9:114611695-114611845	ENSG00000201749,ENSG00000157693
chr9	114612135	114612285	9:114612135-114612285	ENSG00000201749,ENSG00000157693
chr9	114616795	114616945	9:114616795-114616945	ENSG00000201749,ENSG00000157693
chr9	114622135	114622285	9:114622135-114622285	ENSG00000201749,ENSG00000157693,ENSG00000235797
chr9	114652915	114653065	9:114652915-114653065	-
chr9	114653615	114653765	9:114653615-114653765	ENSG00000230054
chr9	114655835	114655985	9:114655835-114655985	ENSG00000230054
chr9	114662215	114662365	9:114662215-114662365	ENSG00000230054
chr9	114675174	114675324	9:114675174-114675324	-
chr9	114677045	114677195	9:114677045-114677195	-
chr9	114677475	114677625	9:114677475-114677625	ENSG00000274919,ENSG00000230284,ENSG00000230601,ENSG00000230054
chr9	114681615	114681773	9:114681615-114681773	ENSG00000230601
chr9	114682175	114682345	9:114682175-114682345	ENSG00000230284,ENSG00000230601
chr9	114691155	114691325	9:114691155-114691325	ENSG00000230284
chr9	114720435	114720585	9:114720435-114720585	-
chr9	114733915	114734065	9:114733915-114734065	-
chr9	114735855	114736005	9:114735855-114736005	-
chr9	114738995	114739145	9:114738995-114739145	ENSG00000274919,ENSG00000230284
chr9	114745515	114745677	9:114745515-114745677	-
chr9	114769752	114769902	9:114769752-114769902	ENSG00000274919
chr9	114779277	114779577	9:114779277-114779577	ENSG00000274919
chr9	114786335	114786485	9:114786335-114786485	ENSG00000181634,ENSG00000274919
chr9	114803951	114804101	9:114803951-114804101	ENSG00000181634
chr9	114804655	114804825	9:114804655-114804825	ENSG00000181634,ENSG00000274919
chr9	114806075	114806225	9:114806075-114806225	ENSG00000181634
chr9	114811377	114811545	9:114811377-114811545	ENSG00000181634
chr9	114824255	114824405	9:114824255-114824405	-
chr9	114829775	114829925	9:114829775-114829925	-
chr9	114834535	114834685	9:114834535-114834685	-
chr9	114849535	114849685	9:114849535-114849685	ENSG00000229817
chr9	114851035	114851185	9:114851035-114851185	ENSG00000229817
chr9	114852255	114852425	9:114852255-114852425	ENSG00000173077,ENSG00000229817,ENSG00000274919
chr9	114855655	114855805	9:114855655-114855805	ENSG00000173077
chr9	114856355	114856505	9:114856355-114856505	ENSG00000173077
chr9	114856675	114856845	9:114856675-114856845	ENSG00000173077
chr9	114861435	114861585	9:114861435-114861585	-
chr9	114864575	114864725	9:114864575-114864725	-
chr9	114880455	114880605	9:114880455-114880605	ENSG00000173077
chr9	114889975	114890125	9:114889975-114890125	-
chr9	114893715	114893865	9:114893715-114893865	-
chr9	114894975	114895125	9:114894975-114895125	ENSG00000106952,ENSG00000173077,ENSG00000274919
chr9	114895755	114895925	9:114895755-114895925	ENSG00000106952
chr9	114898843	114898993	9:114898843-114898993	-
chr9	114899597	114899747	9:114899597-114899747	-
chr9	114901555	114901705	9:114901555-114901705	ENSG00000106952
chr9	114907075	114907225	9:114907075-114907225	ENSG00000106952
chr9	114908987	114909137	9:114908987-114909137	-
chr9	114911315	114911465	9:114911315-114911465	-
chr9	114914275	114914425	9:114914275-114914425	-
chr9	114936731	114936881	9:114936731-114936881	-
chr9	114938855	114939005	9:114938855-114939005	ENSG00000106952
chr9	114954035	114954205	9:114954035-114954205	ENSG00000173077
chr9	114958615	114958765	9:114958615-114958765	-
chr9	114968795	114968945	9:114968795-114968945	ENSG00000173077
chr9	114991197	114991347	9:114991197-114991347	-
chr9	115006755	115006925	9:115006755-115006925	-
chr9	115008696	115008846	9:115008696-115008846	-
chr9	115014096	115014246	9:115014096-115014246	-
chr9	115015116	115015266	9:115015116-115015266	-
chr9	115018876	115019026	9:115018876-115019026	-
chr9	115023136	115023286	9:115023136-115023286	-
chr9	115025831	115025981	9:115025831-115025981	-
chr9	115034936	115035086	9:115034936-115035086	ENSG00000041982
chr9	115035876	115036046	9:115035876-115036046	ENSG00000041982
chr9	115043215	115043365	9:115043215-115043365	-
chr9	115057716	115057866	9:115057716-115057866	ENSG00000041982
chr9	115059036	115059226	9:115059036-115059226	ENSG00000041982
chr9	115063596	115063746	9:115063596-115063746	ENSG00000041982
chr9	115087519	115087686	9:115087519-115087686	ENSG00000041982
chr9	115089030	115089180	9:115089030-115089180	ENSG00000041982
chr9	115105048	115105198	9:115105048-115105198	-
chr9	115109596	115109746	9:115109596-115109746	ENSG00000041982
chr9	115118216	115118366	9:115118216-115118366	ENSG00000041982
chr9	115118976	115119126	9:115118976-115119126	ENSG00000041982
chr9	115126496	115126646	9:115126496-115126646	-
chr9	115132736	115132886	9:115132736-115132886	ENSG00000236461
chr9	115133796	115133946	9:115133796-115133946	ENSG00000236461
chr9	115135896	115136066	9:115135896-115136066	ENSG00000236461,ENSG00000173077
chr9	115138261	115138411	9:115138261-115138411	ENSG00000236461
chr9	115146716	115146866	9:115146716-115146866	ENSG00000236461,ENSG00000173077
chr9	115157436	115157586	9:115157436-115157586	ENSG00000285370
chr9	115159256	115159406	9:115159256-115159406	-
chr9	115163076	115163226	9:115163076-115163226	-
chr9	115164536	115164686	9:115164536-115164686	-
chr9	115167256	115167406	9:115167256-115167406	-
chr9	115170796	115170946	9:115170796-115170946	-
chr9	115196056	115196206	9:115196056-115196206	-
chr9	115204976	115205126	9:115204976-115205126	ENSG00000173077
chr9	115205296	115205446	9:115205296-115205446	ENSG00000173077
chr9	115211956	115212106	9:115211956-115212106	ENSG00000173077
chr9	115213856	115214042	9:115213856-115214042	ENSG00000173077
chr9	115234216	115234386	9:115234216-115234386	-
chr9	115237516	115237666	9:115237516-115237666	-
chr9	115250736	115250886	9:115250736-115250886	ENSG00000234692
chr9	115262536	115262706	9:115262536-115262706	ENSG00000234692
chr9	115263896	115264046	9:115263896-115264046	ENSG00000234692
chr9	115264416	115264566	9:115264416-115264566	-
chr9	115266176	115266326	9:115266176-115266326	ENSG00000234692
chr9	115267936	115268086	9:115267936-115268086	-
chr9	115276756	115276906	9:115276756-115276906	-
chr9	115289976	115290126	9:115289976-115290126	ENSG00000173077
chr9	115292086	115292236	9:115292086-115292236	-
chr9	115305676	115305826	9:115305676-115305826	-
chr9	115328356	115328518	9:115328356-115328518	-
chr9	115359080	115359230	9:115359080-115359230	-
chr9	115367914	115368064	9:115367914-115368064	-
chr9	115369356	115369506	9:115369356-115369506	-
chr9	115369716	115369906	9:115369716-115369906	-
chr9	115373436	115373606	9:115373436-115373606	-
chr9	115395496	115395646	9:115395496-115395646	-
chr9	115395786	115395936	9:115395786-115395936	-
chr9	115396256	115396406	9:115396256-115396406	-
chr9	115399106	115399256	9:115399106-115399256	-
chr9	115442265	115442415	9:115442265-115442415	-
chr9	115456653	115456846	9:115456653-115456846	-
chr9	115484341	115484491	9:115484341-115484491	-
chr9	115524596	115524766	9:115524596-115524766	-
chr9	115531496	115531646	9:115531496-115531646	-
chr9	115540260	115540410	9:115540260-115540410	-
chr9	115551548	115551698	9:115551548-115551698	-
chr9	115584776	115584926	9:115584776-115584926	-
chr9	115590196	115590346	9:115590196-115590346	-
chr9	115591676	115591826	9:115591676-115591826	ENSG00000228714
chr9	115593676	115593826	9:115593676-115593826	-
chr9	115594676	115594826	9:115594676-115594826	-
chr9	115596376	115596526	9:115596376-115596526	-
chr9	115605256	115605411	9:115605256-115605411	-
chr9	115607016	115607166	9:115607016-115607166	-
chr9	115615916	115616066	9:115615916-115616066	-
chr9	115633296	115633446	9:115633296-115633446	-
chr9	115637816	115637966	9:115637816-115637966	-
chr9	115641036	115641186	9:115641036-115641186	-
chr9	115644481	115644631	9:115644481-115644631	-
chr9	115650056	115650226	9:115650056-115650226	-
chr9	115650896	115651082	9:115650896-115651082	-
chr9	115651596	115651746	9:115651596-115651746	-
chr9	115653400	115653566	9:115653400-115653566	-
chr9	115667216	115667366	9:115667216-115667366	-
chr9	115667516	115667666	9:115667516-115667666	-
chr9	115668636	115668794	9:115668636-115668794	-
chr9	115671307	115671457	9:115671307-115671457	-
chr9	115672756	115672906	9:115672756-115672906	-
chr9	115673096	115673266	9:115673096-115673266	-
chr9	115673736	115673886	9:115673736-115673886	-
chr9	115680356	115680506	9:115680356-115680506	-
chr9	115691236	115691406	9:115691236-115691406	ENSG00000274755,ENSG00000228714
chr9	115691816	115691966	9:115691816-115691966	-
chr9	115694116	115694286	9:115694116-115694286	ENSG00000274755,ENSG00000228714
chr9	115695136	115695286	9:115695136-115695286	-
chr9	115713896	115714046	9:115713896-115714046	ENSG00000274755,ENSG00000228714
chr9	115717416	115717566	9:115717416-115717566	-
chr9	115717816	115717966	9:115717816-115717966	-
chr9	115733856	115734006	9:115733856-115734006	ENSG00000274755,ENSG00000228714
chr9	115739554	115739766	9:115739554-115739766	ENSG00000274755,ENSG00000228714
chr9	115757568	115757718	9:115757568-115757718	-
chr9	115757936	115758086	9:115757936-115758086	ENSG00000228714
chr9	115758536	115758686	9:115758536-115758686	ENSG00000228714
chr9	115764736	115764886	9:115764736-115764886	-
chr9	115777716	115777866	9:115777716-115777866	-
chr9	115786376	115786526	9:115786376-115786526	-
chr9	115808216	115808366	9:115808216-115808366	-
chr9	115808545	115808695	9:115808545-115808695	-
chr9	115808816	115808966	9:115808816-115808966	-
chr9	115845493	115845643	9:115845493-115845643	-
chr9	115845776	115845926	9:115845776-115845926	-
chr9	115847376	115847526	9:115847376-115847526	-
chr9	115849976	115850276	9:115849976-115850276	-
chr9	115851036	115851217	9:115851036-115851217	-
chr9	115855876	115856026	9:115855876-115856026	-
chr9	115877976	115878126	9:115877976-115878126	-
chr9	115883076	115883226	9:115883076-115883226	-
chr9	115883836	115884006	9:115883836-115884006	-
chr9	115884976	115885126	9:115884976-115885126	-
chr9	115892056	115892206	9:115892056-115892206	-
chr9	115913816	115913966	9:115913816-115913966	-
chr9	115921356	115921506	9:115921356-115921506	ENSG00000204148
chr9	115922576	115922726	9:115922576-115922726	ENSG00000204148
chr9	115923996	115924166	9:115923996-115924166	ENSG00000204148
chr9	115930696	115930846	9:115930696-115930846	-
chr9	115938616	115938766	9:115938616-115938766	-
chr9	115939156	115939306	9:115939156-115939306	-
chr9	115939496	115939646	9:115939496-115939646	-
chr9	115941676	115941826	9:115941676-115941826	-
chr9	115942076	115942226	9:115942076-115942226	-
chr9	115943275	115943425	9:115943275-115943425	-
chr9	115943576	115943726	9:115943576-115943726	-
chr9	115944276	115944446	9:115944276-115944446	ENSG00000204148,ENSG00000228714
chr9	115944636	115944786	9:115944636-115944786	ENSG00000201140,ENSG00000285820,ENSG00000228707,ENSG00000204148,ENSG00000228714
chr9	115946656	115946806	9:115946656-115946806	-
chr9	115952816	115952966	9:115952816-115952966	-
chr9	115953215	115953365	9:115953215-115953365	-
chr9	115969196	115969346	9:115969196-115969346	-
chr9	115972956	115973106	9:115972956-115973106	-
chr9	115978936	115979086	9:115978936-115979086	-
chr9	115992931	115993081	9:115992931-115993081	-
chr9	115996576	115996726	9:115996576-115996726	ENSG00000228707
chr9	115997976	115998146	9:115997976-115998146	ENSG00000228707
chr9	115998796	115998946	9:115998796-115998946	-
chr9	115999596	115999746	9:115999596-115999746	-
chr9	116000842	116000992	9:116000842-116000992	-
chr9	116002316	116002466	9:116002316-116002466	-
chr9	116002716	116002866	9:116002716-116002866	ENSG00000228707
chr9	116005376	116005526	9:116005376-116005526	ENSG00000228707
chr9	116015996	116016146	9:116015996-116016146	ENSG00000228707
chr9	116027216	116027366	9:116027216-116027366	-
chr9	116027616	116027786	9:116027616-116027786	ENSG00000228707
chr9	116028076	116028246	9:116028076-116028246	-
chr9	116030656	116030806	9:116030656-116030806	-
chr9	116042376	116042546	9:116042376-116042546	-
chr9	116058496	116058646	9:116058496-116058646	-
chr9	116059596	116059766	9:116059596-116059766	-
chr9	116065116	116065266	9:116065116-116065266	-
chr9	116066316	116066466	9:116066316-116066466	-
chr9	116070356	116070506	9:116070356-116070506	-
chr9	116073836	116074026	9:116073836-116074026	-
chr9	116074736	116074886	9:116074736-116074886	-
chr9	116075316	116075466	9:116075316-116075466	-
chr9	116081856	116082006	9:116081856-116082006	-
chr9	116087396	116087566	9:116087396-116087566	-
chr9	116088036	116088186	9:116088036-116088186	-
chr9	116088522	116088672	9:116088522-116088672	-
chr9	116091978	116092128	9:116091978-116092128	-
chr9	116097016	116097166	9:116097016-116097166	-
chr9	116099936	116100086	9:116099936-116100086	-
chr9	116100896	116101046	9:116100896-116101046	-
chr9	116101676	116101846	9:116101676-116101846	-
chr9	116112356	116112506	9:116112356-116112506	-
chr9	116115856	116116006	9:116115856-116116006	-
chr9	116124516	116124666	9:116124516-116124666	-
chr9	116135016	116135166	9:116135016-116135166	-
chr9	116142276	116142426	9:116142276-116142426	-
chr9	116144196	116144346	9:116144196-116144346	-
chr9	116149935	116150085	9:116149935-116150085	-
chr9	116151656	116151806	9:116151656-116151806	-
chr9	116152196	116152366	9:116152196-116152366	ENSG00000182752
chr9	116152516	116152666	9:116152516-116152666	ENSG00000182752
chr9	116153496	116153666	9:116153496-116153666	ENSG00000182752
chr9	116154399	116154549	9:116154399-116154549	-
chr9	116155016	116155166	9:116155016-116155166	-
chr9	116155536	116155686	9:116155536-116155686	ENSG00000182752
chr9	116155796	116155973	9:116155796-116155973	ENSG00000182752
chr9	116156616	116156766	9:116156616-116156766	ENSG00000182752
chr9	116157076	116157226	9:116157076-116157226	ENSG00000182752
chr9	116157556	116157706	9:116157556-116157706	ENSG00000182752
chr9	116160736	116160886	9:116160736-116160886	-
chr9	116162616	116162766	9:116162616-116162766	-
chr9	116163606	116163756	9:116163606-116163756	-
chr9	116166056	116166206	9:116166056-116166206	-
chr9	116166766	116166916	9:116166766-116166916	-
chr9	116168353	116168503	9:116168353-116168503	-
chr9	116174536	116174686	9:116174536-116174686	-
chr9	116175736	116175886	9:116175736-116175886	-
chr9	116178616	116178766	9:116178616-116178766	-
chr9	116182332	116182482	9:116182332-116182482	-
chr9	116191056	116191246	9:116191056-116191246	-
chr9	116193796	116193946	9:116193796-116193946	-
chr9	116198416	116198566	9:116198416-116198566	-
chr9	116202336	116202486	9:116202336-116202486	-
chr9	116207876	116208026	9:116207876-116208026	-
chr9	116208576	116208726	9:116208576-116208726	-
chr9	116208855	116209046	9:116208855-116209046	-
chr9	116230321	116230471	9:116230321-116230471	-
chr9	116232181	116232331	9:116232181-116232331	-
chr9	116232516	116232666	9:116232516-116232666	-
chr9	116234216	116234366	9:116234216-116234366	-
chr9	116238416	116238586	9:116238416-116238586	-
chr9	116238836	116238986	9:116238836-116238986	-
chr9	116243776	116243926	9:116243776-116243926	-
chr9	116247976	116248126	9:116247976-116248126	-
chr9	116251036	116251186	9:116251036-116251186	-
chr9	116269341	116269491	9:116269341-116269491	-
chr9	116274436	116274586	9:116274436-116274586	-
chr9	116276056	116276226	9:116276056-116276226	ENSG00000226604
chr9	116278436	116278586	9:116278436-116278586	-
chr9	116279376	116279526	9:116279376-116279526	-
chr9	116287836	116287986	9:116287836-116287986	ENSG00000226604
chr9	116288856	116289006	9:116288856-116289006	ENSG00000226604
chr9	116306756	116306906	9:116306756-116306906	-
chr9	116308196	116308346	9:116308196-116308346	-
chr9	116313756	116313906	9:116313756-116313906	ENSG00000244757
chr9	116317676	116317826	9:116317676-116317826	ENSG00000244757
chr9	116318570	116318726	9:116318570-116318726	ENSG00000244757
chr9	116318916	116319066	9:116318916-116319066	ENSG00000244757
chr9	116320436	116320586	9:116320436-116320586	ENSG00000244757
chr9	116322656	116322806	9:116322656-116322806	ENSG00000244757
chr9	116327836	116327986	9:116327836-116327986	ENSG00000182752
chr9	116328156	116328306	9:116328156-116328306	ENSG00000244757,ENSG00000182752
chr9	116336276	116336426	9:116336276-116336426	ENSG00000182752
chr9	116337056	116337206	9:116337056-116337206	ENSG00000182752
chr9	116345936	116346086	9:116345936-116346086	-
chr9	116350336	116350486	9:116350336-116350486	-
chr9	116355616	116355786	9:116355616-116355786	ENSG00000256040
chr9	116356396	116356546	9:116356396-116356546	-
chr9	116361136	116361286	9:116361136-116361286	-
chr9	116365316	116365466	9:116365316-116365466	ENSG00000182752
chr9	116372376	116372526	9:116372376-116372526	-
chr9	116377556	116377706	9:116377556-116377706	ENSG00000256040,ENSG00000182752
chr9	116380736	116380886	9:116380736-116380886	-
chr9	116381376	116381526	9:116381376-116381526	-
chr9	116384096	116384246	9:116384096-116384246	-
chr9	116391476	116391646	9:116391476-116391646	ENSG00000256040
chr9	116403269	116403419	9:116403269-116403419	ENSG00000256040
chr9	116421027	116421206	9:116421027-116421206	-
chr9	116448016	116448206	9:116448016-116448206	ENSG00000148219
chr9	116450596	116450746	9:116450596-116450746	ENSG00000148219,ENSG00000256040
chr9	116450916	116451066	9:116450916-116451066	-
chr9	116452756	116452926	9:116452756-116452926	-
chr9	116460148	116460306	9:116460148-116460306	-
chr9	116465296	116465446	9:116465296-116465446	-
chr9	116466316	116466466	9:116466316-116466466	-
chr9	116468080	116468230	9:116468080-116468230	-
chr9	116471396	116471566	9:116471396-116471566	ENSG00000233516,ENSG00000201140,ENSG00000285820,ENSG00000229105,ENSG00000148219,ENSG00000256040
chr9	116472256	116472406	9:116472256-116472406	-
chr9	116475256	116475406	9:116475256-116475406	-
chr9	116477096	116477246	9:116477096-116477246	-
chr9	116479196	116479346	9:116479196-116479346	-
chr9	116482836	116483026	9:116482836-116483026	-
chr9	116490436	116490586	9:116490436-116490586	-
chr9	116491376	116491526	9:116491376-116491526	-
chr9	116491756	116491906	9:116491756-116491906	-
chr9	116495136	116495286	9:116495136-116495286	ENSG00000229105
chr9	116497276	116497426	9:116497276-116497426	ENSG00000229105
chr9	116500436	116500586	9:116500436-116500586	ENSG00000229105
chr9	116502009	116502159	9:116502009-116502159	ENSG00000229105
chr9	116506756	116506906	9:116506756-116506906	ENSG00000229105
chr9	116516576	116516726	9:116516576-116516726	-
chr9	116543776	116543926	9:116543776-116543926	-
chr9	116544076	116544226	9:116544076-116544226	-
chr9	116547376	116547526	9:116547376-116547526	-
chr9	116549396	116549566	9:116549396-116549566	ENSG00000230894,ENSG00000229105
chr9	116550476	116550626	9:116550476-116550626	-
chr9	116550836	116550986	9:116550836-116550986	ENSG00000230894
chr9	116567096	116567266	9:116567096-116567266	ENSG00000230894
chr9	116572196	116572346	9:116572196-116572346	ENSG00000230894
chr9	116574196	116574346	9:116574196-116574346	ENSG00000230894
chr9	116574416	116574566	9:116574416-116574566	ENSG00000230894
chr9	116576514	116576664	9:116576514-116576664	-
chr9	116580976	116581126	9:116580976-116581126	-
chr9	116589536	116589686	9:116589536-116589686	-
chr9	116593051	116593201	9:116593051-116593201	-
chr9	116594676	116594826	9:116594676-116594826	-
chr9	116606036	116606186	9:116606036-116606186	-
chr9	116606497	116606647	9:116606497-116606647	-
chr9	116622876	116623026	9:116622876-116623026	-
chr9	116623236	116623386	9:116623236-116623386	-
chr9	116628836	116628986	9:116628836-116628986	-
chr9	116633116	116633266	9:116633116-116633266	-
chr9	116633596	116633746	9:116633596-116633746	-
chr9	116641818	116641968	9:116641818-116641968	-
chr9	116644216	116644366	9:116644216-116644366	-
chr9	116647336	116647506	9:116647336-116647506	-
chr9	116657076	116657226	9:116657076-116657226	-
chr9	116661176	116661326	9:116661176-116661326	ENSG00000119401
chr9	116662736	116662886	9:116662736-116662886	-
chr9	116673496	116673646	9:116673496-116673646	-
chr9	116687176	116687326	9:116687176-116687326	ENSG00000119401,ENSG00000148219
chr9	116687856	116688006	9:116687856-116688006	ENSG00000119401,ENSG00000148219
chr9	116688916	116689066	9:116688916-116689066	ENSG00000119401,ENSG00000148219
chr9	116693316	116693466	9:116693316-116693466	ENSG00000119401,ENSG00000148219
chr9	116693596	116693746	9:116693596-116693746	ENSG00000119401,ENSG00000148219
chr9	116717276	116717426	9:116717276-116717426	-
chr9	116737176	116737326	9:116737176-116737326	ENSG00000285820
chr9	116771251	116771401	9:116771251-116771401	-
chr9	116800975	116801246	9:116800975-116801246	-
chr9	116806196	116806346	9:116806196-116806346	-
chr9	116856313	116856463	9:116856313-116856463	ENSG00000285820
chr9	116860616	116860786	9:116860616-116860786	ENSG00000285820
chr9	116935612	116935762	9:116935612-116935762	-
chr9	116959862	116960012	9:116959862-116960012	-
chr9	116998374	116998566	9:116998374-116998566	-
chr9	117046816	117046966	9:117046816-117046966	-
chr9	117073656	117073806	9:117073656-117073806	ENSG00000201140
chr9	117092696	117092846	9:117092696-117092846	ENSG00000201140
chr9	117094596	117094746	9:117094596-117094746	ENSG00000201140
chr9	117104876	117105026	9:117104876-117105026	-
chr9	117105176	117105326	9:117105176-117105326	-
chr9	117108956	117109106	9:117108956-117109106	ENSG00000201140
chr9	117121496	117121646	9:117121496-117121646	ENSG00000201140
chr9	117180947	117181247	9:117180947-117181247	ENSG00000201140,ENSG00000207268,ENSG00000230734
chr9	117189236	117189386	9:117189236-117189386	ENSG00000201140,ENSG00000207268,ENSG00000230734
chr9	117220258	117220408	9:117220258-117220408	ENSG00000201140
chr9	117247415	117247565	9:117247415-117247565	-
chr9	117281175	117281475	9:117281175-117281475	ENSG00000222413
chr9	117308437	117308587	9:117308437-117308587	-
chr9	117411657	117411807	9:117411657-117411807	ENSG00000148219
chr9	117414497	117414647	9:117414497-117414647	ENSG00000148219
chr9	117414757	117414907	9:117414757-117414907	ENSG00000148219
chr9	117414957	117415107	9:117414957-117415107	ENSG00000148219
chr9	117487617	117487787	9:117487617-117487787	ENSG00000233516
chr9	117487940	117488240	9:117487940-117488240	ENSG00000233516
chr9	117546970	117547120	9:117546970-117547120	-
chr9	117556337	117556487	9:117556337-117556487	-
chr9	117644757	117644927	9:117644757-117644927	ENSG00000235201,ENSG00000234782,ENSG00000233569
chr9	117645417	117645567	9:117645417-117645567	ENSG00000233569
chr9	117656137	117656287	9:117656137-117656287	ENSG00000233569
chr9	117672577	117672727	9:117672577-117672727	ENSG00000235133
chr9	117679577	117679727	9:117679577-117679727	ENSG00000235133
chr9	117683097	117683247	9:117683097-117683247	ENSG00000235133
chr9	117704097	117704247	9:117704097-117704247	ENSG00000201444,ENSG00000136869,ENSG00000285082,ENSG00000235133
chr9	117705166	117705316	9:117705166-117705316	ENSG00000201444,ENSG00000136869,ENSG00000285082
chr9	117705537	117705687	9:117705537-117705687	ENSG00000201444,ENSG00000136869,ENSG00000285082
chr9	117706537	117706687	9:117706537-117706687	ENSG00000201444,ENSG00000136869,ENSG00000285082
chr9	117706837	117706987	9:117706837-117706987	ENSG00000201444,ENSG00000136869,ENSG00000285082
chr9	117707697	117707847	9:117707697-117707847	ENSG00000201444,ENSG00000136869,ENSG00000285082
chr9	117715717	117715867	9:117715717-117715867	ENSG00000201444,ENSG00000136869,ENSG00000285082,ENSG00000235133
chr9	117718217	117718367	9:117718217-117718367	ENSG00000201444,ENSG00000136869,ENSG00000285082
chr9	117720146	117720296	9:117720146-117720296	-
chr9	117720637	117720787	9:117720637-117720787	ENSG00000201444,ENSG00000136869,ENSG00000285082
chr9	117722215	117722365	9:117722215-117722365	-
chr9	117725497	117725647	9:117725497-117725647	-
chr9	117734717	117734867	9:117734717-117734867	-
chr9	117735017	117735167	9:117735017-117735167	-
chr9	117747386	117747536	9:117747386-117747536	-
chr9	117763377	117763527	9:117763377-117763527	ENSG00000284977
chr9	117769157	117769307	9:117769157-117769307	ENSG00000284977
chr9	117773037	117773187	9:117773037-117773187	ENSG00000284977
chr9	117782997	117783147	9:117782997-117783147	ENSG00000284977
chr9	117783257	117783407	9:117783257-117783407	ENSG00000284977
chr9	117783966	117784116	9:117783966-117784116	ENSG00000284977
chr9	117796817	117796967	9:117796817-117796967	-
chr9	117814617	117814917	9:117814617-117814917	-
chr9	117823735	117823885	9:117823735-117823885	-
chr9	117893350	117893500	9:117893350-117893500	ENSG00000231901
chr9	118059657	118059807	9:118059657-118059807	ENSG00000234782
chr9	118170157	118170327	9:118170157-118170327	ENSG00000234782
chr9	118211954	118212104	9:118211954-118212104	-
chr9	118260757	118260907	9:118260757-118260907	-
chr9	118331817	118331967	9:118331817-118331967	-
chr9	118522177	118522347	9:118522177-118522347	ENSG00000231166,ENSG00000235201,ENSG00000225050
chr9	118529337	118529487	9:118529337-118529487	ENSG00000235201
chr9	118570137	118570287	9:118570137-118570287	ENSG00000235201,ENSG00000225050
chr9	118577237	118577387	9:118577237-118577387	ENSG00000231166,ENSG00000235201,ENSG00000225050
chr9	118577596	118577746	9:118577596-118577746	-
chr9	118578597	118578747	9:118578597-118578747	ENSG00000231166,ENSG00000235201,ENSG00000225050
chr9	118595877	118596027	9:118595877-118596027	ENSG00000231166,ENSG00000235201,ENSG00000225050
chr9	118609557	118609707	9:118609557-118609707	ENSG00000231166,ENSG00000235201,ENSG00000225050
chr9	118896503	118896653	9:118896503-118896653	-
chr9	119004675	119004827	9:119004675-119004827	-
chr9	119005099	119005249	9:119005099-119005249	-
chr9	119284269	119284419	9:119284269-119284419	-
chr9	119284697	119284847	9:119284697-119284847	-
chr9	119289897	119290047	9:119289897-119290047	-
chr9	119365777	119365927	9:119365777-119365927	ENSG00000078725
chr9	119369377	119369527	9:119369377-119369527	ENSG00000078725
chr9	119370937	119371087	9:119370937-119371087	ENSG00000078725
chr9	119412737	119412887	9:119412737-119412887	-
chr9	119463716	119463866	9:119463716-119463866	ENSG00000260970
chr9	119556217	119556367	9:119556217-119556367	ENSG00000260970,ENSG00000235201
chr9	119650417	119650567	9:119650417-119650567	-
chr9	119685041	119685191	9:119685041-119685191	-
chr9	119736911	119737061	9:119736911-119737061	-
chr9	119746915	119747065	9:119746915-119747065	-
chr9	119868735	119868885	9:119868735-119868885	-
chr9	119934549	119935120	9:119934549-119935120	ENSG00000261432
chr9	119951277	119951427	9:119951277-119951427	ENSG00000261432
chr9	119961917	119962067	9:119961917-119962067	ENSG00000225960,ENSG00000261432
chr9	119963397	119963547	9:119963397-119963547	ENSG00000225960,ENSG00000261432,ENSG00000260970
chr9	119963937	119964087	9:119963937-119964087	ENSG00000225960,ENSG00000261432,ENSG00000260970,ENSG00000235201,ENSG00000225050
chr9	119969197	119969347	9:119969197-119969347	ENSG00000225960,ENSG00000261432,ENSG00000260970
chr9	119998347	119998497	9:119998347-119998497	-
chr9	120086502	120086652	9:120086502-120086652	-
chr9	120099233	120099383	9:120099233-120099383	-
chr9	120152323	120152473	9:120152323-120152473	-
chr9	120187937	120188087	9:120187937-120188087	-
chr9	120243435	120243585	9:120243435-120243585	ENSG00000207814
chr9	120265917	120266067	9:120265917-120266067	ENSG00000207814
chr9	120289189	120289339	9:120289189-120289339	-
chr9	120290077	120290227	9:120290077-120290227	-
chr9	120290337	120290487	9:120290337-120290487	-
chr9	120310192	120310342	9:120310192-120310342	-
chr9	120310977	120311127	9:120310977-120311127	-
chr9	120326157	120326307	9:120326157-120326307	-
chr9	120341377	120341527	9:120341377-120341527	-
chr9	120343517	120343667	9:120343517-120343667	-
chr9	120344332	120344487	9:120344332-120344487	-
chr9	120348957	120349107	9:120348957-120349107	-
chr9	120353697	120353847	9:120353697-120353847	-
chr9	120360177	120360327	9:120360177-120360327	-
chr9	120362557	120362707	9:120362557-120362707	-
chr9	120363837	120363987	9:120363837-120363987	-
chr9	120366757	120366907	9:120366757-120366907	ENSG00000207814,ENSG00000260970,ENSG00000231166,ENSG00000235201,ENSG00000225050
chr9	120369937	120370107	9:120369937-120370107	-
chr9	120384417	120384567	9:120384417-120384567	-
chr9	120386517	120386667	9:120386517-120386667	ENSG00000136861
chr9	120393857	120394007	9:120393857-120394007	-
chr9	120394437	120394607	9:120394437-120394607	ENSG00000136861
chr9	120397593	120397743	9:120397593-120397743	-
chr9	120403357	120403527	9:120403357-120403527	ENSG00000136861
chr9	120410114	120410264	9:120410114-120410264	-
chr9	120411217	120411367	9:120411217-120411367	-
chr9	120412477	120412627	9:120412477-120412627	-
chr9	120434697	120434847	9:120434697-120434847	-
chr9	120435237	120435387	9:120435237-120435387	-
chr9	120436297	120436447	9:120436297-120436447	-
chr9	120437017	120437167	9:120437017-120437167	-
chr9	120437317	120437480	9:120437317-120437480	-
chr9	120438197	120438387	9:120438197-120438387	-
chr9	120439237	120439387	9:120439237-120439387	-
chr9	120441877	120442027	9:120441877-120442027	ENSG00000136861
chr9	120443637	120443787	9:120443637-120443787	-
chr9	120446137	120446287	9:120446137-120446287	-
chr9	120446797	120446967	9:120446797-120446967	-
chr9	120474957	120475107	9:120474957-120475107	-
chr9	120475477	120475627	9:120475477-120475627	ENSG00000136861
chr9	120477577	120477747	9:120477577-120477747	ENSG00000136861
chr9	120477837	120477987	9:120477837-120477987	ENSG00000136861
chr9	120478337	120478487	9:120478337-120478487	-
chr9	120480786	120480936	9:120480786-120480936	-
chr9	120491030	120491180	9:120491030-120491180	-
chr9	120505291	120505447	9:120505291-120505447	-
chr9	120531797	120531947	9:120531797-120531947	-
chr9	120532557	120532747	9:120532557-120532747	-
chr9	120538477	120538627	9:120538477-120538627	-
chr9	120569673	120569823	9:120569673-120569823	-
chr9	120571517	120571687	9:120571517-120571687	-
chr9	120571897	120572047	9:120571897-120572047	-
chr9	120579534	120579684	9:120579534-120579684	-
chr9	120580177	120580327	9:120580177-120580327	ENSG00000136861
chr9	120584157	120584307	9:120584157-120584307	ENSG00000136861
chr9	120611117	120611267	9:120611117-120611267	-
chr9	120612357	120612507	9:120612357-120612507	-
chr9	120617097	120617247	9:120617097-120617247	-
chr9	120617697	120617847	9:120617697-120617847	-
chr9	120619857	120620027	9:120619857-120620027	-
chr9	120624862	120625027	9:120624862-120625027	-
chr9	120625337	120625487	9:120625337-120625487	-
chr9	120629197	120629347	9:120629197-120629347	-
chr9	120650457	120650627	9:120650457-120650627	-
chr9	120655132	120655282	9:120655132-120655282	-
chr9	120661720	120661870	9:120661720-120661870	-
chr9	120668517	120668667	9:120668517-120668667	-
chr9	120678117	120678267	9:120678117-120678267	-
chr9	120684537	120684687	9:120684537-120684687	-
chr9	120689980	120690130	9:120689980-120690130	-
chr9	120693306	120693467	9:120693306-120693467	-
chr9	120698917	120699067	9:120698917-120699067	-
chr9	120701397	120701547	9:120701397-120701547	-
chr9	120708937	120709087	9:120708937-120709087	ENSG00000106780
chr9	120710437	120710587	9:120710437-120710587	ENSG00000106780
chr9	120711445	120711595	9:120711445-120711595	-
chr9	120711857	120712007	9:120711857-120712007	-
chr9	120713292	120713442	9:120713292-120713442	ENSG00000106780
chr9	120714537	120714687	9:120714537-120714687	ENSG00000270917,ENSG00000238181,ENSG00000106780
chr9	120715657	120715807	9:120715657-120715807	ENSG00000238181,ENSG00000106780
chr9	120723657	120723827	9:120723657-120723827	ENSG00000238181
chr9	120729817	120729967	9:120729817-120729967	ENSG00000238181
chr9	120730097	120730247	9:120730097-120730247	-
chr9	120730677	120730827	9:120730677-120730827	ENSG00000270917,ENSG00000238181
chr9	120731245	120731395	9:120731245-120731395	-
chr9	120733317	120733467	9:120733317-120733467	ENSG00000270917,ENSG00000238181
chr9	120735177	120735327	9:120735177-120735327	-
chr9	120735565	120735727	9:120735565-120735727	-
chr9	120740257	120740407	9:120740257-120740407	-
chr9	120741737	120741887	9:120741737-120741887	-
chr9	120743057	120743207	9:120743057-120743207	-
chr9	120755937	120756087	9:120755937-120756087	-
chr9	120766837	120766987	9:120766837-120766987	-
chr9	120783837	120784007	9:120783837-120784007	ENSG00000119402
chr9	120791277	120791427	9:120791277-120791427	ENSG00000214654,ENSG00000119402
chr9	120793377	120793527	9:120793377-120793527	ENSG00000270917,ENSG00000214654,ENSG00000119402
chr9	120793997	120794207	9:120793997-120794207	ENSG00000214654,ENSG00000119402
chr9	120830257	120830407	9:120830257-120830407	-
chr9	120840177	120840327	9:120840177-120840327	-
chr9	120842477	120842627	9:120842477-120842627	-
chr9	120842977	120843127	9:120842977-120843127	ENSG00000119403,ENSG00000226752,ENSG00000095261,ENSG00000270917,ENSG00000214654,ENSG00000119402
chr9	120843337	120843487	9:120843337-120843487	-
chr9	120847017	120847167	9:120847017-120847167	ENSG00000226752,ENSG00000095261
chr9	120868357	120868527	9:120868357-120868527	ENSG00000119403
chr9	120868777	120868947	9:120868777-120868947	ENSG00000119403,ENSG00000226752,ENSG00000095261,ENSG00000270917
chr9	120876017	120876167	9:120876017-120876167	ENSG00000119403
chr9	120876517	120876667	9:120876517-120876667	ENSG00000119403
chr9	120877017	120877167	9:120877017-120877167	ENSG00000119403
chr9	120877377	120877527	9:120877377-120877527	ENSG00000119403
chr9	120886557	120886707	9:120886557-120886707	-
chr9	120890457	120890607	9:120890457-120890607	-
chr9	120892830	120892987	9:120892830-120892987	-
chr9	120894497	120894667	9:120894497-120894667	-
chr9	120894796	120894947	9:120894796-120894947	-
chr9	120916697	120916847	9:120916697-120916847	ENSG00000056558
chr9	120926137	120926287	9:120926137-120926287	ENSG00000056558
chr9	120929077	120929227	9:120929077-120929227	ENSG00000056558
chr9	120931597	120931747	9:120931597-120931747	ENSG00000056558
chr9	120934352	120934502	9:120934352-120934502	ENSG00000056558
chr9	120935517	120935687	9:120935517-120935687	ENSG00000056558,ENSG00000119403,ENSG00000095261,ENSG00000270917,ENSG00000214654,ENSG00000119402
chr9	120936597	120936747	9:120936597-120936747	ENSG00000056558,ENSG00000119403,ENSG00000095261,ENSG00000270917,ENSG00000214654,ENSG00000119402
chr9	120937217	120937367	9:120937217-120937367	-
chr9	120937717	120937867	9:120937717-120937867	-
chr9	120941157	120941307	9:120941157-120941307	-
chr9	120942417	120942567	9:120942417-120942567	-
chr9	120944671	120944971	9:120944671-120944971	-
chr9	120946397	120946547	9:120946397-120946547	-
chr9	120950937	120951087	9:120950937-120951087	-
chr9	120965777	120965927	9:120965777-120965927	ENSG00000106804
chr9	120966077	120966227	9:120966077-120966227	ENSG00000106804
chr9	120974297	120974447	9:120974297-120974447	ENSG00000106804
chr9	120981777	120981927	9:120981777-120981927	ENSG00000106804
chr9	120982917	120983067	9:120982917-120983067	ENSG00000106804
chr9	120985877	120986027	9:120985877-120986027	ENSG00000106804
chr9	120992037	120992187	9:120992037-120992187	-
chr9	121023197	121023347	9:121023197-121023347	-
chr9	121026537	121026707	9:121026537-121026707	ENSG00000106804
chr9	121048757	121048907	9:121048757-121048907	ENSG00000106804
chr9	121055957	121056107	9:121055957-121056107	ENSG00000106804
chr9	121060157	121060307	9:121060157-121060307	ENSG00000106804
chr9	121072117	121072287	9:121072117-121072287	ENSG00000119397
chr9	121073177	121073347	9:121073177-121073347	ENSG00000119397
chr9	121074397	121074547	9:121074397-121074547	ENSG00000119397
chr9	121074837	121074987	9:121074837-121074987	ENSG00000119397
chr9	121075119	121075269	9:121075119-121075269	-
chr9	121075457	121075607	9:121075457-121075607	-
chr9	121107197	121107347	9:121107197-121107347	ENSG00000119397
chr9	121107995	121108145	9:121107995-121108145	-
chr9	121118396	121118546	9:121118396-121118546	-
chr9	121121677	121121827	9:121121677-121121827	ENSG00000119397
chr9	121122517	121122667	9:121122517-121122667	-
chr9	121156497	121156667	9:121156497-121156667	ENSG00000119397
chr9	121169137	121169287	9:121169137-121169287	-
chr9	121171404	121171554	9:121171404-121171554	-
chr9	121187637	121187787	9:121187637-121187787	-
chr9	121187797	121187947	9:121187797-121187947	-
chr9	121193357	121193509	9:121193357-121193509	-
chr9	121201057	121201207	9:121201057-121201207	-
chr9	121201377	121201527	9:121201377-121201527	ENSG00000243738
chr9	121201917	121202067	9:121201917-121202067	ENSG00000148180,ENSG00000243738,ENSG00000119396
chr9	121206597	121206747	9:121206597-121206747	ENSG00000243738,ENSG00000119396
chr9	121213317	121213487	9:121213317-121213487	ENSG00000148180,ENSG00000243738,ENSG00000119396
chr9	121222557	121222707	9:121222557-121222707	ENSG00000119396
chr9	121234317	121234467	9:121234317-121234467	-
chr9	121234692	121234842	9:121234692-121234842	-
chr9	121242337	121242487	9:121242337-121242487	ENSG00000214651
chr9	121242677	121242827	9:121242677-121242827	ENSG00000214651
chr9	121243097	121243247	9:121243097-121243247	ENSG00000214651
chr9	121246797	121246947	9:121246797-121246947	ENSG00000214651
chr9	121247317	121247487	9:121247317-121247487	ENSG00000214651
chr9	121258037	121258187	9:121258037-121258187	-
chr9	121261177	121261327	9:121261177-121261327	ENSG00000148180
chr9	121267717	121267887	9:121267717-121267887	-
chr9	121268037	121268187	9:121268037-121268187	ENSG00000148180
chr9	121269758	121269908	9:121269758-121269908	-
chr9	121272057	121272207	9:121272057-121272207	ENSG00000148180
chr9	121277657	121277807	9:121277657-121277807	-
chr9	121278017	121278167	9:121278017-121278167	-
chr9	121278657	121278827	9:121278657-121278827	ENSG00000235865,ENSG00000239593,ENSG00000148180
chr9	121281697	121281847	9:121281697-121281847	ENSG00000235865,ENSG00000239593,ENSG00000148180
chr9	121282337	121282489	9:121282337-121282489	ENSG00000235865,ENSG00000239593,ENSG00000148180
chr9	121282637	121282787	9:121282637-121282787	ENSG00000235865,ENSG00000239593,ENSG00000148180
chr9	121285977	121286147	9:121285977-121286147	ENSG00000235865,ENSG00000239593,ENSG00000148180
chr9	121286397	121286547	9:121286397-121286547	ENSG00000235865,ENSG00000239593,ENSG00000148180
chr9	121287077	121287247	9:121287077-121287247	ENSG00000235865,ENSG00000239593,ENSG00000148180
chr9	121287537	121287687	9:121287537-121287687	ENSG00000235865,ENSG00000239593,ENSG00000148180
chr9	121288711	121288861	9:121288711-121288861	-
chr9	121289277	121289467	9:121289277-121289467	ENSG00000235865,ENSG00000239593,ENSG00000148180
chr9	121289837	121289987	9:121289837-121289987	-
chr9	121295317	121295467	9:121295317-121295467	-
chr9	121298797	121298967	9:121298797-121298967	ENSG00000148180
chr9	121299597	121299747	9:121299597-121299747	-
chr9	121300057	121300207	9:121300057-121300207	-
chr9	121305757	121305907	9:121305757-121305907	-
chr9	121317857	121318007	9:121317857-121318007	-
chr9	121320197	121320347	9:121320197-121320347	ENSG00000148175,ENSG00000148180
chr9	121320537	121320687	9:121320537-121320687	-
chr9	121322397	121322547	9:121322397-121322547	-
chr9	121325497	121325647	9:121325497-121325647	-
chr9	121326157	121326327	9:121326157-121326327	ENSG00000148180
chr9	121332077	121332235	9:121332077-121332235	-
chr9	121334779	121334929	9:121334779-121334929	-
chr9	121335417	121335567	9:121335417-121335567	-
chr9	121349117	121349267	9:121349117-121349267	-
chr9	121351077	121351227	9:121351077-121351227	ENSG00000227355,ENSG00000148175
chr9	121351377	121351527	9:121351377-121351527	ENSG00000227355,ENSG00000148175
chr9	121354257	121354427	9:121354257-121354427	-
chr9	121356266	121356416	9:121356266-121356416	-
chr9	121359877	121360027	9:121359877-121360027	ENSG00000227355
chr9	121361097	121361267	9:121361097-121361267	ENSG00000227355
chr9	121362857	121363027	9:121362857-121363027	ENSG00000227355
chr9	121369897	121370047	9:121369897-121370047	ENSG00000227355,ENSG00000148175
chr9	121370237	121370387	9:121370237-121370387	ENSG00000227355,ENSG00000148175
chr9	121372631	121372781	9:121372631-121372781	-
chr9	121373117	121373267	9:121373117-121373267	ENSG00000227355,ENSG00000148175
chr9	121373577	121373727	9:121373577-121373727	ENSG00000148175
chr9	121376337	121376487	9:121376337-121376487	ENSG00000227355,ENSG00000148175
chr9	121398457	121398607	9:121398457-121398607	-
chr9	121400237	121400387	9:121400237-121400387	-
chr9	121435111	121435267	9:121435111-121435267	-
chr9	121440397	121440547	9:121440397-121440547	-
chr9	121447357	121447507	9:121447357-121447507	-
chr9	121447537	121447687	9:121447537-121447687	-
chr9	121447863	121448013	9:121447863-121448013	-
chr9	121451490	121451640	9:121451490-121451640	-
chr9	121453297	121453447	9:121453297-121453447	-
chr9	121463137	121463287	9:121463137-121463287	ENSG00000204136
chr9	121463497	121463647	9:121463497-121463647	ENSG00000204136
chr9	121479357	121479507	9:121479357-121479507	-
chr9	121498276	121498426	9:121498276-121498426	ENSG00000240299,ENSG00000204136
chr9	121498876	121499046	9:121498876-121499046	ENSG00000240299,ENSG00000204136
chr9	121499796	121499946	9:121499796-121499946	ENSG00000240299,ENSG00000204136
chr9	121509316	121509486	9:121509316-121509486	ENSG00000204136
chr9	121511256	121511406	9:121511256-121511406	-
chr9	121529696	121529846	9:121529696-121529846	ENSG00000240299,ENSG00000213467,ENSG00000229854,ENSG00000204136
chr9	121537316	121537466	9:121537316-121537466	-
chr9	121538387	121538537	9:121538387-121538537	-
chr9	121546096	121546246	9:121546096-121546246	ENSG00000229854
chr9	121550596	121550746	9:121550596-121550746	ENSG00000229854
chr9	121556696	121556866	9:121556696-121556866	ENSG00000136848,ENSG00000229854
chr9	121557976	121558146	9:121557976-121558146	ENSG00000136848,ENSG00000229854
chr9	121559296	121559446	9:121559296-121559446	-
chr9	121561476	121561626	9:121561476-121561626	ENSG00000136848
chr9	121566556	121566706	9:121566556-121566706	ENSG00000136848,ENSG00000229854
chr9	121566956	121567106	9:121566956-121567106	ENSG00000136848,ENSG00000229854
chr9	121567829	121567979	9:121567829-121567979	ENSG00000229854
chr9	121568158	121568308	9:121568158-121568308	ENSG00000229854
chr9	121568596	121568746	9:121568596-121568746	ENSG00000229854
chr9	121568896	121569046	9:121568896-121569046	ENSG00000136848,ENSG00000229854
chr9	121598156	121598306	9:121598156-121598306	ENSG00000136848,ENSG00000229854
chr9	121598516	121598666	9:121598516-121598666	-
chr9	121599476	121599626	9:121599476-121599626	-
chr9	121601356	121601506	9:121601356-121601506	-
chr9	121604356	121604506	9:121604356-121604506	-
chr9	121607516	121607666	9:121607516-121607666	-
chr9	121607996	121608146	9:121607996-121608146	-
chr9	121609916	121610086	9:121609916-121610086	-
chr9	121612536	121612686	9:121612536-121612686	-
chr9	121612736	121612886	9:121612736-121612886	-
chr9	121613557	121613707	9:121613557-121613707	-
chr9	121621176	121621326	9:121621176-121621326	-
chr9	121622976	121623126	9:121622976-121623126	-
chr9	121635096	121635246	9:121635096-121635246	-
chr9	121636376	121636526	9:121636376-121636526	-
chr9	121636716	121636906	9:121636716-121636906	-
chr9	121638016	121638166	9:121638016-121638166	-
chr9	121640156	121640306	9:121640156-121640306	-
chr9	121640634	121640784	9:121640634-121640784	-
chr9	121645157	121645307	9:121645157-121645307	-
chr9	121650316	121650466	9:121650316-121650466	-
chr9	121651536	121651686	9:121651536-121651686	ENSG00000136848
chr9	121652396	121652546	9:121652396-121652546	-
chr9	121663035	121663185	9:121663035-121663185	-
chr9	121670536	121670706	9:121670536-121670706	ENSG00000229854
chr9	121671916	121672066	9:121671916-121672066	-
chr9	121672356	121672506	9:121672356-121672506	-
chr9	121675076	121675226	9:121675076-121675226	-
chr9	121676156	121676306	9:121676156-121676306	-
chr9	121677056	121677206	9:121677056-121677206	-
chr9	121684476	121684626	9:121684476-121684626	-
chr9	121686976	121687146	9:121686976-121687146	-
chr9	121692725	121692875	9:121692725-121692875	-
chr9	121695546	121695696	9:121695546-121695696	-
chr9	121699016	121699166	9:121699016-121699166	-
chr9	121699296	121699446	9:121699296-121699446	-
chr9	121700236	121700386	9:121700236-121700386	-
chr9	121718136	121718286	9:121718136-121718286	-
chr9	121721956	121722106	9:121721956-121722106	-
chr9	121725096	121725246	9:121725096-121725246	ENSG00000136848,ENSG00000229854,ENSG00000261534,ENSG00000280094
chr9	121727716	121727866	9:121727716-121727866	-
chr9	121735117	121735286	9:121735117-121735286	ENSG00000136848
chr9	121736536	121736706	9:121736536-121736706	ENSG00000136848
chr9	121739056	121739206	9:121739056-121739206	ENSG00000136848
chr9	121743496	121743646	9:121743496-121743646	ENSG00000136848
chr9	121744396	121744546	9:121744396-121744546	ENSG00000136848
chr9	121752109	121752259	9:121752109-121752259	-
chr9	121765156	121765306	9:121765156-121765306	ENSG00000136848
chr9	121771028	121771206	9:121771028-121771206	-
chr9	121771556	121771706	9:121771556-121771706	-
chr9	121771976	121772126	9:121771976-121772126	-
chr9	121778716	121778866	9:121778716-121778866	-
chr9	121779396	121779546	9:121779396-121779546	-
chr9	121808016	121808166	9:121808016-121808166	ENSG00000261534
chr9	121819776	121819926	9:121819776-121819926	ENSG00000261534
chr9	121825096	121825246	9:121825096-121825246	ENSG00000261534
chr9	121837816	121837966	9:121837816-121837966	ENSG00000261534
chr9	121841943	121842093	9:121841943-121842093	-
chr9	121844236	121844386	9:121844236-121844386	-
chr9	121851772	121851922	9:121851772-121851922	-
chr9	121852776	121852926	9:121852776-121852926	ENSG00000261534
chr9	121860876	121861026	9:121860876-121861026	ENSG00000261534
chr9	121863556	121863706	9:121863556-121863706	-
chr9	121864056	121864206	9:121864056-121864206	-
chr9	121876736	121876906	9:121876736-121876906	-
chr9	121883408	121883558	9:121883408-121883558	-
chr9	121883816	121883966	9:121883816-121883966	-
chr9	121884356	121884506	9:121884356-121884506	-
chr9	121888416	121888598	9:121888416-121888598	-
chr9	121896076	121896234	9:121896076-121896234	-
chr9	121901776	121901926	9:121901776-121901926	-
chr9	121902656	121902826	9:121902656-121902826	ENSG00000261534
chr9	121906176	121906326	9:121906176-121906326	-
chr9	121916096	121916246	9:121916096-121916246	-
chr9	121944776	121944926	9:121944776-121944926	-
chr9	121945936	121946086	9:121945936-121946086	-
chr9	121954876	121955046	9:121954876-121955046	ENSG00000237548
chr9	121962556	121962706	9:121962556-121962706	ENSG00000237548
chr9	121963796	121963946	9:121963796-121963946	ENSG00000237548
chr9	121972536	121972686	9:121972536-121972686	ENSG00000237548
chr9	121976896	121977046	9:121976896-121977046	-
chr9	121979776	121979926	9:121979776-121979926	-
chr9	121985116	121985266	9:121985116-121985266	ENSG00000237548
chr9	121986176	121986326	9:121986176-121986326	-
chr9	121989096	121989246	9:121989096-121989246	-
chr9	121992716	121992886	9:121992716-121992886	-
chr9	121997936	121998104	9:121997936-121998104	-
chr9	122001836	122002006	9:122001836-122002006	-
chr9	122002503	122002653	9:122002503-122002653	-
chr9	122005716	122005866	9:122005716-122005866	-
chr9	122007896	122008046	9:122007896-122008046	-
chr9	122016896	122017046	9:122016896-122017046	-
chr9	122018476	122018626	9:122018476-122018626	-
chr9	122020436	122020586	9:122020436-122020586	-
chr9	122037096	122037246	9:122037096-122037246	-
chr9	122039856	122040006	9:122039856-122040006	-
chr9	122051416	122051566	9:122051416-122051566	-
chr9	122065956	122066126	9:122065956-122066126	-
chr9	122092736	122092886	9:122092736-122092886	ENSG00000175764
chr9	122093296	122093446	9:122093296-122093446	ENSG00000175764
chr9	122095356	122095526	9:122095356-122095526	ENSG00000175764,ENSG00000266583
chr9	122099416	122099586	9:122099416-122099586	ENSG00000175764,ENSG00000266583
chr9	122123056	122123226	9:122123056-122123226	ENSG00000266583
chr9	122125276	122125426	9:122125276-122125426	ENSG00000266583
chr9	122126416	122126566	9:122126416-122126566	ENSG00000266583
chr9	122133673	122133886	9:122133673-122133886	-
chr9	122134836	122135026	9:122134836-122135026	-
chr9	122144951	122145101	9:122144951-122145101	-
chr9	122158316	122158486	9:122158316-122158486	ENSG00000119421,ENSG00000185681
chr9	122159756	122159906	9:122159756-122159906	ENSG00000119421,ENSG00000185681,ENSG00000106852
chr9	122164396	122164546	9:122164396-122164546	ENSG00000185681
chr9	122179776	122179926	9:122179776-122179926	-
chr9	122180796	122180946	9:122180796-122180946	-
chr9	122186439	122186589	9:122186439-122186589	-
chr9	122201356	122201526	9:122201356-122201526	-
chr9	122201758	122201908	9:122201758-122201908	-
chr9	122206296	122206446	9:122206296-122206446	ENSG00000106852
chr9	122214076	122214226	9:122214076-122214226	ENSG00000106852
chr9	122219056	122219206	9:122219056-122219206	ENSG00000106852
chr9	122220236	122220386	9:122220236-122220386	ENSG00000106852
chr9	122228996	122229146	9:122228996-122229146	ENSG00000106852
chr9	122252916	122253066	9:122252916-122253066	ENSG00000119446
chr9	122254376	122254526	9:122254376-122254526	-
chr9	122261616	122261766	9:122261616-122261766	ENSG00000106852,ENSG00000119446,ENSG00000148187
chr9	122264013	122264186	9:122264013-122264186	ENSG00000119446,ENSG00000148187
chr9	122264776	122264926	9:122264776-122264926	ENSG00000119446,ENSG00000148187
chr9	122265316	122265466	9:122265316-122265466	-
chr9	122278276	122278426	9:122278276-122278426	-
chr9	122303916	122304066	9:122303916-122304066	ENSG00000106852
chr9	122307176	122307326	9:122307176-122307326	-
chr9	122308016	122308166	9:122308016-122308166	-
chr9	122315796	122315946	9:122315796-122315946	-
chr9	122318356	122318529	9:122318356-122318529	-
chr9	122325136	122325286	9:122325136-122325286	-
chr9	122335041	122335191	9:122335041-122335191	-
chr9	122346736	122346886	9:122346736-122346886	-
chr9	122347036	122347186	9:122347036-122347186	-
chr9	122347416	122347566	9:122347416-122347566	-
chr9	122350656	122350826	9:122350656-122350826	ENSG00000266583
chr9	122359956	122360106	9:122359956-122360106	-
chr9	122361156	122361306	9:122361156-122361306	-
chr9	122364876	122365026	9:122364876-122365026	-
chr9	122366416	122366597	9:122366416-122366597	ENSG00000095303,ENSG00000269970
chr9	122370393	122370543	9:122370393-122370543	-
chr9	122370893	122371046	9:122370893-122371046	ENSG00000095303,ENSG00000269970
chr9	122375176	122375326	9:122375176-122375326	ENSG00000095303,ENSG00000269970
chr9	122376196	122376346	9:122376196-122376346	ENSG00000095303,ENSG00000269970
chr9	122376556	122376706	9:122376556-122376706	ENSG00000095303,ENSG00000269970
chr9	122376856	122377006	9:122376856-122377006	ENSG00000095303,ENSG00000269970
chr9	122379450	122379600	9:122379450-122379600	ENSG00000095303,ENSG00000269970
chr9	122383036	122383186	9:122383036-122383186	ENSG00000095303,ENSG00000269970
chr9	122384216	122384366	9:122384216-122384366	-
chr9	122392876	122393026	9:122392876-122393026	-
chr9	122394396	122394566	9:122394396-122394566	-
chr9	122394696	122394846	9:122394696-122394846	ENSG00000280094
chr9	122397936	122398086	9:122397936-122398086	ENSG00000233616
chr9	122398676	122398826	9:122398676-122398826	ENSG00000233616,ENSG00000234156
chr9	122402496	122402646	9:122402496-122402646	ENSG00000233616,ENSG00000234156,ENSG00000197233,ENSG00000239590,ENSG00000171505,ENSG00000171501,ENSG00000228914,ENSG00000165202,ENSG00000280094,ENSG00000171481,ENSG00000226783,ENSG00000136939,ENSG00000171459,ENSG00000232387,ENSG00000148215,ENSG00000165204
chr9	122403036	122403186	9:122403036-122403186	ENSG00000233616,ENSG00000234156
chr9	122418136	122418286	9:122418136-122418286	-
chr9	122426836	122426986	9:122426836-122426986	ENSG00000228914,ENSG00000165202,ENSG00000280094,ENSG00000171481,ENSG00000226783,ENSG00000136939,ENSG00000232387
chr9	122427836	122427986	9:122427836-122427986	-
chr9	122438336	122438486	9:122438336-122438486	-
chr9	122444456	122444606	9:122444456-122444606	ENSG00000234156,ENSG00000136834,ENSG00000197233,ENSG00000239590,ENSG00000171505,ENSG00000171501,ENSG00000228914,ENSG00000165202,ENSG00000280094,ENSG00000173679,ENSG00000171481,ENSG00000226783,ENSG00000136939,ENSG00000171459,ENSG00000232387,ENSG00000148215,ENSG00000165204
chr9	122445256	122445406	9:122445256-122445406	ENSG00000234156,ENSG00000197233,ENSG00000239590,ENSG00000171505,ENSG00000228914,ENSG00000280094,ENSG00000171481,ENSG00000226783,ENSG00000136939,ENSG00000171459,ENSG00000232387,ENSG00000148215,ENSG00000165204
chr9	122446336	122446486	9:122446336-122446486	-
chr9	122446976	122447126	9:122446976-122447126	ENSG00000234156,ENSG00000136834,ENSG00000197233,ENSG00000239590,ENSG00000171505,ENSG00000228914,ENSG00000165202,ENSG00000280094,ENSG00000171481,ENSG00000226783,ENSG00000136939,ENSG00000171459,ENSG00000232387,ENSG00000148215,ENSG00000165204
chr9	122453256	122453406	9:122453256-122453406	ENSG00000234156,ENSG00000136834,ENSG00000197233,ENSG00000239590,ENSG00000171505,ENSG00000171501,ENSG00000228914,ENSG00000165202,ENSG00000280094,ENSG00000171481,ENSG00000226783,ENSG00000136939,ENSG00000171459,ENSG00000148215,ENSG00000165204
chr9	122453876	122454026	9:122453876-122454026	-
chr9	122454576	122454726	9:122454576-122454726	-
chr9	122463876	122464026	9:122463876-122464026	-
chr9	122465136	122465286	9:122465136-122465286	ENSG00000234156,ENSG00000136834,ENSG00000197233,ENSG00000239590,ENSG00000171505,ENSG00000171501,ENSG00000228914,ENSG00000165202,ENSG00000280094,ENSG00000173679,ENSG00000171481,ENSG00000226783,ENSG00000136939,ENSG00000171459,ENSG00000232387,ENSG00000148215,ENSG00000165204
chr9	122468936	122469086	9:122468936-122469086	ENSG00000136834,ENSG00000165204
chr9	122498916	122499106	9:122498916-122499106	ENSG00000136834,ENSG00000197233,ENSG00000239590,ENSG00000171505,ENSG00000228914,ENSG00000165202,ENSG00000226783,ENSG00000171459,ENSG00000232387
chr9	122553556	122553706	9:122553556-122553706	ENSG00000171501
chr9	122580496	122580666	9:122580496-122580666	ENSG00000171505,ENSG00000171501,ENSG00000171496,ENSG00000228914,ENSG00000165202,ENSG00000280094,ENSG00000171481,ENSG00000226783,ENSG00000136939,ENSG00000171459
chr9	122656477	122656666	9:122656477-122656666	ENSG00000280094,ENSG00000173679,ENSG00000171481,ENSG00000226783
chr9	122778396	122778546	9:122778396-122778546	ENSG00000232387,ENSG00000148215
chr9	122810416	122810566	9:122810416-122810566	ENSG00000171505,ENSG00000171459,ENSG00000148215,ENSG00000165204
chr9	122816296	122816446	9:122816296-122816446	-
chr9	122819418	122819568	9:122819418-122819568	-
chr9	122820036	122820186	9:122820036-122820186	ENSG00000136940
chr9	122821696	122821846	9:122821696-122821846	ENSG00000136940
chr9	122827181	122827331	9:122827181-122827331	-
chr9	122827796	122827946	9:122827796-122827946	ENSG00000136940,ENSG00000233425
chr9	122828196	122828346	9:122828196-122828346	ENSG00000136940,ENSG00000233425
chr9	122828576	122828726	9:122828576-122828726	ENSG00000171481,ENSG00000136939,ENSG00000171459,ENSG00000232387,ENSG00000148215,ENSG00000136940,ENSG00000165204,ENSG00000233425,ENSG00000212447
chr9	122883233	122883383	9:122883233-122883383	ENSG00000212447
chr9	122900916	122901066	9:122900916-122901066	-
chr9	122904556	122904706	9:122904556-122904706	ENSG00000056586,ENSG00000212447
chr9	122905376	122905526	9:122905376-122905526	ENSG00000233425,ENSG00000056586,ENSG00000212447,ENSG00000186130,ENSG00000171448,ENSG00000261094,ENSG00000286718,ENSG00000011454,ENSG00000213216
chr9	122912936	122913086	9:122912936-122913086	ENSG00000056586,ENSG00000186130
chr9	122913276	122913446	9:122913276-122913446	ENSG00000056586,ENSG00000212447,ENSG00000186130
chr9	122913766	122913916	9:122913766-122913916	-
chr9	122913996	122914146	9:122913996-122914146	-
chr9	122931536	122931686	9:122931536-122931686	ENSG00000212447,ENSG00000171448,ENSG00000261094,ENSG00000286718,ENSG00000011454
chr9	122940836	122940986	9:122940836-122940986	ENSG00000212447,ENSG00000171448,ENSG00000261094,ENSG00000286718,ENSG00000011454,ENSG00000222351
chr9	122941736	122941886	9:122941736-122941886	ENSG00000261094,ENSG00000286718,ENSG00000011454,ENSG00000222351
chr9	122947936	122948086	9:122947936-122948086	ENSG00000286718,ENSG00000011454,ENSG00000222351
chr9	122949816	122949966	9:122949816-122949966	ENSG00000286718,ENSG00000011454,ENSG00000222351
chr9	122954356	122954506	9:122954356-122954506	ENSG00000222351
chr9	122959696	122959846	9:122959696-122959846	-
chr9	122989396	122989546	9:122989396-122989546	-
chr9	122991536	122991686	9:122991536-122991686	ENSG00000212447,ENSG00000011454,ENSG00000213216
chr9	123002876	123003046	9:123002876-123003046	ENSG00000213216
chr9	123003596	123003746	9:123003596-123003746	ENSG00000213216
chr9	123012216	123012366	9:123012216-123012366	ENSG00000213216
chr9	123033536	123033686	9:123033536-123033686	ENSG00000213216,ENSG00000188394
chr9	123039716	123039866	9:123039716-123039866	ENSG00000213216,ENSG00000188394
chr9	123044696	123044846	9:123044696-123044846	ENSG00000213216,ENSG00000188394
chr9	123048821	123049026	9:123048821-123049026	ENSG00000213216,ENSG00000188394
chr9	123049696	123049846	9:123049696-123049846	ENSG00000213216,ENSG00000188394
chr9	123058916	123059066	9:123058916-123059066	ENSG00000213216,ENSG00000188394,ENSG00000225078
chr9	123063256	123063406	9:123063256-123063406	ENSG00000225078
chr9	123069256	123069426	9:123069256-123069426	ENSG00000011454,ENSG00000213216,ENSG00000225078
chr9	123074116	123074326	9:123074116-123074326	ENSG00000011454
chr9	123081930	123082086	9:123081930-123082086	-
chr9	123090316	123090506	9:123090316-123090506	-
chr9	123090716	123090906	9:123090716-123090906	-
chr9	123102815	123102965	9:123102815-123102965	-
chr9	123111445	123111595	9:123111445-123111595	ENSG00000236901,ENSG00000283941
chr9	123111596	123111746	9:123111596-123111746	ENSG00000236901,ENSG00000283941
chr9	123112156	123112306	9:123112156-123112306	ENSG00000236901,ENSG00000283941
chr9	123115628	123115778	9:123115628-123115778	ENSG00000236901,ENSG00000283941
chr9	123119756	123119906	9:123119756-123119906	ENSG00000236901,ENSG00000165209,ENSG00000283941
chr9	123131356	123131506	9:123131356-123131506	ENSG00000165209
chr9	123150816	123150966	9:123150816-123150966	-
chr9	123157336	123157486	9:123157336-123157486	-
chr9	123176337	123176487	9:123176337-123176487	-
chr9	123208774	123208924	9:123208774-123208924	-
chr9	123217416	123217580	9:123217416-123217580	ENSG00000165209
chr9	123225536	123225726	9:123225536-123225726	-
chr9	123246676	123246826	9:123246676-123246826	-
chr9	123250676	123250826	9:123250676-123250826	-
chr9	123268536	123268706	9:123268536-123268706	ENSG00000165209
chr9	123282716	123282866	9:123282716-123282866	-
chr9	123303016	123303166	9:123303016-123303166	-
chr9	123305116	123305266	9:123305116-123305266	-
chr9	123318956	123319106	9:123318956-123319106	-
chr9	123326756	123326906	9:123326756-123326906	-
chr9	123333176	123333326	9:123333176-123333326	-
chr9	123335716	123335886	9:123335716-123335886	-
chr9	123339096	123339246	9:123339096-123339246	-
chr9	123339374	123339524	9:123339374-123339524	-
chr9	123340237	123340387	9:123340237-123340387	-
chr9	123343516	123343666	9:123343516-123343666	-
chr9	123349956	123350106	9:123349956-123350106	ENSG00000148204
chr9	123354176	123354326	9:123354176-123354326	ENSG00000148204
chr9	123356052	123356202	9:123356052-123356202	ENSG00000148204
chr9	123360316	123360466	9:123360316-123360466	ENSG00000148204
chr9	123364476	123364666	9:123364476-123364666	ENSG00000148204
chr9	123374124	123374274	9:123374124-123374274	ENSG00000148204
chr9	123375856	123376006	9:123375856-123376006	-
chr9	123385476	123385626	9:123385476-123385626	-
chr9	123395420	123395570	9:123395420-123395570	ENSG00000207991
chr9	123401196	123401346	9:123401196-123401346	ENSG00000207991
chr9	123402036	123402206	9:123402036-123402206	ENSG00000207991
chr9	123406956	123407106	9:123406956-123407106	ENSG00000207991
chr9	123407376	123407526	9:123407376-123407526	ENSG00000207991
chr9	123415016	123415166	9:123415016-123415166	-
chr9	123420606	123420756	9:123420606-123420756	-
chr9	123434736	123434886	9:123434736-123434886	-
chr9	123438516	123438666	9:123438516-123438666	-
chr9	123438956	123439106	9:123438956-123439106	-
chr9	123446066	123446226	9:123446066-123446226	-
chr9	123453916	123454086	9:123453916-123454086	ENSG00000119522,ENSG00000274932
chr9	123470376	123470526	9:123470376-123470526	ENSG00000274932,ENSG00000237336
chr9	123489256	123489406	9:123489256-123489406	ENSG00000274932,ENSG00000237336
chr9	123508116	123508286	9:123508116-123508286	ENSG00000274932,ENSG00000237336
chr9	123514876	123515026	9:123514876-123515026	-
chr9	123544116	123544266	9:123544116-123544266	-
chr9	123549196	123549426	9:123549196-123549426	-
chr9	123550188	123550338	9:123550188-123550338	-
chr9	123555748	123555898	9:123555748-123555898	-
chr9	123562936	123563106	9:123562936-123563106	-
chr9	123568836	123568986	9:123568836-123568986	-
chr9	123569116	123569286	9:123569116-123569286	-
chr9	123583773	123583923	9:123583773-123583923	-
chr9	123609976	123610126	9:123609976-123610126	-
chr9	123611336	123611486	9:123611336-123611486	ENSG00000119522
chr9	123631979	123632129	9:123631979-123632129	-
chr9	123637796	123637946	9:123637796-123637946	-
chr9	123642656	123642812	9:123642656-123642812	-
chr9	123645876	123646026	9:123645876-123646026	-
chr9	123656736	123656886	9:123656736-123656886	ENSG00000119522
chr9	123658956	123659106	9:123658956-123659106	-
chr9	123678107	123678257	9:123678107-123678257	-
chr9	123679036	123679186	9:123679036-123679186	-
chr9	123679403	123679553	9:123679403-123679553	-
chr9	123686436	123686626	9:123686436-123686626	-
chr9	123690036	123690186	9:123690036-123690186	-
chr9	123710396	123710566	9:123710396-123710566	-
chr9	123724536	123724686	9:123724536-123724686	-
chr9	123725536	123725686	9:123725536-123725686	-
chr9	123738299	123738449	9:123738299-123738449	ENSG00000230826
chr9	123741076	123741226	9:123741076-123741226	ENSG00000230826
chr9	123742256	123742426	9:123742256-123742426	ENSG00000230826,ENSG00000229115
chr9	123745487	123745637	9:123745487-123745637	-
chr9	123757696	123757866	9:123757696-123757866	ENSG00000119522,ENSG00000229115
chr9	123762076	123762226	9:123762076-123762226	ENSG00000229115
chr9	123763976	123764126	9:123763976-123764126	ENSG00000229115
chr9	123784656	123784806	9:123784656-123784806	ENSG00000229115
chr9	123789981	123790131	9:123789981-123790131	-
chr9	123795456	123795606	9:123795456-123795606	-
chr9	123796756	123796906	9:123796756-123796906	-
chr9	123807336	123807486	9:123807336-123807486	-
chr9	123816976	123817126	9:123816976-123817126	-
chr9	123834696	123834886	9:123834696-123834886	ENSG00000234881
chr9	123835196	123835366	9:123835196-123835366	ENSG00000234881
chr9	123863196	123863346	9:123863196-123863346	-
chr9	123863636	123863786	9:123863636-123863786	ENSG00000234881
chr9	123866636	123866786	9:123866636-123866786	ENSG00000234881
chr9	123867056	123867206	9:123867056-123867206	-
chr9	123868116	123868266	9:123868116-123868266	-
chr9	123883736	123883886	9:123883736-123883886	-
chr9	123893876	123894026	9:123893876-123894026	-
chr9	123894136	123894286	9:123894136-123894286	-
chr9	123912296	123912446	9:123912296-123912446	-
chr9	123925916	123926066	9:123925916-123926066	-
chr9	123927836	123928006	9:123927836-123928006	ENSG00000119522
chr9	123928956	123929106	9:123928956-123929106	-
chr9	123930036	123930186	9:123930036-123930186	ENSG00000119522
chr9	123931696	123931846	9:123931696-123931846	ENSG00000119522
chr9	123933536	123933686	9:123933536-123933686	ENSG00000119522
chr9	123941388	123941538	9:123941388-123941538	-
chr9	123945676	123945826	9:123945676-123945826	-
chr9	123953756	123953906	9:123953756-123953906	-
chr9	123955016	123955206	9:123955016-123955206	-
chr9	123975954	123976126	9:123975954-123976126	-
chr9	123996796	123996946	9:123996796-123996946	ENSG00000106689,ENSG00000236668
chr9	123997976	123998126	9:123997976-123998126	ENSG00000106689,ENSG00000236668
chr9	123999348	123999498	9:123999348-123999498	ENSG00000106689
chr9	124011096	124011249	9:124011096-124011249	ENSG00000106689,ENSG00000236668,ENSG00000231227
chr9	124011536	124011686	9:124011536-124011686	ENSG00000106689,ENSG00000236668,ENSG00000231227
chr9	124031316	124031466	9:124031316-124031466	ENSG00000234921
chr9	124038356	124038506	9:124038356-124038506	ENSG00000234921
chr9	124040356	124040506	9:124040356-124040506	ENSG00000234921
chr9	124040716	124040866	9:124040716-124040866	-
chr9	124041096	124041246	9:124041096-124041246	ENSG00000234921
chr9	124045236	124045386	9:124045236-124045386	-
chr9	124045676	124045846	9:124045676-124045846	ENSG00000234921
chr9	124047236	124047386	9:124047236-124047386	-
chr9	124054956	124055106	9:124054956-124055106	-
chr9	124077616	124077766	9:124077616-124077766	-
chr9	124078036	124078186	9:124078036-124078186	-
chr9	124078736	124078906	9:124078736-124078906	-
chr9	124079296	124079466	9:124079296-124079466	-
chr9	124088576	124088726	9:124088576-124088726	-
chr9	124110436	124110606	9:124110436-124110606	-
chr9	124122936	124123106	9:124122936-124123106	-
chr9	124126916	124127086	9:124126916-124127086	-
chr9	124131636	124131786	9:124131636-124131786	-
chr9	124132976	124133166	9:124132976-124133166	-
chr9	124133836	124133986	9:124133836-124133986	-
chr9	124137376	124137526	9:124137376-124137526	-
chr9	124139116	124139266	9:124139116-124139266	-
chr9	124141296	124141446	9:124141296-124141446	-
chr9	124142876	124143026	9:124142876-124143026	-
chr9	124143976	124144126	9:124143976-124144126	-
chr9	124144756	124144906	9:124144756-124144906	-
chr9	124146056	124146206	9:124146056-124146206	-
chr9	124163376	124163526	9:124163376-124163526	-
chr9	124164036	124164206	9:124164036-124164206	-
chr9	124164896	124165046	9:124164896-124165046	-
chr9	124177436	124177586	9:124177436-124177586	-
chr9	124180736	124180886	9:124180736-124180886	-
chr9	124181176	124181326	9:124181176-124181326	-
chr9	124202556	124202766	9:124202556-124202766	-
chr9	124205076	124205226	9:124205076-124205226	-
chr9	124210996	124211146	9:124210996-124211146	-
chr9	124212456	124212626	9:124212456-124212626	-
chr9	124218796	124218946	9:124218796-124218946	-
chr9	124221096	124221246	9:124221096-124221246	-
chr9	124223176	124223326	9:124223176-124223326	-
chr9	124223496	124223646	9:124223496-124223646	-
chr9	124242616	124242766	9:124242616-124242766	-
chr9	124242956	124243106	9:124242956-124243106	-
chr9	124248152	124248302	9:124248152-124248302	-
chr9	124249136	124249286	9:124249136-124249286	-
chr9	124251773	124251923	9:124251773-124251923	-
chr9	124252136	124252286	9:124252136-124252286	ENSG00000119408
chr9	124256576	124256728	9:124256576-124256728	ENSG00000119408,ENSG00000235204,ENSG00000227200
chr9	124257376	124257526	9:124257376-124257526	ENSG00000235204,ENSG00000227200
chr9	124257936	124258086	9:124257936-124258086	ENSG00000235204,ENSG00000227200
chr9	124258436	124258586	9:124258436-124258586	ENSG00000235204,ENSG00000227200
chr9	124259616	124259766	9:124259616-124259766	ENSG00000119408,ENSG00000235204,ENSG00000227200
chr9	124261316	124261466	9:124261316-124261466	ENSG00000119408,ENSG00000235204,ENSG00000227200
chr9	124261992	124262142	9:124261992-124262142	ENSG00000235204,ENSG00000227200
chr9	124265056	124265206	9:124265056-124265206	ENSG00000235204,ENSG00000227200
chr9	124267355	124267506	9:124267355-124267506	ENSG00000235204,ENSG00000227200
chr9	124271116	124271286	9:124271116-124271286	ENSG00000235204,ENSG00000227200
chr9	124278240	124278390	9:124278240-124278390	-
chr9	124280236	124280386	9:124280236-124280386	ENSG00000119408,ENSG00000235204,ENSG00000227200
chr9	124282916	124283086	9:124282916-124283086	ENSG00000119408,ENSG00000235204,ENSG00000227200
chr9	124285196	124285346	9:124285196-124285346	ENSG00000119408
chr9	124286036	124286186	9:124286036-124286186	ENSG00000119408,ENSG00000235204,ENSG00000227200
chr9	124286496	124286666	9:124286496-124286666	ENSG00000119408
chr9	124293304	124293454	9:124293304-124293454	-
chr9	124294236	124294386	9:124294236-124294386	-
chr9	124295296	124295446	9:124295296-124295446	ENSG00000119408
chr9	124297616	124297786	9:124297616-124297786	ENSG00000119408
chr9	124298954	124299104	9:124298954-124299104	-
chr9	124299836	124299986	9:124299836-124299986	-
chr9	124306456	124306606	9:124306456-124306606	-
chr9	124309736	124309886	9:124309736-124309886	-
chr9	124320436	124320586	9:124320436-124320586	-
chr9	124322776	124322926	9:124322776-124322926	-
chr9	124343056	124343226	9:124343056-124343226	-
chr9	124354056	124354220	9:124354056-124354220	-
chr9	124357836	124357986	9:124357836-124357986	-
chr9	124358240	124358390	9:124358240-124358390	-
chr9	124366596	124366746	9:124366596-124366746	-
chr9	124371286	124371446	9:124371286-124371446	-
chr9	124381436	124381586	9:124381436-124381586	ENSG00000136930
chr9	124387616	124387766	9:124387616-124387766	ENSG00000136930
chr9	124392380	124392530	9:124392380-124392530	-
chr9	124392616	124392766	9:124392616-124392766	-
chr9	124393116	124393266	9:124393116-124393266	-
chr9	124399636	124399786	9:124399636-124399786	-
chr9	124400405	124400555	9:124400405-124400555	-
chr9	124410436	124410586	9:124410436-124410586	-
chr9	124411596	124411766	9:124411596-124411766	ENSG00000136930
chr9	124412036	124412186	9:124412036-124412186	ENSG00000136930
chr9	124415436	124415586	9:124415436-124415586	ENSG00000136930,ENSG00000180264,ENSG00000136931,ENSG00000231149
chr9	124419656	124419806	9:124419656-124419806	ENSG00000136930
chr9	124421096	124421246	9:124421096-124421246	ENSG00000136930
chr9	124431656	124431806	9:124431656-124431806	-
chr9	124450416	124450606	9:124450416-124450606	ENSG00000180264
chr9	124473396	124473546	9:124473396-124473546	ENSG00000180264
chr9	124477788	124477938	9:124477788-124477938	ENSG00000180264
chr9	124480636	124480786	9:124480636-124480786	ENSG00000180264
chr9	124503149	124503299	9:124503149-124503299	ENSG00000136931
chr9	124510936	124511086	9:124510936-124511086	ENSG00000136931,ENSG00000231149
chr9	124513674	124513824	9:124513674-124513824	ENSG00000136931,ENSG00000231149
chr9	124536836	124536986	9:124536836-124536986	ENSG00000136931,ENSG00000231149
chr9	124551856	124552006	9:124551856-124552006	-
chr9	124553816	124553966	9:124553816-124553966	-
chr9	124559976	124560126	9:124559976-124560126	-
chr9	124574965	124575115	9:124574965-124575115	-
chr9	124593836	124593986	9:124593836-124593986	ENSG00000231744
chr9	124594376	124594526	9:124594376-124594526	ENSG00000231744
chr9	124594816	124594966	9:124594816-124594966	ENSG00000231744,ENSG00000241246
chr9	124617596	124617766	9:124617596-124617766	ENSG00000231744,ENSG00000241246
chr9	124621816	124621966	9:124621816-124621966	ENSG00000241246
chr9	124622156	124622306	9:124622156-124622306	-
chr9	124629676	124629866	9:124629676-124629866	ENSG00000241246
chr9	124632156	124632386	9:124632156-124632386	ENSG00000241246
chr9	124652736	124652886	9:124652736-124652886	ENSG00000224020
chr9	124658296	124658446	9:124658296-124658446	ENSG00000241246,ENSG00000224020,ENSG00000207595,ENSG00000207737
chr9	124658596	124658746	9:124658596-124658746	ENSG00000224020
chr9	124659256	124659406	9:124659256-124659406	ENSG00000241246,ENSG00000224020
chr9	124660536	124660686	9:124660536-124660686	ENSG00000224020
chr9	124663396	124663546	9:124663396-124663546	-
chr9	124664256	124664406	9:124664256-124664406	-
chr9	124675716	124675866	9:124675716-124675866	-
chr9	124675896	124676046	9:124675896-124676046	-
chr9	124676296	124676446	9:124676296-124676446	-
chr9	124685353	124685503	9:124685353-124685503	ENSG00000207595,ENSG00000207737
chr9	124696256	124696406	9:124696256-124696406	ENSG00000207595,ENSG00000207737
chr9	124696656	124696806	9:124696656-124696806	ENSG00000207595,ENSG00000207737
chr9	124697036	124697186	9:124697036-124697186	ENSG00000207595,ENSG00000207737
chr9	124697436	124697586	9:124697436-124697586	ENSG00000207595,ENSG00000207737
chr9	124697936	124698086	9:124697936-124698086	ENSG00000207595,ENSG00000207737
chr9	124698399	124698566	9:124698399-124698566	ENSG00000207595,ENSG00000207737
chr9	124712036	124712186	9:124712036-124712186	ENSG00000231744,ENSG00000241246,ENSG00000207595,ENSG00000207737
chr9	124721076	124721226	9:124721076-124721226	-
chr9	124721516	124721666	9:124721516-124721666	-
chr9	124724656	124724806	9:124724656-124724806	-
chr9	124735144	124735306	9:124735144-124735306	-
chr9	124754436	124754586	9:124754436-124754586	-
chr9	124764916	124765066	9:124764916-124765066	-
chr9	124771316	124771466	9:124771316-124771466	ENSG00000148200,ENSG00000236643,ENSG00000185585,ENSG00000136918
chr9	124771576	124771726	9:124771576-124771726	ENSG00000148200,ENSG00000236643,ENSG00000185585,ENSG00000136918,ENSG00000136942
chr9	124772056	124772226	9:124772056-124772226	ENSG00000148200,ENSG00000236643,ENSG00000185585,ENSG00000136918
chr9	124774516	124774666	9:124774516-124774666	ENSG00000148200,ENSG00000236643,ENSG00000185585,ENSG00000136918
chr9	124777308	124777458	9:124777308-124777458	-
chr9	124779476	124779626	9:124779476-124779626	ENSG00000148200,ENSG00000236643,ENSG00000185585,ENSG00000136918
chr9	124784656	124784825	9:124784656-124784825	ENSG00000185585
chr9	124793316	124793466	9:124793316-124793466	ENSG00000185585
chr9	124796216	124796366	9:124796216-124796366	ENSG00000185585
chr9	124797836	124798006	9:124797836-124798006	ENSG00000185585
chr9	124800207	124800357	9:124800207-124800357	-
chr9	124800656	124800806	9:124800656-124800806	ENSG00000185585
chr9	124805249	124805399	9:124805249-124805399	-
chr9	124811016	124811166	9:124811016-124811166	-
chr9	124812536	124812706	9:124812536-124812706	ENSG00000185585
chr9	124818836	124818986	9:124818836-124818986	-
chr9	124831776	124831926	9:124831776-124831926	-
chr9	124832756	124832906	9:124832756-124832906	ENSG00000148200,ENSG00000236643,ENSG00000185585,ENSG00000136918,ENSG00000136942,ENSG00000199313
chr9	124834716	124834866	9:124834716-124834866	-
chr9	124835296	124835446	9:124835296-124835446	ENSG00000136918
chr9	124839716	124839866	9:124839716-124839866	-
chr9	124849956	124850138	9:124849956-124850138	ENSG00000148200,ENSG00000236643,ENSG00000136918
chr9	124852916	124853066	9:124852916-124853066	ENSG00000148200,ENSG00000236643,ENSG00000136918
chr9	124853196	124853346	9:124853196-124853346	ENSG00000148200,ENSG00000236643,ENSG00000136918
chr9	124856056	124856206	9:124856056-124856206	-
chr9	124861416	124861566	9:124861416-124861566	ENSG00000136942,ENSG00000136950
chr9	124861956	124862126	9:124861956-124862126	ENSG00000136918,ENSG00000136942,ENSG00000136950,ENSG00000199313
chr9	124862296	124862446	9:124862296-124862446	ENSG00000136942,ENSG00000136950
chr9	124868056	124868206	9:124868056-124868206	ENSG00000136950
chr9	124868436	124868586	9:124868436-124868586	ENSG00000136942,ENSG00000136950
chr9	124869054	124869206	9:124869054-124869206	ENSG00000136942,ENSG00000136950
chr9	124869756	124869906	9:124869756-124869906	ENSG00000136942,ENSG00000136950
chr9	124870316	124870466	9:124870316-124870466	ENSG00000136950
chr9	124872676	124872826	9:124872676-124872826	ENSG00000136942,ENSG00000136950,ENSG00000199313
chr9	124894716	124894866	9:124894716-124894866	ENSG00000199313
chr9	124901836	124901986	9:124901836-124901986	ENSG00000199313
chr9	124907096	124907246	9:124907096-124907246	ENSG00000136935
chr9	124907416	124907566	9:124907416-124907566	-
chr9	124920496	124920646	9:124920496-124920646	ENSG00000136935
chr9	124934396	124934546	9:124934396-124934546	ENSG00000136935
chr9	124941036	124941206	9:124941036-124941206	ENSG00000136935,ENSG00000177736
chr9	124941716	124941886	9:124941716-124941886	ENSG00000136935
chr9	124942356	124942506	9:124942356-124942506	-
chr9	124954816	124954966	9:124954816-124954966	ENSG00000136935
chr9	124960496	124960646	9:124960496-124960646	ENSG00000177736
chr9	124965896	124966046	9:124965896-124966046	ENSG00000177736
chr9	124975236	124975426	9:124975236-124975426	ENSG00000177736
chr9	124986716	124986866	9:124986716-124986866	-
chr9	124988196	124988346	9:124988196-124988346	-
chr9	125038196	125038346	9:125038196-125038346	-
chr9	125049330	125049480	9:125049330-125049480	-
chr9	125067436	125067606	9:125067436-125067606	-
chr9	125075096	125075246	9:125075096-125075246	-
chr9	125099256	125099406	9:125099256-125099406	-
chr9	125099568	125099718	9:125099568-125099718	-
chr9	125106376	125106526	9:125106376-125106526	-
chr9	125120016	125120166	9:125120016-125120166	-
chr9	125126116	125126266	9:125126116-125126266	ENSG00000173611,ENSG00000177736,ENSG00000232630,ENSG00000200554
chr9	125143576	125143726	9:125143576-125143726	ENSG00000136935,ENSG00000173611,ENSG00000177736,ENSG00000232630,ENSG00000200554
chr9	125145556	125145706	9:125145556-125145706	ENSG00000232630
chr9	125146356	125146506	9:125146356-125146506	ENSG00000232630
chr9	125161416	125161566	9:125161416-125161566	ENSG00000232630
chr9	125172496	125172646	9:125172496-125172646	-
chr9	125182936	125183086	9:125182936-125183086	ENSG00000119414
chr9	125183196	125183346	9:125183196-125183346	ENSG00000119414
chr9	125189816	125189966	9:125189816-125189966	ENSG00000119414,ENSG00000232630,ENSG00000235332,ENSG00000136933,ENSG00000200554
chr9	125190376	125190526	9:125190376-125190526	ENSG00000235332
chr9	125194473	125194623	9:125194473-125194623	ENSG00000235332
chr9	125199476	125199626	9:125199476-125199626	ENSG00000235332,ENSG00000136933
chr9	125200296	125200466	9:125200296-125200466	ENSG00000119414,ENSG00000235332,ENSG00000136933,ENSG00000165219,ENSG00000214593,ENSG00000200554
chr9	125233736	125233886	9:125233736-125233886	ENSG00000044574,ENSG00000239705,ENSG00000200554
chr9	125234165	125234315	9:125234165-125234315	-
chr9	125234996	125235146	9:125234996-125235146	-
chr9	125240676	125240826	9:125240676-125240826	-
chr9	125241456	125241606	9:125241456-125241606	ENSG00000136933,ENSG00000044574,ENSG00000239705,ENSG00000165219,ENSG00000214593,ENSG00000200554
chr9	125241996	125242146	9:125241996-125242146	ENSG00000044574,ENSG00000239705
chr9	125243376	125243526	9:125243376-125243526	ENSG00000044574,ENSG00000239705,ENSG00000165219,ENSG00000214593,ENSG00000200554
chr9	125256116	125256266	9:125256116-125256266	ENSG00000165219,ENSG00000214593
chr9	125260685	125260835	9:125260685-125260835	ENSG00000165219,ENSG00000214593
chr9	125261676	125261826	9:125261676-125261826	ENSG00000165219,ENSG00000214593,ENSG00000200554
chr9	125262376	125262526	9:125262376-125262526	ENSG00000165219,ENSG00000214593
chr9	125264096	125264246	9:125264096-125264246	ENSG00000165219,ENSG00000214593
chr9	125281076	125281226	9:125281076-125281226	-
chr9	125285016	125285166	9:125285016-125285166	-
chr9	125325940	125326090	9:125325940-125326090	-
chr9	125329156	125329306	9:125329156-125329306	ENSG00000165219,ENSG00000200554
chr9	125337396	125337546	9:125337396-125337546	-
chr9	125339036	125339186	9:125339036-125339186	-
chr9	125343636	125343806	9:125343636-125343806	ENSG00000165219
chr9	125344016	125344166	9:125344016-125344166	ENSG00000165219
chr9	125361936	125362086	9:125361936-125362086	ENSG00000227845
chr9	125374816	125374966	9:125374816-125374966	ENSG00000227845
chr9	125406316	125406466	9:125406316-125406466	-
chr9	125406576	125406726	9:125406576-125406726	-
chr9	125408076	125408226	9:125408076-125408226	ENSG00000274510
chr9	125408496	125408646	9:125408496-125408646	ENSG00000274510
chr9	125410310	125410466	9:125410310-125410466	ENSG00000274510
chr9	125428156	125428306	9:125428156-125428306	ENSG00000274510,ENSG00000287782
chr9	125428956	125429106	9:125428956-125429106	ENSG00000287782
chr9	125433774	125433924	9:125433774-125433924	ENSG00000287782
chr9	125454226	125454376	9:125454226-125454376	-
chr9	125460996	125461166	9:125460996-125461166	-
chr9	125462863	125463026	9:125462863-125463026	-
chr9	125466836	125466986	9:125466836-125466986	-
chr9	125467476	125467626	9:125467476-125467626	-
chr9	125473016	125473186	9:125473016-125473186	ENSG00000119487
chr9	125473336	125473506	9:125473336-125473506	ENSG00000119487
chr9	125484776	125484926	9:125484776-125484926	ENSG00000119487
chr9	125486636	125486786	9:125486636-125486786	-
chr9	125506196	125506346	9:125506196-125506346	ENSG00000243845
chr9	125509576	125509726	9:125509576-125509726	ENSG00000119487,ENSG00000243845
chr9	125511836	125511986	9:125511836-125511986	ENSG00000243845
chr9	125513676	125513826	9:125513676-125513826	ENSG00000243845
chr9	125516696	125516846	9:125516696-125516846	ENSG00000243845
chr9	125521816	125521986	9:125521816-125521986	ENSG00000243845
chr9	125522556	125522706	9:125522556-125522706	ENSG00000243845
chr9	125524696	125524846	9:125524696-125524846	ENSG00000243845
chr9	125525936	125526086	9:125525936-125526086	ENSG00000243845
chr9	125526336	125526506	9:125526336-125526506	-
chr9	125536872	125537022	9:125536872-125537022	-
chr9	125538136	125538306	9:125538136-125538306	-
chr9	125541916	125542066	9:125541916-125542066	-
chr9	125545076	125545226	9:125545076-125545226	-
chr9	125549636	125549786	9:125549636-125549786	-
chr9	125550436	125550586	9:125550436-125550586	-
chr9	125551936	125552086	9:125551936-125552086	-
chr9	125558556	125558706	9:125558556-125558706	ENSG00000227068
chr9	125567016	125567166	9:125567016-125567166	ENSG00000227068
chr9	125568756	125568914	9:125568756-125568914	ENSG00000227068
chr9	125579116	125579266	9:125579116-125579266	-
chr9	125590216	125590366	9:125590216-125590366	ENSG00000214761
chr9	125593716	125593866	9:125593716-125593866	ENSG00000214761
chr9	125600276	125600426	9:125600276-125600426	ENSG00000214761
chr9	125602135	125602285	9:125602135-125602285	ENSG00000214761
chr9	125608596	125608766	9:125608596-125608766	ENSG00000214761
chr9	125613276	125613426	9:125613276-125613426	-
chr9	125626385	125626535	9:125626385-125626535	-
chr9	125630556	125630706	9:125630556-125630706	-
chr9	125631396	125631566	9:125631396-125631566	-
chr9	125633157	125633307	9:125633157-125633307	-
chr9	125633493	125633643	9:125633493-125633643	-
chr9	125634376	125634526	9:125634376-125634526	-
chr9	125646356	125646506	9:125646356-125646506	-
chr9	125646936	125647086	9:125646936-125647086	-
chr9	125649456	125649606	9:125649456-125649606	ENSG00000119487
chr9	125650416	125650566	9:125650416-125650566	ENSG00000119487
chr9	125656196	125656346	9:125656196-125656346	-
chr9	125660036	125660206	9:125660036-125660206	ENSG00000119487
chr9	125663256	125663406	9:125663256-125663406	ENSG00000119487
chr9	125675476	125675646	9:125675476-125675646	ENSG00000119487
chr9	125683636	125683786	9:125683636-125683786	-
chr9	125690816	125690966	9:125690816-125690966	-
chr9	125692014	125692164	9:125692014-125692164	-
chr9	125694636	125694786	9:125694636-125694786	-
chr9	125695656	125695806	9:125695656-125695806	-
chr9	125696216	125696366	9:125696216-125696366	-
chr9	125701456	125701606	9:125701456-125701606	ENSG00000119487
chr9	125706716	125706866	9:125706716-125706866	ENSG00000119487
chr9	125707216	125707366	9:125707216-125707366	ENSG00000119487
chr9	125732676	125732826	9:125732676-125732826	-
chr9	125744776	125744926	9:125744776-125744926	ENSG00000229582
chr9	125746116	125746286	9:125746116-125746286	ENSG00000229582,ENSG00000167081
chr9	125746576	125746726	9:125746576-125746726	ENSG00000229582,ENSG00000167081
chr9	125747256	125747406	9:125747256-125747406	ENSG00000229582,ENSG00000167081
chr9	125747996	125748146	9:125747996-125748146	-
chr9	125748276	125748426	9:125748276-125748426	ENSG00000229582,ENSG00000167081
chr9	125748696	125748846	9:125748696-125748846	ENSG00000229582
chr9	125748896	125749046	9:125748896-125749046	ENSG00000229582,ENSG00000167081
chr9	125750170	125750320	9:125750170-125750320	-
chr9	125750416	125750566	9:125750416-125750566	ENSG00000229582,ENSG00000167081
chr9	125750716	125750866	9:125750716-125750866	ENSG00000229582,ENSG00000167081
chr9	125759336	125759486	9:125759336-125759486	-
chr9	125759916	125760066	9:125759916-125760066	-
chr9	125763396	125763546	9:125763396-125763546	-
chr9	125784416	125784566	9:125784416-125784566	-
chr9	125785616	125785766	9:125785616-125785766	-
chr9	125797896	125798046	9:125797896-125798046	-
chr9	125805176	125805326	9:125805176-125805326	-
chr9	125807236	125807386	9:125807236-125807386	-
chr9	125810296	125810446	9:125810296-125810446	-
chr9	125815674	125815824	9:125815674-125815824	-
chr9	125820236	125820386	9:125820236-125820386	-
chr9	125829916	125830066	9:125829916-125830066	-
chr9	125842316	125842466	9:125842316-125842466	-
chr9	125843716	125843866	9:125843716-125843866	ENSG00000167081
chr9	125850876	125851026	9:125850876-125851026	-
chr9	125852156	125852306	9:125852156-125852306	-
chr9	125854756	125854906	9:125854756-125854906	-
chr9	125854996	125855146	9:125854996-125855146	-
chr9	125861756	125861906	9:125861756-125861906	-
chr9	125868136	125868293	9:125868136-125868293	-
chr9	125878316	125878466	9:125878316-125878466	-
chr9	125886457	125886607	9:125886457-125886607	-
chr9	125887276	125887426	9:125887276-125887426	-
chr9	125888396	125888546	9:125888396-125888546	-
chr9	125889196	125889346	9:125889196-125889346	-
chr9	125889516	125889666	9:125889516-125889666	-
chr9	125890136	125890326	9:125890136-125890326	-
chr9	125890956	125891106	9:125890956-125891106	-
chr9	125898986	125899136	9:125898986-125899136	-
chr9	125906256	125906406	9:125906256-125906406	-
chr9	125911933	125912083	9:125911933-125912083	-
chr9	125932116	125932266	9:125932116-125932266	-
chr9	125942216	125942366	9:125942216-125942366	-
chr9	125949316	125949478	9:125949316-125949478	-
chr9	125960376	125960526	9:125960376-125960526	-
chr9	125967446	125967596	9:125967446-125967596	-
chr9	126000756	126000906	9:126000756-126000906	-
chr9	126009116	126009266	9:126009116-126009266	-
chr9	126036956	126037106	9:126036956-126037106	-
chr9	126043816	126044006	9:126043816-126044006	ENSG00000232413
chr9	126055396	126055546	9:126055396-126055546	ENSG00000232413
chr9	126082796	126082946	9:126082796-126082946	-
chr9	126108416	126108566	9:126108416-126108566	-
chr9	126125296	126125479	9:126125296-126125479	-
chr9	126125616	126125766	9:126125616-126125766	-
chr9	126151296	126151446	9:126151296-126151446	-
chr9	126201760	126201926	9:126201760-126201926	-
chr9	126228936	126229106	9:126228936-126229106	-
chr9	126248776	126248926	9:126248776-126248926	-
chr9	126261796	126261946	9:126261796-126261946	-
chr9	126275396	126275546	9:126275396-126275546	ENSG00000288537
chr9	126275816	126275986	9:126275816-126275986	ENSG00000288537
chr9	126300016	126300166	9:126300016-126300166	ENSG00000228392
chr9	126302136	126302286	9:126302136-126302286	ENSG00000228392
chr9	126317656	126317806	9:126317656-126317806	-
chr9	126326316	126326466	9:126326316-126326466	ENSG00000196814
chr9	126326836	126327026	9:126326836-126327026	ENSG00000196814
chr9	126333984	126334134	9:126333984-126334134	ENSG00000196814
chr9	126335016	126335166	9:126335016-126335166	ENSG00000196814
chr9	126364176	126364338	9:126364176-126364338	-
chr9	126375516	126375666	9:126375516-126375666	-
chr9	126386196	126386346	9:126386196-126386346	-
chr9	126395548	126395706	9:126395548-126395706	ENSG00000196814,ENSG00000253079
chr9	126398576	126398749	9:126398576-126398749	ENSG00000196814,ENSG00000253079
chr9	126407276	126407426	9:126407276-126407426	ENSG00000253079,ENSG00000252985
chr9	126416018	126416168	9:126416018-126416168	ENSG00000196814,ENSG00000253079,ENSG00000252985
chr9	126423547	126423697	9:126423547-126423697	ENSG00000252985
chr9	126439496	126439646	9:126439496-126439646	ENSG00000252985
chr9	126440996	126441146	9:126440996-126441146	ENSG00000252985
chr9	126456496	126456646	9:126456496-126456646	-
chr9	126456794	126456944	9:126456794-126456944	-
chr9	126471096	126471246	9:126471096-126471246	ENSG00000252985
chr9	126474316	126474466	9:126474316-126474466	-
chr9	126482416	126482566	9:126482416-126482566	ENSG00000196814,ENSG00000252985
chr9	126491396	126491546	9:126491396-126491546	ENSG00000196814,ENSG00000252985
chr9	126499316	126499466	9:126499316-126499466	-
chr9	126501016	126501166	9:126501016-126501166	ENSG00000233721,ENSG00000279137,ENSG00000226078
chr9	126503396	126503546	9:126503396-126503546	-
chr9	126514296	126514446	9:126514296-126514446	ENSG00000233721,ENSG00000279137,ENSG00000226078
chr9	126517036	126517186	9:126517036-126517186	ENSG00000233721,ENSG00000279137,ENSG00000226078
chr9	126531315	126531465	9:126531315-126531465	ENSG00000226078
chr9	126532008	126532186	9:126532008-126532186	ENSG00000226078
chr9	126558156	126558306	9:126558156-126558306	-
chr9	126569176	126569326	9:126569176-126569326	-
chr9	126587736	126587966	9:126587736-126587966	-
chr9	126606236	126606386	9:126606236-126606386	ENSG00000224842,ENSG00000136944
chr9	126611696	126611846	9:126611696-126611846	ENSG00000224842,ENSG00000136944,ENSG00000238010
chr9	126613836	126613986	9:126613836-126613986	ENSG00000224842,ENSG00000136944,ENSG00000238010
chr9	126615416	126615566	9:126615416-126615566	ENSG00000224842,ENSG00000136944,ENSG00000238010
chr9	126631376	126631526	9:126631376-126631526	ENSG00000238010
chr9	126661876	126662026	9:126661876-126662026	ENSG00000238010
chr9	126662436	126662586	9:126662436-126662586	ENSG00000238010
chr9	126663736	126663886	9:126663736-126663886	ENSG00000238010
chr9	126671656	126671806	9:126671656-126671806	-
chr9	126673776	126673926	9:126673776-126673926	ENSG00000238010
chr9	126690456	126690606	9:126690456-126690606	-
chr9	126704656	126704826	9:126704656-126704826	ENSG00000286428
chr9	126705112	126705262	9:126705112-126705262	ENSG00000286428
chr9	126705356	126705526	9:126705356-126705526	ENSG00000286428
chr9	126706576	126706726	9:126706576-126706726	ENSG00000286428
chr9	126719776	126719926	9:126719776-126719926	ENSG00000286428
chr9	126722516	126722666	9:126722516-126722666	-
chr9	126723396	126723546	9:126723396-126723546	-
chr9	126723896	126724046	9:126723896-126724046	-
chr9	126724236	126724386	9:126724236-126724386	-
chr9	126773116	126773266	9:126773116-126773266	-
chr9	126781856	126782026	9:126781856-126782026	ENSG00000224842,ENSG00000136944,ENSG00000286428
chr9	126784016	126784166	9:126784016-126784166	-
chr9	126788156	126788306	9:126788156-126788306	-
chr9	126788736	126788886	9:126788736-126788886	-
chr9	126791456	126791626	9:126791456-126791626	-
chr9	126792396	126792550	9:126792396-126792550	-
chr9	126804896	126805046	9:126804896-126805046	ENSG00000238010,ENSG00000169155
chr9	126805376	126805526	9:126805376-126805526	ENSG00000169155
chr9	126806036	126806186	9:126806036-126806186	ENSG00000169155
chr9	126806456	126806606	9:126806456-126806606	ENSG00000169155
chr9	126806816	126806966	9:126806816-126806966	ENSG00000169155
chr9	126809196	126809346	9:126809196-126809346	ENSG00000169155
chr9	126829016	126829166	9:126829016-126829166	-
chr9	126836336	126836486	9:126836336-126836486	ENSG00000169155
chr9	126844236	126844386	9:126844236-126844386	ENSG00000169155
chr9	126857656	126857806	9:126857656-126857806	ENSG00000177125
chr9	126860437	126860666	9:126860437-126860666	ENSG00000177125
chr9	126861216	126861366	9:126861216-126861366	ENSG00000177125
chr9	126861796	126861946	9:126861796-126861946	ENSG00000177125
chr9	126901845	126901995	9:126901845-126901995	-
chr9	126914636	126914786	9:126914636-126914786	ENSG00000177125,ENSG00000136828
chr9	126935736	126935886	9:126935736-126935886	-
chr9	126940736	126940906	9:126940736-126940906	-
chr9	126945816	126945966	9:126945816-126945966	-
chr9	126947636	126947786	9:126947636-126947786	-
chr9	126952356	126952526	9:126952356-126952526	-
chr9	126952756	126952906	9:126952756-126952906	-
chr9	126953216	126953366	9:126953216-126953366	-
chr9	126957436	126957586	9:126957436-126957586	-
chr9	126957776	126957926	9:126957776-126957926	-
chr9	126965176	126965326	9:126965176-126965326	-
chr9	126965936	126966086	9:126965936-126966086	ENSG00000136828
chr9	126980376	126980526	9:126980376-126980526	-
chr9	126985936	126986086	9:126985936-126986086	-
chr9	126986716	126986866	9:126986716-126986866	-
chr9	126989927	126990126	9:126989927-126990126	-
chr9	127005476	127005626	9:127005476-127005626	-
chr9	127014356	127014506	9:127014356-127014506	-
chr9	127019056	127019206	9:127019056-127019206	-
chr9	127021816	127021966	9:127021816-127021966	-
chr9	127023256	127023406	9:127023256-127023406	-
chr9	127023496	127023646	9:127023496-127023646	-
chr9	127033916	127034066	9:127033916-127034066	-
chr9	127035536	127035686	9:127035536-127035686	-
chr9	127036016	127036166	9:127036016-127036166	-
chr9	127036556	127036706	9:127036556-127036706	-
chr9	127049176	127049326	9:127049176-127049326	ENSG00000136828
chr9	127049696	127049846	9:127049696-127049846	-
chr9	127053216	127053366	9:127053216-127053366	-
chr9	127058106	127058256	9:127058106-127058256	-
chr9	127059716	127059866	9:127059716-127059866	-
chr9	127064460	127064610	9:127064460-127064610	-
chr9	127065716	127065886	9:127065716-127065886	-
chr9	127066576	127066726	9:127066576-127066726	-
chr9	127066856	127067006	9:127066856-127067006	-
chr9	127077638	127077788	9:127077638-127077788	-
chr9	127081506	127081656	9:127081506-127081656	-
chr9	127089630	127089780	9:127089630-127089780	-
chr9	127096316	127096466	9:127096316-127096466	-
chr9	127099776	127099926	9:127099776-127099926	-
chr9	127104616	127104766	9:127104616-127104766	ENSG00000136859
chr9	127105176	127105326	9:127105176-127105326	ENSG00000136859
chr9	127112172	127112322	9:127112172-127112322	-
chr9	127112756	127112906	9:127112756-127112906	ENSG00000136859
chr9	127117156	127117306	9:127117156-127117306	-
chr9	127120876	127121026	9:127120876-127121026	ENSG00000136859
chr9	127121416	127121566	9:127121416-127121566	ENSG00000136859
chr9	127121856	127122006	9:127121856-127122006	ENSG00000136859
chr9	127122736	127122906	9:127122736-127122906	ENSG00000136859
chr9	127128436	127128626	9:127128436-127128626	ENSG00000136859
chr9	127131057	127131207	9:127131057-127131207	-
chr9	127131356	127131506	9:127131356-127131506	ENSG00000136859
chr9	127132027	127132186	9:127132027-127132186	-
chr9	127133936	127134106	9:127133936-127134106	-
chr9	127144796	127144946	9:127144796-127144946	-
chr9	127145116	127145278	9:127145116-127145278	-
chr9	127147016	127147166	9:127147016-127147166	-
chr9	127147356	127147506	9:127147356-127147506	-
chr9	127154896	127155046	9:127154896-127155046	-
chr9	127159376	127159526	9:127159376-127159526	-
chr9	127163536	127163686	9:127163536-127163686	-
chr9	127166921	127167071	9:127166921-127167071	-
chr9	127175736	127175886	9:127175736-127175886	-
chr9	127175912	127176062	9:127175912-127176062	-
chr9	127184336	127184486	9:127184336-127184486	-
chr9	127186556	127186706	9:127186556-127186706	ENSG00000228487
chr9	127187636	127187786	9:127187636-127187786	-
chr9	127195442	127195592	9:127195442-127195592	-
chr9	127197076	127197226	9:127197076-127197226	-
chr9	127197563	127197713	9:127197563-127197713	-
chr9	127197996	127198146	9:127197996-127198146	-
chr9	127199296	127199446	9:127199296-127199446	-
chr9	127205236	127205386	9:127205236-127205386	-
chr9	127214516	127214666	9:127214516-127214666	ENSG00000136828,ENSG00000228487
chr9	127215096	127215246	9:127215096-127215246	ENSG00000228487
chr9	127224456	127224626	9:127224456-127224626	ENSG00000228487,ENSG00000136895
chr9	127224956	127225106	9:127224956-127225106	ENSG00000228487,ENSG00000136895
chr9	127225916	127226066	9:127225916-127226066	-
chr9	127233696	127233846	9:127233696-127233846	-
chr9	127245156	127245306	9:127245156-127245306	ENSG00000136895
chr9	127257076	127257226	9:127257076-127257226	-
chr9	127259085	127259235	9:127259085-127259235	-
chr9	127263816	127263966	9:127263816-127263966	ENSG00000136895
chr9	127273533	127273683	9:127273533-127273683	-
chr9	127284076	127284246	9:127284076-127284246	-
chr9	127286176	127286326	9:127286176-127286326	-
chr9	127308696	127308866	9:127308696-127308866	ENSG00000229369
chr9	127309127	127309326	9:127309127-127309326	ENSG00000229369
chr9	127311296	127311446	9:127311296-127311446	ENSG00000229369
chr9	127311536	127311686	9:127311536-127311686	ENSG00000229369
chr9	127316726	127316876	9:127316726-127316876	-
chr9	127318696	127318846	9:127318696-127318846	-
chr9	127322576	127322726	9:127322576-127322726	-
chr9	127333736	127333886	9:127333736-127333886	-
chr9	127336196	127336346	9:127336196-127336346	-
chr9	127336936	127337086	9:127336936-127337086	ENSG00000136895,ENSG00000229369,ENSG00000271833
chr9	127340916	127341066	9:127340916-127341066	-
chr9	127348196	127348366	9:127348196-127348366	ENSG00000136895
chr9	127360976	127361126	9:127360976-127361126	ENSG00000271833
chr9	127388416	127388566	9:127388416-127388566	ENSG00000136895,ENSG00000271833,ENSG00000136856
chr9	127393796	127393966	9:127393796-127393966	ENSG00000136856
chr9	127396896	127397066	9:127396896-127397066	ENSG00000136895,ENSG00000271833,ENSG00000136856,ENSG00000196152
chr9	127398116	127398266	9:127398116-127398266	ENSG00000136856
chr9	127407656	127407806	9:127407656-127407806	-
chr9	127417216	127417366	9:127417216-127417366	ENSG00000196152
chr9	127418116	127418266	9:127418116-127418266	ENSG00000196152
chr9	127423996	127424166	9:127423996-127424166	ENSG00000196152
chr9	127424316	127424466	9:127424316-127424466	ENSG00000196152,ENSG00000197958,ENSG00000148356
chr9	127443916	127444066	9:127443916-127444066	ENSG00000197958,ENSG00000201302,ENSG00000148356
chr9	127445476	127445626	9:127445476-127445626	ENSG00000197958,ENSG00000201302,ENSG00000148356
chr9	127447796	127447946	9:127447796-127447946	ENSG00000197958,ENSG00000201302,ENSG00000148356
chr9	127449696	127449846	9:127449696-127449846	ENSG00000201302
chr9	127450296	127450446	9:127450296-127450446	ENSG00000197958,ENSG00000201302,ENSG00000148356
chr9	127450876	127451026	9:127450876-127451026	ENSG00000197958,ENSG00000201302,ENSG00000148356
chr9	127451396	127451546	9:127451396-127451546	ENSG00000197958,ENSG00000201302,ENSG00000148356,ENSG00000200788
chr9	127451816	127451966	9:127451816-127451966	ENSG00000197958,ENSG00000201302,ENSG00000148356
chr9	127452376	127452526	9:127452376-127452526	ENSG00000197958,ENSG00000148356
chr9	127452836	127452986	9:127452836-127452986	ENSG00000197958,ENSG00000201302,ENSG00000148356
chr9	127464036	127464186	9:127464036-127464186	ENSG00000148356,ENSG00000200788
chr9	127495296	127495446	9:127495296-127495446	-
chr9	127504096	127504246	9:127504096-127504246	ENSG00000200788
chr9	127505936	127506086	9:127505936-127506086	-
chr9	127507536	127507686	9:127507536-127507686	-
chr9	127509576	127509726	9:127509576-127509726	-
chr9	127519436	127519586	9:127519436-127519586	ENSG00000200788,ENSG00000136830
chr9	127520996	127521146	9:127520996-127521146	-
chr9	127521496	127521666	9:127521496-127521666	ENSG00000200788,ENSG00000136830
chr9	127522809	127522959	9:127522809-127522959	-
chr9	127523536	127523686	9:127523536-127523686	-
chr9	127524496	127524646	9:127524496-127524646	-
chr9	127525569	127525719	9:127525569-127525719	-
chr9	127525917	127526086	9:127525917-127526086	-
chr9	127536036	127536186	9:127536036-127536186	-
chr9	127537216	127537366	9:127537216-127537366	-
chr9	127537924	127538074	9:127537924-127538074	-
chr9	127538876	127539026	9:127538876-127539026	-
chr9	127539052	127539202	9:127539052-127539202	-
chr9	127539306	127539456	9:127539306-127539456	-
chr9	127540072	127540222	9:127540072-127540222	-
chr9	127542016	127542166	9:127542016-127542166	-
chr9	127542583	127542733	9:127542583-127542733	-
chr9	127544075	127544225	9:127544075-127544225	-
chr9	127545636	127545950	9:127545636-127545950	-
chr9	127556156	127556306	9:127556156-127556306	ENSG00000200788,ENSG00000136830
chr9	127557496	127557646	9:127557496-127557646	-
chr9	127561976	127562126	9:127561976-127562126	ENSG00000200788,ENSG00000136830
chr9	127562953	127563106	9:127562953-127563106	ENSG00000136830
chr9	127567276	127567426	9:127567276-127567426	ENSG00000136830
chr9	127569156	127569306	9:127569156-127569306	ENSG00000136830
chr9	127569636	127569786	9:127569636-127569786	ENSG00000136830
chr9	127570062	127570212	9:127570062-127570212	-
chr9	127570836	127570986	9:127570836-127570986	-
chr9	127573456	127573606	9:127573456-127573606	ENSG00000136830,ENSG00000136854
chr9	127574216	127574386	9:127574216-127574386	ENSG00000136830
chr9	127579076	127579226	9:127579076-127579226	ENSG00000200788,ENSG00000136830,ENSG00000136854
chr9	127579636	127579786	9:127579636-127579786	-
chr9	127583836	127583986	9:127583836-127583986	ENSG00000136830,ENSG00000136854
chr9	127584336	127584506	9:127584336-127584506	-
chr9	127586576	127586726	9:127586576-127586726	-
chr9	127589996	127590146	9:127589996-127590146	-
chr9	127607536	127607706	9:127607536-127607706	ENSG00000136854
chr9	127608456	127608606	9:127608456-127608606	ENSG00000136854
chr9	127612056	127612206	9:127612056-127612206	ENSG00000136854
chr9	127613110	127613286	9:127613110-127613286	ENSG00000136854
chr9	127613702	127613852	9:127613702-127613852	-
chr9	127615076	127615226	9:127615076-127615226	ENSG00000136854
chr9	127629176	127629326	9:127629176-127629326	-
chr9	127629896	127630046	9:127629896-127630046	-
chr9	127634156	127634306	9:127634156-127634306	-
chr9	127635335	127635485	9:127635335-127635485	-
chr9	127637556	127637726	9:127637556-127637726	ENSG00000136854
chr9	127645036	127645186	9:127645036-127645186	-
chr9	127654776	127654926	9:127654776-127654926	-
chr9	127661476	127661626	9:127661476-127661626	-
chr9	127664856	127665006	9:127664856-127665006	-
chr9	127676856	127677006	9:127676856-127677006	-
chr9	127683836	127683986	9:127683836-127683986	-
chr9	127684644	127684794	9:127684644-127684794	-
chr9	127699416	127699566	9:127699416-127699566	ENSG00000136854,ENSG00000279571,ENSG00000187024,ENSG00000283874,ENSG00000160401,ENSG00000167094
chr9	127706916	127707066	9:127706916-127707066	ENSG00000160401
chr9	127715656	127715806	9:127715656-127715806	ENSG00000187024,ENSG00000160401,ENSG00000167094
chr9	127715956	127716106	9:127715956-127716106	ENSG00000187024,ENSG00000160401,ENSG00000167094
chr9	127723556	127723706	9:127723556-127723706	ENSG00000187024,ENSG00000167094
chr9	127724836	127724986	9:127724836-127724986	ENSG00000187024,ENSG00000167094
chr9	127725116	127725266	9:127725116-127725266	ENSG00000167094
chr9	127734736	127734886	9:127734736-127734886	ENSG00000167094,ENSG00000160404
chr9	127735316	127735466	9:127735316-127735466	ENSG00000160404,ENSG00000095370,ENSG00000286196,ENSG00000136807,ENSG00000283863,ENSG00000284547,ENSG00000106992,ENSG00000263979
chr9	127735956	127736106	9:127735956-127736106	ENSG00000160404
chr9	127740096	127740246	9:127740096-127740246	ENSG00000160404,ENSG00000286196
chr9	127740756	127741076	9:127740756-127741076	ENSG00000160404,ENSG00000286196
chr9	127742036	127742186	9:127742036-127742186	-
chr9	127742636	127742786	9:127742636-127742786	ENSG00000160404
chr9	127742875	127743025	9:127742875-127743025	-
chr9	127751590	127751740	9:127751590-127751740	ENSG00000286196
chr9	127763976	127764126	9:127763976-127764126	ENSG00000095370,ENSG00000286196
chr9	127768136	127768286	9:127768136-127768286	ENSG00000095370
chr9	127770098	127770248	9:127770098-127770248	-
chr9	127771396	127771546	9:127771396-127771546	ENSG00000160404,ENSG00000095370,ENSG00000286196,ENSG00000136807,ENSG00000283863,ENSG00000284547
chr9	127778816	127778966	9:127778816-127778966	ENSG00000095370
chr9	127779236	127779386	9:127779236-127779386	ENSG00000095370
chr9	127781007	127781157	9:127781007-127781157	-
chr9	127785056	127785206	9:127785056-127785206	ENSG00000136807,ENSG00000283863,ENSG00000284547,ENSG00000136877
chr9	127785416	127785566	9:127785416-127785566	ENSG00000136807,ENSG00000283863,ENSG00000284547,ENSG00000136877
chr9	127785648	127785798	9:127785648-127785798	-
chr9	127785916	127786066	9:127785916-127786066	ENSG00000136807,ENSG00000283863,ENSG00000284547,ENSG00000136877
chr9	127786356	127786506	9:127786356-127786506	ENSG00000136807,ENSG00000283863,ENSG00000284547
chr9	127786566	127786726	9:127786566-127786726	ENSG00000136807,ENSG00000283863,ENSG00000284547
chr9	127786876	127787026	9:127786876-127787026	ENSG00000136807,ENSG00000283863,ENSG00000284547
chr9	127793540	127793690	9:127793540-127793690	ENSG00000136807,ENSG00000283863,ENSG00000284547
chr9	127796496	127796646	9:127796496-127796646	ENSG00000136877
chr9	127801096	127801246	9:127801096-127801246	ENSG00000136877
chr9	127802176	127802346	9:127802176-127802346	ENSG00000136877
chr9	127802716	127802906	9:127802716-127802906	ENSG00000136877
chr9	127803096	127803246	9:127803096-127803246	ENSG00000136807,ENSG00000283863,ENSG00000284547,ENSG00000136877,ENSG00000225032
chr9	127804016	127804183	9:127804016-127804183	ENSG00000136877
chr9	127809816	127809969	9:127809816-127809969	ENSG00000136877,ENSG00000225032
chr9	127813496	127813646	9:127813496-127813646	ENSG00000225032
chr9	127813836	127813986	9:127813836-127813986	ENSG00000225032
chr9	127828516	127828686	9:127828516-127828686	ENSG00000106991,ENSG00000225032,ENSG00000222421
chr9	127828836	127828986	9:127828836-127828986	ENSG00000106991,ENSG00000225032,ENSG00000222421
chr9	127833716	127833866	9:127833716-127833866	ENSG00000106991,ENSG00000225032,ENSG00000222421
chr9	127835296	127835446	9:127835296-127835446	ENSG00000222421,ENSG00000222455
chr9	127835996	127836166	9:127835996-127836166	ENSG00000222421,ENSG00000222455
chr9	127837476	127837626	9:127837476-127837626	ENSG00000222421,ENSG00000222455
chr9	127838016	127838166	9:127838016-127838166	-
chr9	127838636	127838806	9:127838636-127838806	ENSG00000136877,ENSG00000106991,ENSG00000225032,ENSG00000222421,ENSG00000222455,ENSG00000106992,ENSG00000263979
chr9	127844896	127845066	9:127844896-127845066	ENSG00000106991,ENSG00000222455
chr9	127846556	127846706	9:127846556-127846706	ENSG00000106991,ENSG00000222455
chr9	127846876	127847026	9:127846876-127847026	ENSG00000106991,ENSG00000222455
chr9	127847156	127847306	9:127847156-127847306	ENSG00000106991,ENSG00000222455
chr9	127854256	127854406	9:127854256-127854406	ENSG00000106991
chr9	127854616	127854786	9:127854616-127854786	ENSG00000106991
chr9	127858256	127858415	9:127858256-127858415	ENSG00000106991
chr9	127860296	127860446	9:127860296-127860446	ENSG00000263979
chr9	127862296	127862446	9:127862296-127862446	ENSG00000263979
chr9	127869996	127870146	9:127869996-127870146	ENSG00000106992,ENSG00000263979
chr9	127874036	127874186	9:127874036-127874186	ENSG00000106992,ENSG00000263979
chr9	127875676	127875843	9:127875676-127875843	ENSG00000106992
chr9	127877632	127877806	9:127877632-127877806	ENSG00000106992
chr9	127886399	127886549	9:127886399-127886549	ENSG00000257524
chr9	127897376	127897526	9:127897376-127897526	ENSG00000257524,ENSG00000160408
chr9	127898496	127898646	9:127898496-127898646	ENSG00000106992,ENSG00000257524,ENSG00000160408
chr9	127898904	127899066	9:127898904-127899066	ENSG00000257524,ENSG00000160408
chr9	127899549	127899706	9:127899549-127899706	ENSG00000257524,ENSG00000160408
chr9	127901007	127901166	9:127901007-127901166	ENSG00000257524,ENSG00000160408
chr9	127903596	127903746	9:127903596-127903746	ENSG00000257524,ENSG00000160408
chr9	127904676	127904826	9:127904676-127904826	ENSG00000257524,ENSG00000160408
chr9	127906596	127906751	9:127906596-127906751	ENSG00000257524,ENSG00000136840
chr9	127910756	127910906	9:127910756-127910906	ENSG00000257524,ENSG00000136840
chr9	127917076	127917246	9:127917076-127917246	ENSG00000257524,ENSG00000136840,ENSG00000167103
chr9	127918216	127918366	9:127918216-127918366	ENSG00000136840
chr9	127919496	127919646	9:127919496-127919646	ENSG00000257524,ENSG00000160408,ENSG00000136840,ENSG00000167103
chr9	127921629	127921786	9:127921629-127921786	ENSG00000167103
chr9	127923896	127924066	9:127923896-127924066	ENSG00000136840,ENSG00000167103
chr9	127930325	127930475	9:127930325-127930475	ENSG00000167103,ENSG00000227218,ENSG00000136908
chr9	127930796	127930946	9:127930796-127930946	ENSG00000167103,ENSG00000227218,ENSG00000136908
chr9	127931236	127931386	9:127931236-127931386	ENSG00000167103,ENSG00000227218,ENSG00000136908
chr9	127931496	127931646	9:127931496-127931646	-
chr9	127931676	127931846	9:127931676-127931846	ENSG00000167103,ENSG00000227218,ENSG00000136908
chr9	127937836	127937986	9:127937836-127937986	ENSG00000167103,ENSG00000227218,ENSG00000136908
chr9	127942836	127943006	9:127942836-127943006	ENSG00000227218,ENSG00000136908,ENSG00000167106
chr9	127943816	127943966	9:127943816-127943966	ENSG00000227218,ENSG00000136908,ENSG00000167106
chr9	127946865	127947015	9:127946865-127947015	ENSG00000167106
chr9	127960523	127960673	9:127960523-127960673	-
chr9	127965616	127965786	9:127965616-127965786	ENSG00000167106
chr9	127966076	127966226	9:127966076-127966226	-
chr9	127968836	127968986	9:127968836-127968986	ENSG00000167106
chr9	127969596	127969746	9:127969596-127969746	-
chr9	127975036	127975186	9:127975036-127975186	ENSG00000167106
chr9	127977976	127978126	9:127977976-127978126	ENSG00000167106
chr9	127979436	127979586	9:127979436-127979586	ENSG00000167106
chr9	127979696	127979846	9:127979696-127979846	ENSG00000167106
chr9	127981076	127981226	9:127981076-127981226	ENSG00000167106
chr9	128001836	128002006	9:128001836-128002006	-
chr9	128006036	128006186	9:128006036-128006186	-
chr9	128007616	128007766	9:128007616-128007766	-
chr9	128011576	128011747	9:128011576-128011747	-
chr9	128022976	128023126	9:128022976-128023126	-
chr9	128026836	128027006	9:128026836-128027006	-
chr9	128027356	128027546	9:128027356-128027546	-
chr9	128028616	128028766	9:128028616-128028766	-
chr9	128035276	128035426	9:128035276-128035426	-
chr9	128055756	128055906	9:128055756-128055906	ENSG00000230848
chr9	128059479	128059629	9:128059479-128059629	ENSG00000230848
chr9	128067376	128067526	9:128067376-128067526	ENSG00000227218,ENSG00000136908,ENSG00000230848,ENSG00000171169,ENSG00000148339,ENSG00000230536,ENSG00000234771,ENSG00000148334,ENSG00000232850
chr9	128067956	128068106	9:128067956-128068106	ENSG00000230848,ENSG00000171169,ENSG00000148339,ENSG00000234771
chr9	128069348	128069498	9:128069348-128069498	-
chr9	128072596	128072746	9:128072596-128072746	ENSG00000171169
chr9	128073296	128073446	9:128073296-128073446	-
chr9	128078596	128078746	9:128078596-128078746	-
chr9	128079236	128079386	9:128079236-128079386	-
chr9	128081176	128081326	9:128081176-128081326	ENSG00000230536
chr9	128083956	128084106	9:128083956-128084106	-
chr9	128091276	128091426	9:128091276-128091426	ENSG00000148339,ENSG00000230536
chr9	128094396	128094546	9:128094396-128094546	ENSG00000230848,ENSG00000148339,ENSG00000230536,ENSG00000234771,ENSG00000148334,ENSG00000232850
chr9	128098316	128098466	9:128098316-128098466	ENSG00000148339,ENSG00000230536,ENSG00000234771,ENSG00000148334,ENSG00000232850
chr9	128098836	128098986	9:128098836-128098986	ENSG00000148339,ENSG00000230536,ENSG00000234771
chr9	128099276	128099426	9:128099276-128099426	-
chr9	128099976	128100126	9:128099976-128100126	-
chr9	128104431	128104581	9:128104431-128104581	-
chr9	128117716	128117886	9:128117716-128117886	ENSG00000234771,ENSG00000148334,ENSG00000232850
chr9	128125096	128125266	9:128125096-128125266	ENSG00000148334,ENSG00000232850
chr9	128126036	128126186	9:128126036-128126186	ENSG00000148334,ENSG00000232850
chr9	128127716	128127866	9:128127716-128127866	ENSG00000234771,ENSG00000148334,ENSG00000232850
chr9	128128156	128128306	9:128128156-128128306	ENSG00000234771,ENSG00000148334,ENSG00000232850
chr9	128128952	128129102	9:128128952-128129102	-
chr9	128132196	128132346	9:128132196-128132346	-
chr9	128137256	128137406	9:128137256-128137406	ENSG00000148346
chr9	128140756	128140906	9:128140756-128140906	ENSG00000148346
chr9	128143659	128143809	9:128143659-128143809	ENSG00000148346
chr9	128148956	128149106	9:128148956-128149106	ENSG00000148346
chr9	128149216	128149366	9:128149216-128149366	ENSG00000148346
chr9	128160056	128160226	9:128160056-128160226	ENSG00000148346,ENSG00000171159,ENSG00000148337
chr9	128160816	128160966	9:128160816-128160966	ENSG00000171159
chr9	128162296	128162466	9:128162296-128162466	ENSG00000171159,ENSG00000148337
chr9	128164256	128164406	9:128164256-128164406	ENSG00000171159
chr9	128164596	128164746	9:128164596-128164746	ENSG00000171159
chr9	128175236	128175386	9:128175236-128175386	-
chr9	128181586	128181754	9:128181586-128181754	ENSG00000148337
chr9	128183817	128183967	9:128183817-128183967	-
chr9	128190956	128191106	9:128190956-128191106	-
chr9	128191516	128191666	9:128191516-128191666	ENSG00000148337,ENSG00000106976
chr9	128191856	128192006	9:128191856-128192006	ENSG00000148337
chr9	128192936	128193086	9:128192936-128193086	ENSG00000148337,ENSG00000106976
chr9	128203296	128203446	9:128203296-128203446	ENSG00000148337,ENSG00000106976
chr9	128204336	128204486	9:128204336-128204486	ENSG00000106976
chr9	128215756	128215946	9:128215756-128215946	-
chr9	128216036	128216206	9:128216036-128216206	ENSG00000106976
chr9	128216876	128217026	9:128216876-128217026	-
chr9	128218816	128218986	9:128218816-128218986	ENSG00000106976
chr9	128227255	128227405	9:128227255-128227405	ENSG00000106976
chr9	128243216	128243366	9:128243216-128243366	ENSG00000106976,ENSG00000207581,ENSG00000264823
chr9	128243856	128244006	9:128243856-128244006	ENSG00000106976,ENSG00000207581,ENSG00000264823
chr9	128245036	128245186	9:128245036-128245186	ENSG00000106976,ENSG00000207581,ENSG00000264823
chr9	128245936	128246086	9:128245936-128246086	ENSG00000106976,ENSG00000207581,ENSG00000264823
chr9	128247356	128247506	9:128247356-128247506	ENSG00000207581,ENSG00000264823
chr9	128250516	128250666	9:128250516-128250666	ENSG00000106976,ENSG00000264823
chr9	128251776	128251926	9:128251776-128251926	ENSG00000264823
chr9	128255354	128255506	9:128255354-128255506	ENSG00000106976,ENSG00000167110
chr9	128275256	128275406	9:128275256-128275406	ENSG00000167110,ENSG00000175854
chr9	128276016	128276186	9:128276016-128276186	ENSG00000148337,ENSG00000106976,ENSG00000264823,ENSG00000167110,ENSG00000175854,ENSG00000167112,ENSG00000272696,ENSG00000167113,ENSG00000167114,ENSG00000223551
chr9	128276636	128276786	9:128276636-128276786	-
chr9	128276796	128276946	9:128276796-128276946	ENSG00000167110,ENSG00000175854
chr9	128279636	128279786	9:128279636-128279786	ENSG00000167110,ENSG00000175854
chr9	128280331	128280481	9:128280331-128280481	-
chr9	128282596	128282746	9:128282596-128282746	ENSG00000175854
chr9	128283677	128283827	9:128283677-128283827	-
chr9	128286576	128286726	9:128286576-128286726	-
chr9	128295456	128295606	9:128295456-128295606	ENSG00000167114,ENSG00000223551
chr9	128296756	128296906	9:128296756-128296906	-
chr9	128299836	128299986	9:128299836-128299986	-
chr9	128307336	128307486	9:128307336-128307486	ENSG00000167112,ENSG00000272696
chr9	128307756	128307906	9:128307756-128307906	ENSG00000167112
chr9	128314116	128314266	9:128314116-128314266	ENSG00000272696
chr9	128322436	128322586	9:128322436-128322586	ENSG00000167112,ENSG00000272696,ENSG00000167113,ENSG00000167114,ENSG00000223551
chr9	128322716	128322866	9:128322716-128322866	ENSG00000167112,ENSG00000272696,ENSG00000167113,ENSG00000167114,ENSG00000223551
chr9	128323262	128323412	9:128323262-128323412	ENSG00000272696,ENSG00000167113
chr9	128329076	128329226	9:128329076-128329226	ENSG00000167112,ENSG00000167113
chr9	128340456	128340606	9:128340456-128340606	ENSG00000167114,ENSG00000223551
chr9	128341516	128341666	9:128341516-128341666	ENSG00000167114,ENSG00000223551
chr9	128362156	128362306	9:128362156-128362306	ENSG00000167114,ENSG00000223551,ENSG00000167118,ENSG00000207955,ENSG00000284185,ENSG00000283335
chr9	128364996	128365153	9:128364996-128365153	ENSG00000167118
chr9	128370776	128370946	9:128370776-128370946	ENSG00000167118
chr9	128371236	128371406	9:128371236-128371406	ENSG00000167114,ENSG00000223551,ENSG00000167118,ENSG00000207955,ENSG00000284185,ENSG00000283335
chr9	128372468	128372618	9:128372468-128372618	ENSG00000167118
chr9	128372876	128373026	9:128372876-128373026	-
chr9	128382356	128382506	9:128382356-128382506	ENSG00000207955,ENSG00000284185,ENSG00000283335
chr9	128397156	128397306	9:128397156-128397306	ENSG00000207955,ENSG00000284185,ENSG00000283335
chr9	128406896	128407046	9:128406896-128407046	ENSG00000207955,ENSG00000284185,ENSG00000283335,ENSG00000167123
chr9	128410056	128410206	9:128410056-128410206	ENSG00000207955,ENSG00000284185,ENSG00000283335,ENSG00000167123
chr9	128412516	128412666	9:128412516-128412666	ENSG00000207955,ENSG00000284185,ENSG00000283335,ENSG00000167123
chr9	128419056	128419206	9:128419056-128419206	ENSG00000167123
chr9	128419416	128419566	9:128419416-128419566	ENSG00000167123
chr9	128420316	128420474	9:128420316-128420474	ENSG00000167123
chr9	128420756	128420906	9:128420756-128420906	ENSG00000167123
chr9	128421096	128421246	9:128421096-128421246	ENSG00000167123
chr9	128421336	128421486	9:128421336-128421486	ENSG00000167123
chr9	128421796	128421946	9:128421796-128421946	ENSG00000167123
chr9	128428796	128428957	9:128428796-128428957	ENSG00000167123,ENSG00000273186
chr9	128429096	128429246	9:128429096-128429246	ENSG00000167123,ENSG00000273186
chr9	128429840	128429990	9:128429840-128429990	ENSG00000167123,ENSG00000273186
chr9	128438796	128438946	9:128438796-128438946	ENSG00000167123,ENSG00000273186,ENSG00000228510,ENSG00000136811,ENSG00000280474
chr9	128455996	128456146	9:128455996-128456146	ENSG00000228510,ENSG00000136811,ENSG00000225951
chr9	128456836	128457006	9:128456836-128457006	ENSG00000136811
chr9	128470676	128470826	9:128470676-128470826	ENSG00000225951
chr9	128494496	128494646	9:128494496-128494646	ENSG00000136811,ENSG00000119392
chr9	128500610	128500760	9:128500610-128500760	ENSG00000119392
chr9	128503416	128503566	9:128503416-128503566	-
chr9	128504096	128504246	9:128504096-128504246	ENSG00000119392
chr9	128504596	128504746	9:128504596-128504746	ENSG00000136811,ENSG00000119392
chr9	128505456	128505606	9:128505456-128505606	ENSG00000119392
chr9	128523356	128523526	9:128523356-128523526	-
chr9	128523676	128523826	9:128523676-128523826	ENSG00000119392
chr9	128540736	128540886	9:128540736-128540886	ENSG00000238406
chr9	128549536	128549686	9:128549536-128549686	ENSG00000228395,ENSG00000238406,ENSG00000197694
chr9	128549816	128549978	9:128549816-128549978	ENSG00000228395,ENSG00000238406,ENSG00000197694
chr9	128550276	128550426	9:128550276-128550426	-
chr9	128550856	128551006	9:128550856-128551006	ENSG00000228395,ENSG00000197694
chr9	128551436	128551586	9:128551436-128551586	-
chr9	128551696	128551846	9:128551696-128551846	-
chr9	128552116	128552266	9:128552116-128552266	-
chr9	128552356	128552526	9:128552356-128552526	ENSG00000228395,ENSG00000238406,ENSG00000197694,ENSG00000280474
chr9	128552956	128553106	9:128552956-128553106	ENSG00000228395,ENSG00000197694
chr9	128553796	128553946	9:128553796-128553946	ENSG00000228395,ENSG00000238406,ENSG00000197694,ENSG00000280474
chr9	128554636	128554786	9:128554636-128554786	ENSG00000228395,ENSG00000238406,ENSG00000197694,ENSG00000280474
chr9	128555296	128555455	9:128555296-128555455	ENSG00000228395,ENSG00000197694
chr9	128558196	128558346	9:128558196-128558346	ENSG00000228395,ENSG00000197694
chr9	128558616	128558766	9:128558616-128558766	ENSG00000228395,ENSG00000197694,ENSG00000280474
chr9	128559076	128559226	9:128559076-128559226	ENSG00000228395,ENSG00000197694,ENSG00000280474
chr9	128575616	128575766	9:128575616-128575766	ENSG00000280474
chr9	128607716	128607906	9:128607716-128607906	ENSG00000280474
chr9	128628516	128628666	9:128628516-128628666	ENSG00000280758
chr9	128635416	128635566	9:128635416-128635566	ENSG00000197694,ENSG00000280474,ENSG00000280758,ENSG00000119333,ENSG00000227759,ENSG00000203286
chr9	128636096	128636246	9:128636096-128636246	ENSG00000280758
chr9	128637796	128637946	9:128637796-128637946	ENSG00000280758,ENSG00000119333
chr9	128648376	128648526	9:128648376-128648526	ENSG00000227759
chr9	128656696	128656846	9:128656696-128656846	ENSG00000280474,ENSG00000119333,ENSG00000227759,ENSG00000234705
chr9	128656956	128657106	9:128656956-128657106	ENSG00000119333,ENSG00000227759,ENSG00000234705
chr9	128666716	128666866	9:128666716-128666866	ENSG00000234705
chr9	128679716	128679866	9:128679716-128679866	ENSG00000234705
chr9	128683336	128683486	9:128683336-128683486	ENSG00000234705,ENSG00000119335
chr9	128683796	128683946	9:128683796-128683946	ENSG00000234705,ENSG00000119335
chr9	128684416	128684566	9:128684416-128684566	ENSG00000234705,ENSG00000119335
chr9	128684936	128685086	9:128684936-128685086	ENSG00000234705,ENSG00000119335
chr9	128686176	128686326	9:128686176-128686326	-
chr9	128688596	128688746	9:128688596-128688746	ENSG00000234705,ENSG00000119335
chr9	128689016	128689206	9:128689016-128689206	ENSG00000119333,ENSG00000234705,ENSG00000119335,ENSG00000160447
chr9	128689416	128689566	9:128689416-128689566	ENSG00000234705,ENSG00000119335
chr9	128689876	128690026	9:128689876-128690026	ENSG00000234705,ENSG00000119335
chr9	128690316	128690466	9:128690316-128690466	-
chr9	128698056	128698206	9:128698056-128698206	ENSG00000160447
chr9	128700136	128700286	9:128700136-128700286	ENSG00000160447,ENSG00000264438
chr9	128702436	128702586	9:128702436-128702586	ENSG00000160447,ENSG00000264438,ENSG00000203286
chr9	128703316	128703466	9:128703316-128703466	ENSG00000160447,ENSG00000264438
chr9	128719504	128719654	9:128719504-128719654	ENSG00000160447,ENSG00000160446,ENSG00000223478
chr9	128723640	128723790	9:128723640-128723790	-
chr9	128724196	128724346	9:128724196-128724346	ENSG00000160447,ENSG00000264438,ENSG00000160446,ENSG00000223478,ENSG00000203286
chr9	128724956	128725126	9:128724956-128725126	ENSG00000160447,ENSG00000160446,ENSG00000223478,ENSG00000203286
chr9	128733336	128733486	9:128733336-128733486	ENSG00000160447,ENSG00000160446,ENSG00000223478,ENSG00000203286
chr9	128771516	128771666	9:128771516-128771666	ENSG00000160445
chr9	128771896	128772046	9:128771896-128772046	ENSG00000160445,ENSG00000203286,ENSG00000107021
chr9	128783596	128783746	9:128783596-128783746	ENSG00000160445,ENSG00000203286,ENSG00000107021
chr9	128783881	128784031	9:128783881-128784031	ENSG00000107021
chr9	128784436	128784586	9:128784436-128784586	ENSG00000107021
chr9	128787116	128787286	9:128787116-128787286	ENSG00000160445,ENSG00000203286,ENSG00000107021
chr9	128787776	128787926	9:128787776-128787926	ENSG00000107021
chr9	128818316	128818486	9:128818316-128818486	ENSG00000160445,ENSG00000203286,ENSG00000107021,ENSG00000167136,ENSG00000198917
chr9	128819236	128819386	9:128819236-128819386	ENSG00000167136
chr9	128819796	128819946	9:128819796-128819946	ENSG00000167136,ENSG00000198917
chr9	128829756	128829906	9:128829756-128829906	ENSG00000167136,ENSG00000198917
chr9	128852156	128852326	9:128852156-128852326	ENSG00000171097
chr9	128860516	128860666	9:128860516-128860666	-
chr9	128863676	128863887	9:128863676-128863887	-
chr9	128874576	128874734	9:128874576-128874734	-
chr9	128878596	128878746	9:128878596-128878746	ENSG00000286112,ENSG00000171097,ENSG00000136802
chr9	128881996	128882146	9:128881996-128882146	ENSG00000286112,ENSG00000171097,ENSG00000136802,ENSG00000175287
chr9	128882445	128882606	9:128882445-128882606	ENSG00000286112,ENSG00000171097,ENSG00000136802
chr9	128883336	128883486	9:128883336-128883486	ENSG00000286112,ENSG00000171097,ENSG00000136802
chr9	128886312	128886486	9:128886312-128886486	ENSG00000286112,ENSG00000171097,ENSG00000136802
chr9	128888076	128888246	9:128888076-128888246	ENSG00000286112,ENSG00000171097,ENSG00000136802
chr9	128891456	128891606	9:128891456-128891606	-
chr9	128891936	128892086	9:128891936-128892086	-
chr9	128892596	128892746	9:128892596-128892746	ENSG00000286112,ENSG00000171097,ENSG00000136802,ENSG00000175287
chr9	128906876	128907026	9:128906876-128907026	-
chr9	128911656	128911806	9:128911656-128911806	ENSG00000136802
chr9	128912574	128912726	9:128912574-128912726	ENSG00000136802
chr9	128916396	128916546	9:128916396-128916546	ENSG00000175287
chr9	128917316	128917486	9:128917316-128917486	ENSG00000136802,ENSG00000175287
chr9	128920396	128920546	9:128920396-128920546	ENSG00000175287
chr9	128922136	128922286	9:128922136-128922286	ENSG00000175287
chr9	128922616	128922766	9:128922616-128922766	ENSG00000175287
chr9	128928016	128928166	9:128928016-128928166	ENSG00000175287
chr9	128928794	128928944	9:128928794-128928944	ENSG00000175287
chr9	128942816	128942966	9:128942816-128942966	ENSG00000175287,ENSG00000251184,ENSG00000175283,ENSG00000095319
chr9	128947076	128947226	9:128947076-128947226	ENSG00000251184,ENSG00000175283,ENSG00000095319
chr9	128947536	128947686	9:128947536-128947686	ENSG00000175287,ENSG00000251184,ENSG00000175283,ENSG00000095319
chr9	128948436	128948606	9:128948436-128948606	ENSG00000251184,ENSG00000175283,ENSG00000095319
chr9	128973096	128973246	9:128973096-128973246	-
chr9	128987956	128988126	9:128987956-128988126	ENSG00000095319
chr9	128988736	128988886	9:128988736-128988886	ENSG00000095319
chr9	128993136	128993286	9:128993136-128993286	ENSG00000095319
chr9	128995976	128996126	9:128995976-128996126	ENSG00000095319,ENSG00000267834
chr9	129006856	129007006	9:129006856-129007006	ENSG00000267834,ENSG00000148341
chr9	129023616	129023806	9:129023616-129023806	ENSG00000148341
chr9	129026736	129026886	9:129026736-129026886	-
chr9	129027558	129027708	9:129027558-129027708	-
chr9	129028436	129028586	9:129028436-129028586	ENSG00000267834,ENSG00000148341,ENSG00000148343
chr9	129036436	129036586	9:129036436-129036586	ENSG00000148341,ENSG00000148343
chr9	129037836	129037986	9:129037836-129037986	-
chr9	129038196	129038346	9:129038196-129038346	-
chr9	129038556	129038706	9:129038556-129038706	-
chr9	129058296	129058446	9:129058296-129058446	-
chr9	129059556	129059706	9:129059556-129059706	ENSG00000148343
chr9	129069516	129069666	9:129069516-129069666	ENSG00000148343
chr9	129080916	129081066	9:129080916-129081066	ENSG00000148343,ENSG00000287234,ENSG00000167130,ENSG00000095321,ENSG00000234055
chr9	129081576	129081726	9:129081576-129081726	-
chr9	129103176	129103326	9:129103176-129103326	ENSG00000095321,ENSG00000234055
chr9	129109623	129109773	9:129109623-129109773	-
chr9	129109996	129110146	9:129109996-129110146	ENSG00000095321
chr9	129110776	129110946	9:129110776-129110946	ENSG00000095321,ENSG00000119383
chr9	129111256	129111406	9:129111256-129111406	ENSG00000095321,ENSG00000119383
chr9	129111936	129112086	9:129111936-129112086	ENSG00000095321,ENSG00000119383
chr9	129121147	129121297	9:129121147-129121297	-
chr9	129121636	129121786	9:129121636-129121786	-
chr9	129125576	129125726	9:129125576-129125726	-
chr9	129126896	129127046	9:129126896-129127046	-
chr9	129127350	129127500	9:129127350-129127500	-
chr9	129131796	129131946	9:129131796-129131946	ENSG00000235007
chr9	129138756	129138906	9:129138756-129138906	ENSG00000119383,ENSG00000235007
chr9	129139256	129139426	9:129139256-129139426	ENSG00000119383,ENSG00000235007
chr9	129140036	129140186	9:129140036-129140186	ENSG00000095321,ENSG00000119383,ENSG00000235007,ENSG00000268707,ENSG00000188483,ENSG00000204055,ENSG00000236146,ENSG00000148335,ENSG00000179058
chr9	129140652	129140826	9:129140652-129140826	-
chr9	129141536	129141686	9:129141536-129141686	ENSG00000119383,ENSG00000235007
chr9	129142293	129142443	9:129142293-129142443	-
chr9	129143116	129143266	9:129143116-129143266	ENSG00000119383,ENSG00000235007
chr9	129143576	129143726	9:129143576-129143726	ENSG00000119383,ENSG00000235007
chr9	129145396	129145546	9:129145396-129145546	-
chr9	129146016	129146166	9:129146016-129146166	ENSG00000119383,ENSG00000235007
chr9	129146756	129146906	9:129146756-129146906	ENSG00000119383,ENSG00000235007
chr9	129161396	129161546	9:129161396-129161546	-
chr9	129163396	129163546	9:129163396-129163546	-
chr9	129164299	129164466	9:129164299-129164466	-
chr9	129164676	129164826	9:129164676-129164826	-
chr9	129167136	129167286	9:129167136-129167286	ENSG00000268707
chr9	129168155	129168306	9:129168155-129168306	ENSG00000268707
chr9	129170236	129170386	9:129170236-129170386	-
chr9	129172976	129173126	9:129172976-129173126	-
chr9	129174176	129174326	9:129174176-129174326	ENSG00000268707,ENSG00000188483,ENSG00000204055
chr9	129174876	129175026	9:129174876-129175026	ENSG00000268707,ENSG00000188483,ENSG00000204055
chr9	129176056	129176226	9:129176056-129176226	ENSG00000268707,ENSG00000188483,ENSG00000204055
chr9	129177176	129177326	9:129177176-129177326	ENSG00000188483,ENSG00000204055
chr9	129178256	129178406	9:129178256-129178406	ENSG00000268707,ENSG00000188483,ENSG00000204055
chr9	129182696	129182846	9:129182696-129182846	ENSG00000188483,ENSG00000204055
chr9	129183933	129184083	9:129183933-129184083	-
chr9	129198616	129198766	9:129198616-129198766	ENSG00000204055
chr9	129202876	129203026	9:129202876-129203026	-
chr9	129225276	129225426	9:129225276-129225426	-
chr9	129225876	129226046	9:129225876-129226046	ENSG00000224307,ENSG00000242281
chr9	129229756	129229926	9:129229756-129229926	-
chr9	129233356	129233526	9:129233356-129233526	-
chr9	129237236	129237386	9:129237236-129237386	-
chr9	129243156	129243306	9:129243156-129243306	-
chr9	129245396	129245546	9:129245396-129245546	-
chr9	129246536	129246686	9:129246536-129246686	-
chr9	129250896	129251046	9:129250896-129251046	-
chr9	129254013	129254186	9:129254013-129254186	ENSG00000204055
chr9	129258456	129258606	9:129258456-129258606	ENSG00000204055,ENSG00000224307
chr9	129263959	129264109	9:129263959-129264109	-
chr9	129264496	129264646	9:129264496-129264646	-
chr9	129268756	129268914	9:129268756-129268914	ENSG00000224307
chr9	129271236	129271406	9:129271236-129271406	ENSG00000224307
chr9	129275656	129275806	9:129275656-129275806	ENSG00000224307
chr9	129282336	129282486	9:129282336-129282486	ENSG00000224307
chr9	129310816	129310966	9:129310816-129310966	-
chr9	129315216	129315406	9:129315216-129315406	ENSG00000179082
chr9	129315736	129315906	9:129315736-129315906	ENSG00000179082
chr9	129317676	129317826	9:129317676-129317826	ENSG00000179082
chr9	129318496	129318646	9:129318496-129318646	ENSG00000179082
chr9	129318836	129318986	9:129318836-129318986	ENSG00000179082
chr9	129320856	129321026	9:129320856-129321026	ENSG00000179082,ENSG00000268615
chr9	129322448	129322598	9:129322448-129322598	ENSG00000179082,ENSG00000268615
chr9	129328816	129328971	9:129328816-129328971	ENSG00000179082,ENSG00000268615,ENSG00000233901
chr9	129330996	129331146	9:129330996-129331146	ENSG00000268615,ENSG00000233901
chr9	129332236	129332386	9:129332236-129332386	ENSG00000268615
chr9	129334356	129334506	9:129334356-129334506	ENSG00000179082,ENSG00000268615,ENSG00000233901,ENSG00000242281,ENSG00000236146
chr9	129335556	129335706	9:129335556-129335706	ENSG00000233901
chr9	129336116	129336266	9:129336116-129336266	ENSG00000233901
chr9	129336716	129336866	9:129336716-129336866	ENSG00000233901
chr9	129337076	129337226	9:129337076-129337226	ENSG00000233901
chr9	129339216	129339366	9:129339216-129339366	ENSG00000233901
chr9	129344016	129344166	9:129344016-129344166	ENSG00000233901
chr9	129347936	129348086	9:129347936-129348086	ENSG00000242281
chr9	129351147	129351297	9:129351147-129351297	-
chr9	129351876	129352026	9:129351876-129352026	-
chr9	129352250	129352400	9:129352250-129352400	-
chr9	129353316	129353466	9:129353316-129353466	ENSG00000242281
chr9	129353716	129353866	9:129353716-129353866	-
chr9	129377277	129377427	9:129377277-129377427	ENSG00000242281,ENSG00000236146
chr9	129383676	129383826	9:129383676-129383826	ENSG00000242281,ENSG00000236146
chr9	129401736	129401886	9:129401736-129401886	-
chr9	129402116	129402266	9:129402116-129402266	-
chr9	129402556	129402706	9:129402556-129402706	-
chr9	129405176	129405346	9:129405176-129405346	-
chr9	129413096	129413246	9:129413096-129413246	ENSG00000236146
chr9	129413696	129413846	9:129413696-129413846	ENSG00000242281,ENSG00000236146,ENSG00000230676,ENSG00000226355
chr9	129414416	129414566	9:129414416-129414566	-
chr9	129422916	129423066	9:129422916-129423066	-
chr9	129434312	129434462	9:129434312-129434462	ENSG00000226355
chr9	129435476	129435626	9:129435476-129435626	ENSG00000226355
chr9	129437196	129437346	9:129437196-129437346	ENSG00000230676,ENSG00000226355
chr9	129446976	129447126	9:129446976-129447126	ENSG00000230676
chr9	129451496	129451646	9:129451496-129451646	ENSG00000230676
chr9	129451824	129451974	9:129451824-129451974	ENSG00000230676
chr9	129455476	129455626	9:129455476-129455626	ENSG00000230676
chr9	129458267	129458417	9:129458267-129458417	ENSG00000230676
chr9	129458896	129459046	9:129458896-129459046	ENSG00000230676
chr9	129459334	129459484	9:129459334-129459484	ENSG00000230676
chr9	129460416	129460566	9:129460416-129460566	ENSG00000242281,ENSG00000236146,ENSG00000230676,ENSG00000226355,ENSG00000204054,ENSG00000261334
chr9	129461056	129461206	9:129461056-129461206	-
chr9	129465196	129465346	9:129465196-129465346	-
chr9	129465559	129465709	9:129465559-129465709	-
chr9	129470616	129470806	9:129470616-129470806	-
chr9	129473996	129474146	9:129473996-129474146	-
chr9	129480256	129480406	9:129480256-129480406	ENSG00000204054,ENSG00000261334
chr9	129482056	129482206	9:129482056-129482206	ENSG00000204054,ENSG00000261334
chr9	129482556	129482706	9:129482556-129482706	ENSG00000204054,ENSG00000261334
chr9	129482856	129483006	9:129482856-129483006	ENSG00000204054,ENSG00000261334
chr9	129483636	129483806	9:129483636-129483806	ENSG00000204054,ENSG00000261334
chr9	129484116	129484266	9:129484116-129484266	-
chr9	129485899	129486049	9:129485899-129486049	-
chr9	129486896	129487046	9:129486896-129487046	ENSG00000204054,ENSG00000261334
chr9	129487956	129488106	9:129487956-129488106	ENSG00000204054,ENSG00000261334
chr9	129488656	129488806	9:129488656-129488806	ENSG00000204054,ENSG00000261334
chr9	129490116	129490266	9:129490116-129490266	-
chr9	129491243	129491393	9:129491243-129491393	-
chr9	129491616	129491766	9:129491616-129491766	-
chr9	129495416	129495566	9:129495416-129495566	-
chr9	129496016	129496166	9:129496016-129496166	ENSG00000204054
chr9	129496796	129496946	9:129496796-129496946	ENSG00000204054,ENSG00000286078
chr9	129500436	129500586	9:129500436-129500586	ENSG00000286078
chr9	129500716	129500866	9:129500716-129500866	ENSG00000286078
chr9	129501996	129502146	9:129501996-129502146	ENSG00000286078
chr9	129503276	129503426	9:129503276-129503426	ENSG00000286078
chr9	129507016	129507166	9:129507016-129507166	ENSG00000286078
chr9	129509576	129509726	9:129509576-129509726	ENSG00000286078
chr9	129543361	129543511	9:129543361-129543511	-
chr9	129544896	129545046	9:129544896-129545046	-
chr9	129546016	129546166	9:129546016-129546166	-
chr9	129549196	129549346	9:129549196-129549346	-
chr9	129549476	129549626	9:129549476-129549626	-
chr9	129549796	129549946	9:129549796-129549946	-
chr9	129550316	129550466	9:129550316-129550466	-
chr9	129552116	129552266	9:129552116-129552266	-
chr9	129554676	129554826	9:129554676-129554826	-
chr9	129555933	129556086	9:129555933-129556086	-
chr9	129557476	129557626	9:129557476-129557626	-
chr9	129559817	129559967	9:129559817-129559967	-
chr9	129561936	129562086	9:129561936-129562086	-
chr9	129567453	129567603	9:129567453-129567603	-
chr9	129567936	129568126	9:129567936-129568126	-
chr9	129568796	129568946	9:129568796-129568946	-
chr9	129568957	129569107	9:129568957-129569107	-
chr9	129569316	129569466	9:129569316-129569466	-
chr9	129569676	129569826	9:129569676-129569826	-
chr9	129570776	129570946	9:129570776-129570946	ENSG00000227619
chr9	129575076	129575226	9:129575076-129575226	ENSG00000227619
chr9	129575896	129576046	9:129575896-129576046	ENSG00000227619
chr9	129577096	129577246	9:129577096-129577246	ENSG00000227619
chr9	129580476	129580626	9:129580476-129580626	ENSG00000227619
chr9	129583736	129583906	9:129583736-129583906	ENSG00000227619
chr9	129584176	129584326	9:129584176-129584326	ENSG00000227619
chr9	129586776	129586926	9:129586776-129586926	-
chr9	129595496	129595646	9:129595496-129595646	-
chr9	129596676	129596826	9:129596676-129596826	-
chr9	129597016	129597166	9:129597016-129597166	-
chr9	129597416	129597566	9:129597416-129597566	-
chr9	129597956	129598106	9:129597956-129598106	-
chr9	129606516	129606666	9:129606516-129606666	-
chr9	129607496	129607646	9:129607496-129607646	ENSG00000148335
chr9	129607816	129607986	9:129607816-129607986	ENSG00000148335
chr9	129609976	129610126	9:129609976-129610126	-
chr9	129610556	129610706	9:129610556-129610706	ENSG00000179058
chr9	129611156	129611306	9:129611156-129611306	ENSG00000179058
chr9	129617356	129617506	9:129617356-129617506	ENSG00000179058
chr9	129620116	129620266	9:129620116-129620266	ENSG00000179058
chr9	129623456	129623606	9:129623456-129623606	ENSG00000148335,ENSG00000179058
chr9	129624236	129624386	9:129624236-129624386	ENSG00000148335,ENSG00000179058
chr9	129625036	129625186	9:129625036-129625186	ENSG00000148335
chr9	129626076	129626231	9:129626076-129626231	ENSG00000148335,ENSG00000179058
chr9	129627116	129627266	9:129627116-129627266	ENSG00000148335,ENSG00000179058
chr9	129628276	129628426	9:129628276-129628426	ENSG00000148335,ENSG00000179058
chr9	129631563	129631713	9:129631563-129631713	ENSG00000148335
chr9	129640156	129640306	9:129640156-129640306	ENSG00000148331,ENSG00000234789
chr9	129642196	129642346	9:129642196-129642346	ENSG00000148335,ENSG00000179058,ENSG00000148331,ENSG00000234789,ENSG00000167157
chr9	129665595	129665745	9:129665595-129665745	ENSG00000167157
chr9	129669289	129669439	9:129669289-129669439	ENSG00000167157
chr9	129694293	129694443	9:129694293-129694443	-
chr9	129697136	129697286	9:129697136-129697286	-
chr9	129697416	129697566	9:129697416-129697566	-
chr9	129697796	129697946	9:129697796-129697946	-
chr9	129702676	129702826	9:129702676-129702826	-
chr9	129703736	129703886	9:129703736-129703886	-
chr9	129712896	129713046	9:129712896-129713046	ENSG00000236024
chr9	129716196	129716346	9:129716196-129716346	ENSG00000236024
chr9	129726796	129726946	9:129726796-129726946	ENSG00000167157,ENSG00000236024
chr9	129737676	129737828	9:129737676-129737828	-
chr9	129743056	129743206	9:129743056-129743206	-
chr9	129750196	129750346	9:129750196-129750346	ENSG00000148344
chr9	129751816	129751966	9:129751816-129751966	ENSG00000148344
chr9	129753016	129753166	9:129753016-129753166	ENSG00000148344
chr9	129757136	129757286	9:129757136-129757286	ENSG00000148344
chr9	129761336	129761496	9:129761336-129761496	-
chr9	129761676	129761846	9:129761676-129761846	ENSG00000148344
chr9	129762176	129762346	9:129762176-129762346	ENSG00000148344
chr9	129762656	129762806	9:129762656-129762806	ENSG00000148344
chr9	129763016	129763186	9:129763016-129763186	ENSG00000148344
chr9	129763336	129763486	9:129763336-129763486	ENSG00000148344
chr9	129773776	129773946	9:129773776-129773946	-
chr9	129776676	129776866	9:129776676-129776866	-
chr9	129777256	129777406	9:129777256-129777406	ENSG00000148331,ENSG00000234789,ENSG00000167157,ENSG00000236024,ENSG00000148344,ENSG00000233909,ENSG00000136816
chr9	129782116	129782288	9:129782116-129782288	-
chr9	129783836	129783986	9:129783836-129783986	ENSG00000233909
chr9	129790456	129790606	9:129790456-129790606	ENSG00000233909,ENSG00000136816
chr9	129803016	129803186	9:129803016-129803186	ENSG00000233909,ENSG00000136816,ENSG00000136827
chr9	129803516	129803666	9:129803516-129803666	ENSG00000136816
chr9	129803791	129803941	9:129803791-129803941	-
chr9	129803996	129804146	9:129803996-129804146	ENSG00000136816
chr9	129812124	129812274	9:129812124-129812274	-
chr9	129822896	129823046	9:129822896-129823046	ENSG00000136827
chr9	129823256	129823406	9:129823256-129823406	ENSG00000136827
chr9	129824156	129824306	9:129824156-129824306	ENSG00000136816,ENSG00000136827,ENSG00000136819,ENSG00000136878
chr9	129835296	129835446	9:129835296-129835446	ENSG00000136827,ENSG00000136819,ENSG00000136878
chr9	129835776	129835926	9:129835776-129835926	ENSG00000136819,ENSG00000136878
chr9	129838856	129839006	9:129838856-129839006	ENSG00000136819,ENSG00000136878
chr9	129847136	129847286	9:129847136-129847286	-
chr9	129863236	129863386	9:129863236-129863386	ENSG00000136878,ENSG00000276124
chr9	129881016	129881166	9:129881016-129881166	ENSG00000224988
chr9	129884476	129884646	9:129884476-129884646	ENSG00000136878,ENSG00000224988
chr9	129885856	129886026	9:129885856-129886026	ENSG00000136878,ENSG00000276124,ENSG00000224988,ENSG00000270755,ENSG00000148358
chr9	129886516	129886666	9:129886516-129886666	-
chr9	129886916	129887066	9:129886916-129887066	ENSG00000224988
chr9	129887536	129887706	9:129887536-129887706	ENSG00000224988
chr9	129887856	129888006	9:129887856-129888006	ENSG00000224988
chr9	129898336	129898486	9:129898336-129898486	-
chr9	129907376	129907676	9:129907376-129907676	-
chr9	129910076	129910226	9:129910076-129910226	-
chr9	129910676	129910826	9:129910676-129910826	ENSG00000136878,ENSG00000276124,ENSG00000224988,ENSG00000187239,ENSG00000230684,ENSG00000270755,ENSG00000148358
chr9	129930876	129931026	9:129930876-129931026	ENSG00000230684
chr9	129932636	129932786	9:129932636-129932786	ENSG00000230684
chr9	129933426	129933576	9:129933426-129933576	ENSG00000230684
chr9	129938396	129938546	9:129938396-129938546	ENSG00000230684
chr9	129938776	129938926	9:129938776-129938926	-
chr9	129954996	129955146	9:129954996-129955146	-
chr9	129962556	129962706	9:129962556-129962706	-
chr9	129963156	129963306	9:129963156-129963306	-
chr9	129964216	129964366	9:129964216-129964366	-
chr9	129964956	129965106	9:129964956-129965106	-
chr9	129965316	129965466	9:129965316-129965466	-
chr9	129968776	129968926	9:129968776-129968926	-
chr9	129979439	129979589	9:129979439-129979589	-
chr9	129981636	129981786	9:129981636-129981786	-
chr9	129984016	129984166	9:129984016-129984166	-
chr9	129989836	129989986	9:129989836-129989986	ENSG00000187239
chr9	129990416	129990566	9:129990416-129990566	-
chr9	129990773	129990923	9:129990773-129990923	-
chr9	129992036	129992186	9:129992036-129992186	ENSG00000187239
chr9	129994214	129994364	9:129994214-129994364	-
chr9	129995036	129995186	9:129995036-129995186	-
chr9	129995796	129995946	9:129995796-129995946	-
chr9	129996516	129996666	9:129996516-129996666	ENSG00000187239
chr9	129997817	129997967	9:129997817-129997967	-
chr9	130007556	130007706	9:130007556-130007706	-
chr9	130016776	130016946	9:130016776-130016946	-
chr9	130020756	130020906	9:130020756-130020906	-
chr9	130023536	130023686	9:130023536-130023686	-
chr9	130029030	130029180	9:130029030-130029180	-
chr9	130034636	130034806	9:130034636-130034806	-
chr9	130036226	130036386	9:130036226-130036386	ENSG00000187239,ENSG00000270755
chr9	130039996	130040146	9:130039996-130040146	ENSG00000270755
chr9	130041976	130042126	9:130041976-130042126	ENSG00000187239,ENSG00000270755
chr9	130042676	130042826	9:130042676-130042826	ENSG00000270755
chr9	130043136	130043286	9:130043136-130043286	ENSG00000187239,ENSG00000270755,ENSG00000148358
chr9	130043436	130043586	9:130043436-130043586	ENSG00000187239,ENSG00000270755,ENSG00000148358
chr9	130043776	130043946	9:130043776-130043946	ENSG00000187239,ENSG00000270755,ENSG00000148358
chr9	130045076	130045226	9:130045076-130045226	ENSG00000270755,ENSG00000148358
chr9	130051927	130052077	9:130051927-130052077	ENSG00000148358
chr9	130053836	130053986	9:130053836-130053986	ENSG00000270755,ENSG00000148358
chr9	130068743	130068893	9:130068743-130068893	-
chr9	130073516	130073686	9:130073516-130073686	ENSG00000148358
chr9	130074196	130074346	9:130074196-130074346	-
chr9	130074936	130075120	9:130074936-130075120	ENSG00000148358
chr9	130099756	130099906	9:130099756-130099906	-
chr9	130107236	130107406	9:130107236-130107406	ENSG00000148358
chr9	130110676	130110826	9:130110676-130110826	-
chr9	130110856	130111006	9:130110856-130111006	-
chr9	130112936	130113086	9:130112936-130113086	-
chr9	130117876	130118026	9:130117876-130118026	ENSG00000223188
chr9	130118176	130118326	9:130118176-130118326	ENSG00000223188
chr9	130118839	130118989	9:130118839-130118989	ENSG00000223188
chr9	130128376	130128526	9:130128376-130128526	ENSG00000223188
chr9	130129036	130129206	9:130129036-130129206	ENSG00000148358,ENSG00000223188
chr9	130138276	130138426	9:130138276-130138426	ENSG00000223188,ENSG00000196979
chr9	130138936	130139106	9:130138936-130139106	ENSG00000148358,ENSG00000223188,ENSG00000196979
chr9	130144196	130144346	9:130144196-130144346	ENSG00000196979
chr9	130156765	130156915	9:130156765-130156915	-
chr9	130172296	130172466	9:130172296-130172466	ENSG00000107130
chr9	130173096	130173246	9:130173096-130173246	ENSG00000107130
chr9	130173716	130173866	9:130173716-130173866	ENSG00000107130
chr9	130178609	130178759	9:130178609-130178759	ENSG00000107130
chr9	130183356	130183526	9:130183356-130183526	ENSG00000107130
chr9	130185616	130185766	9:130185616-130185766	ENSG00000107130
chr9	130186156	130186306	9:130186156-130186306	ENSG00000107130
chr9	130187316	130187466	9:130187316-130187466	ENSG00000107130
chr9	130189916	130190086	9:130189916-130190086	ENSG00000107130
chr9	130196796	130196946	9:130196796-130196946	ENSG00000107130
chr9	130198936	130199086	9:130198936-130199086	ENSG00000107130
chr9	130199676	130199826	9:130199676-130199826	ENSG00000107130
chr9	130209203	130209353	9:130209203-130209353	ENSG00000107130
chr9	130214456	130214606	9:130214456-130214606	-
chr9	130215836	130215986	9:130215836-130215986	-
chr9	130220556	130220726	9:130220556-130220726	-
chr9	130234596	130234746	9:130234596-130234746	-
chr9	130236230	130236386	9:130236230-130236386	-
chr9	130240716	130240866	9:130240716-130240866	-
chr9	130243276	130243426	9:130243276-130243426	-
chr9	130263936	130264086	9:130263936-130264086	ENSG00000148357
chr9	130265656	130265806	9:130265656-130265806	ENSG00000148357
chr9	130276256	130276406	9:130276256-130276406	-
chr9	130282109	130282259	9:130282109-130282259	-
chr9	130290616	130290766	9:130290616-130290766	-
chr9	130290856	130291006	9:130290856-130291006	-
chr9	130292236	130292386	9:130292236-130292386	-
chr9	130301606	130301786	9:130301606-130301786	ENSG00000148357
chr9	130305496	130305646	9:130305496-130305646	ENSG00000148357
chr9	130371668	130371818	9:130371668-130371818	-
chr9	130417779	130417929	9:130417779-130417929	ENSG00000264169
chr9	130421908	130422058	9:130421908-130422058	ENSG00000148357,ENSG00000264169
chr9	130423448	130423598	9:130423448-130423598	ENSG00000148357,ENSG00000264169
chr9	130427028	130427198	9:130427028-130427198	ENSG00000148357,ENSG00000264169
chr9	130433285	130433438	9:130433285-130433438	ENSG00000148357
chr9	130433751	130433901	9:130433751-130433901	ENSG00000148357
chr9	130444248	130444398	9:130444248-130444398	ENSG00000130707
chr9	130444828	130444978	9:130444828-130444978	ENSG00000130707
chr9	130445628	130445798	9:130445628-130445798	ENSG00000264169,ENSG00000130707
chr9	130446248	130446398	9:130446248-130446398	ENSG00000148357,ENSG00000264169,ENSG00000130707,ENSG00000232172
chr9	130446488	130446658	9:130446488-130446658	ENSG00000148357,ENSG00000264169,ENSG00000130707,ENSG00000232172
chr9	130447108	130447258	9:130447108-130447258	-
chr9	130448148	130448298	9:130448148-130448298	ENSG00000130707
chr9	130451808	130451958	9:130451808-130451958	ENSG00000148357,ENSG00000264169,ENSG00000130707,ENSG00000277713,ENSG00000232172,ENSG00000130711
chr9	130452208	130452358	9:130452208-130452358	-
chr9	130453628	130453794	9:130453628-130453794	ENSG00000130707
chr9	130454050	130454200	9:130454050-130454200	-
chr9	130461288	130461438	9:130461288-130461438	-
chr9	130482548	130482698	9:130482548-130482698	-
chr9	130498408	130498558	9:130498408-130498558	-
chr9	130519068	130519218	9:130519068-130519218	-
chr9	130531068	130531218	9:130531068-130531218	ENSG00000232172
chr9	130536007	130536218	9:130536007-130536218	-
chr9	130537488	130537638	9:130537488-130537638	-
chr9	130537808	130537958	9:130537808-130537958	-
chr9	130539568	130539718	9:130539568-130539718	ENSG00000277713,ENSG00000232172
chr9	130543028	130543178	9:130543028-130543178	-
chr9	130565908	130566058	9:130565908-130566058	-
chr9	130570348	130570518	9:130570348-130570518	ENSG00000107164
chr9	130578888	130579038	9:130578888-130579038	ENSG00000107164
chr9	130579468	130579618	9:130579468-130579618	ENSG00000107164,ENSG00000277713,ENSG00000232172
chr9	130579848	130579998	9:130579848-130579998	ENSG00000107164
chr9	130607328	130607478	9:130607328-130607478	-
chr9	130607690	130607858	9:130607690-130607858	-
chr9	130625868	130626018	9:130625868-130626018	ENSG00000107164,ENSG00000277713
chr9	130663589	130663739	9:130663589-130663739	ENSG00000232172,ENSG00000130711
chr9	130664695	130664845	9:130664695-130664845	ENSG00000232172,ENSG00000130711
chr9	130681248	130681398	9:130681248-130681398	ENSG00000277713,ENSG00000232172,ENSG00000130711
chr9	130682588	130682758	9:130682588-130682758	ENSG00000277713,ENSG00000232172,ENSG00000130711
chr9	130684148	130684318	9:130684148-130684318	ENSG00000232172
chr9	130690088	130690238	9:130690088-130690238	ENSG00000130713
chr9	130692467	130692617	9:130692467-130692617	-
chr9	130693608	130693758	9:130693608-130693758	ENSG00000277713,ENSG00000232172,ENSG00000130711,ENSG00000130713
chr9	130698594	130698744	9:130698594-130698744	-
chr9	130701208	130701378	9:130701208-130701378	ENSG00000130713
chr9	130707448	130707598	9:130707448-130707598	ENSG00000097007,ENSG00000288570
chr9	130712628	130712778	9:130712628-130712778	ENSG00000130713,ENSG00000097007,ENSG00000288570,ENSG00000224797,ENSG00000188710
chr9	130713708	130713858	9:130713708-130713858	ENSG00000288570
chr9	130714828	130714978	9:130714828-130714978	ENSG00000288570
chr9	130715706	130715856	9:130715706-130715856	-
chr9	130728808	130728958	9:130728808-130728958	ENSG00000224797
chr9	130732308	130732458	9:130732308-130732458	ENSG00000224797
chr9	130733028	130733178	9:130733028-130733178	ENSG00000224797
chr9	130742248	130742398	9:130742248-130742398	-
chr9	130746968	130747118	9:130746968-130747118	-
chr9	130756208	130756358	9:130756208-130756358	-
chr9	130762449	130762599	9:130762449-130762599	-
chr9	130762928	130763098	9:130762928-130763098	-
chr9	130766128	130766278	9:130766128-130766278	-
chr9	130768448	130768598	9:130768448-130768598	-
chr9	130771088	130771238	9:130771088-130771238	-
chr9	130774385	130774535	9:130774385-130774535	-
chr9	130776088	130776238	9:130776088-130776238	-
chr9	130779228	130779378	9:130779228-130779378	-
chr9	130780988	130781138	9:130780988-130781138	-
chr9	130781288	130781458	9:130781288-130781458	-
chr9	130781748	130781898	9:130781748-130781898	-
chr9	130782688	130782838	9:130782688-130782838	-
chr9	130782928	130783078	9:130782928-130783078	-
chr9	130794123	130794273	9:130794123-130794273	-
chr9	130794588	130794738	9:130794588-130794738	-
chr9	130795168	130795318	9:130795168-130795318	-
chr9	130805625	130805775	9:130805625-130805775	-
chr9	130809448	130809598	9:130809448-130809598	-
chr9	130815548	130815698	9:130815548-130815698	-
chr9	130820268	130820418	9:130820268-130820418	-
chr9	130823629	130823779	9:130823629-130823779	-
chr9	130825228	130825398	9:130825228-130825398	-
chr9	130833728	130833878	9:130833728-130833878	-
chr9	130834808	130834978	9:130834808-130834978	ENSG00000097007
chr9	130835108	130835305	9:130835108-130835305	ENSG00000097007
chr9	130835468	130835618	9:130835468-130835618	ENSG00000097007
chr9	130836066	130836258	9:130836066-130836258	-
chr9	130836408	130836558	9:130836408-130836558	-
chr9	130837288	130837438	9:130837288-130837438	ENSG00000097007
chr9	130839248	130839398	9:130839248-130839398	-
chr9	130845328	130845478	9:130845328-130845478	-
chr9	130845908	130846058	9:130845908-130846058	-
chr9	130846228	130846378	9:130846228-130846378	-
chr9	130846688	130846838	9:130846688-130846838	-
chr9	130847648	130847838	9:130847648-130847838	ENSG00000097007,ENSG00000188710
chr9	130854257	130854407	9:130854257-130854407	-
chr9	130857968	130858118	9:130857968-130858118	-
chr9	130858468	130858618	9:130858468-130858618	-
chr9	130859468	130859618	9:130859468-130859618	-
chr9	130860908	130861078	9:130860908-130861078	ENSG00000188710
chr9	130863688	130863838	9:130863688-130863838	-
chr9	130866528	130866678	9:130866528-130866678	ENSG00000188710
chr9	130869288	130869438	9:130869288-130869438	-
chr9	130870108	130870258	9:130870108-130870258	-
chr9	130893721	130893871	9:130893721-130893871	ENSG00000188710
chr9	130894352	130894502	9:130894352-130894502	ENSG00000188710
chr9	130894688	130894838	9:130894688-130894838	ENSG00000188710
chr9	130895768	130895918	9:130895768-130895918	ENSG00000188710
chr9	130913328	130913498	9:130913328-130913498	-
chr9	130926354	130926504	9:130926354-130926504	ENSG00000236658
chr9	130928006	130928156	9:130928006-130928156	ENSG00000236658
chr9	130928628	130928798	9:130928628-130928798	ENSG00000130720,ENSG00000236658
chr9	130932788	130932938	9:130932788-130932938	ENSG00000130720,ENSG00000236658
chr9	130933207	130933358	9:130933207-130933358	ENSG00000130720,ENSG00000236658
chr9	130935328	130935478	9:130935328-130935478	ENSG00000130720,ENSG00000236658
chr9	130936448	130936618	9:130936448-130936618	ENSG00000130720,ENSG00000236658
chr9	130938988	130939138	9:130938988-130939138	ENSG00000130720,ENSG00000236658
chr9	130939768	130939918	9:130939768-130939918	ENSG00000130720,ENSG00000236658
chr9	130941188	130941338	9:130941188-130941338	ENSG00000130720
chr9	130943863	130944013	9:130943863-130944013	-
chr9	130946908	130947058	9:130946908-130947058	-
chr9	130962688	130962838	9:130962688-130962838	ENSG00000050555
chr9	130995468	130995624	9:130995468-130995624	ENSG00000050555
chr9	130998448	130998598	9:130998448-130998598	ENSG00000050555
chr9	131009008	131009158	9:131009008-131009158	ENSG00000050555
chr9	131009228	131009378	9:131009228-131009378	ENSG00000050555
chr9	131011990	131012140	9:131011990-131012140	ENSG00000050555
chr9	131012500	131012650	9:131012500-131012650	ENSG00000050555
chr9	131020608	131020758	9:131020608-131020758	ENSG00000252582
chr9	131021008	131021158	9:131021008-131021158	ENSG00000252582
chr9	131037456	131037606	9:131037456-131037606	-
chr9	131042888	131043038	9:131042888-131043038	-
chr9	131043268	131043438	9:131043268-131043438	-
chr9	131046808	131046958	9:131046808-131046958	-
chr9	131049308	131049458	9:131049308-131049458	-
chr9	131053288	131053438	9:131053288-131053438	-
chr9	131057946	131058098	9:131057946-131058098	-
chr9	131094748	131094906	9:131094748-131094906	ENSG00000050555,ENSG00000126878
chr9	131096208	131096358	9:131096208-131096358	ENSG00000126878
chr9	131100588	131100738	9:131100588-131100738	ENSG00000126878
chr9	131102748	131102898	9:131102748-131102898	ENSG00000126878
chr9	131110088	131110238	9:131110088-131110238	ENSG00000126878
chr9	131117008	131117158	9:131117008-131117158	ENSG00000126878
chr9	131117268	131117418	9:131117268-131117418	ENSG00000126878
chr9	131125008	131125158	9:131125008-131125158	ENSG00000252622
chr9	131125448	131125598	9:131125448-131125598	ENSG00000050555,ENSG00000126878,ENSG00000126883,ENSG00000252622,ENSG00000236986,ENSG00000246851
chr9	131167448	131167598	9:131167448-131167598	ENSG00000236986
chr9	131178408	131178578	9:131178408-131178578	ENSG00000126883,ENSG00000236986,ENSG00000246851
chr9	131179728	131179918	9:131179728-131179918	ENSG00000126883,ENSG00000236986,ENSG00000246851
chr9	131180568	131180738	9:131180568-131180738	ENSG00000126883,ENSG00000236986,ENSG00000246851
chr9	131214588	131214738	9:131214588-131214738	ENSG00000246851
chr9	131227528	131227678	9:131227528-131227678	ENSG00000126883
chr9	131228088	131228238	9:131228088-131228238	-
chr9	131229088	131229238	9:131229088-131229238	ENSG00000126883,ENSG00000246851,ENSG00000226987
chr9	131238048	131238218	9:131238048-131238218	ENSG00000246851,ENSG00000226987
chr9	131238668	131238818	9:131238668-131238818	ENSG00000226987
chr9	131244848	131244998	9:131244848-131244998	ENSG00000226987
chr9	131256328	131256478	9:131256328-131256478	ENSG00000236986,ENSG00000246851,ENSG00000226987,ENSG00000126882,ENSG00000286547,ENSG00000160539
chr9	131270648	131270798	9:131270648-131270798	ENSG00000126882
chr9	131276608	131276758	9:131276608-131276758	ENSG00000126882,ENSG00000286547
chr9	131278088	131278238	9:131278088-131278238	ENSG00000126882,ENSG00000286547,ENSG00000160539
chr9	131289328	131289518	9:131289328-131289518	ENSG00000286547,ENSG00000160539
chr9	131289608	131289758	9:131289608-131289758	ENSG00000286547,ENSG00000160539
chr9	131298128	131298278	9:131298128-131298278	-
chr9	131317148	131317298	9:131317148-131317298	-
chr9	131318348	131318498	9:131318348-131318498	-
chr9	131320108	131320258	9:131320108-131320258	-
chr9	131320428	131320578	9:131320428-131320578	-
chr9	131327148	131327298	9:131327148-131327298	-
chr9	131331368	131331548	9:131331368-131331548	-
chr9	131334788	131334961	9:131334788-131334961	-
chr9	131336311	131336478	9:131336311-131336478	-
chr9	131347468	131347618	9:131347468-131347618	-
chr9	131350148	131350318	9:131350148-131350318	ENSG00000235284,ENSG00000130714,ENSG00000176868,ENSG00000231587
chr9	131356568	131356718	9:131356568-131356718	-
chr9	131358049	131358199	9:131358049-131358199	-
chr9	131361306	131361456	9:131361306-131361456	-
chr9	131361588	131361738	9:131361588-131361738	-
chr9	131366868	131367038	9:131366868-131367038	ENSG00000285287,ENSG00000288701,ENSG00000235284
chr9	131373468	131373618	9:131373468-131373618	ENSG00000236986,ENSG00000246851,ENSG00000285287,ENSG00000288701,ENSG00000235284,ENSG00000283526,ENSG00000130717,ENSG00000230289,ENSG00000130714,ENSG00000176868,ENSG00000231587
chr9	131383308	131383458	9:131383308-131383458	ENSG00000288701
chr9	131391079	131391379	9:131391079-131391379	-
chr9	131393099	131393249	9:131393099-131393249	-
chr9	131393448	131393598	9:131393448-131393598	-
chr9	131393708	131393858	9:131393708-131393858	ENSG00000288701,ENSG00000235284,ENSG00000231587
chr9	131393928	131394078	9:131393928-131394078	ENSG00000288701
chr9	131394768	131394918	9:131394768-131394918	ENSG00000288701
chr9	131395281	131395431	9:131395281-131395431	-
chr9	131395850	131396000	9:131395850-131396000	-
chr9	131397313	131397463	9:131397313-131397463	-
chr9	131402828	131402978	9:131402828-131402978	ENSG00000288701,ENSG00000235284,ENSG00000130714,ENSG00000176868,ENSG00000231587
chr9	131404608	131404758	9:131404608-131404758	-
chr9	131405548	131405698	9:131405548-131405698	ENSG00000235284,ENSG00000231587
chr9	131406764	131406914	9:131406764-131406914	-
chr9	131407968	131408118	9:131407968-131408118	-
chr9	131410028	131410178	9:131410028-131410178	-
chr9	131421028	131421178	9:131421028-131421178	-
chr9	131423188	131423338	9:131423188-131423338	-
chr9	131433048	131433198	9:131433048-131433198	-
chr9	131433548	131433698	9:131433548-131433698	-
chr9	131447308	131447458	9:131447308-131447458	-
chr9	131453108	131453258	9:131453108-131453258	-
chr9	131455152	131455302	9:131455152-131455302	-
chr9	131464488	131464649	9:131464488-131464649	-
chr9	131476028	131476178	9:131476028-131476178	ENSG00000235284
chr9	131478508	131478658	9:131478508-131478658	ENSG00000235284,ENSG00000231587
chr9	131500979	131501129	9:131500979-131501129	ENSG00000130714,ENSG00000176868
chr9	131501188	131501338	9:131501188-131501338	ENSG00000130714,ENSG00000176868
chr9	131502848	131502998	9:131502848-131502998	ENSG00000235284,ENSG00000230289,ENSG00000130714,ENSG00000176868,ENSG00000231587
chr9	131503228	131503378	9:131503228-131503378	ENSG00000130714,ENSG00000176868
chr9	131504188	131504338	9:131504188-131504338	ENSG00000130714,ENSG00000176868
chr9	131530597	131530758	9:131530597-131530758	ENSG00000130717,ENSG00000230289
chr9	131531248	131531418	9:131531248-131531418	ENSG00000283526,ENSG00000130717,ENSG00000230289,ENSG00000130714,ENSG00000176868
chr9	131546808	131546958	9:131546808-131546958	ENSG00000283526
chr9	131562148	131562298	9:131562148-131562298	ENSG00000283526
chr9	131585528	131585678	9:131585528-131585678	-
chr9	131591288	131591438	9:131591288-131591438	ENSG00000283526
chr9	131608568	131608718	9:131608568-131608718	ENSG00000283526,ENSG00000230289
chr9	131608848	131609018	9:131608848-131609018	-
chr9	131609648	131609798	9:131609648-131609798	-
chr9	131610408	131610558	9:131610408-131610558	ENSG00000107263,ENSG00000283526,ENSG00000230289
chr9	131617168	131617318	9:131617168-131617318	ENSG00000107263
chr9	131618148	131618298	9:131618148-131618298	ENSG00000107263
chr9	131627648	131627798	9:131627648-131627798	ENSG00000107263
chr9	131628128	131628278	9:131628128-131628278	ENSG00000107263
chr9	131635428	131635578	9:131635428-131635578	ENSG00000107263
chr9	131641728	131641878	9:131641728-131641878	-
chr9	131650448	131650598	9:131650448-131650598	-
chr9	131651668	131651818	9:131651668-131651818	-
chr9	131657968	131658118	9:131657968-131658118	-
chr9	131658428	131658598	9:131658428-131658598	-
chr9	131668456	131668606	9:131668456-131668606	-
chr9	131668769	131668919	9:131668769-131668919	-
chr9	131669167	131669318	9:131669167-131669318	-
chr9	131677128	131677298	9:131677128-131677298	-
chr9	131677448	131677618	9:131677448-131677618	-
chr9	131678548	131678698	9:131678548-131678698	-
chr9	131697128	131697279	9:131697128-131697279	-
chr9	131707806	131707958	9:131707806-131707958	ENSG00000107263
chr9	131708268	131708418	9:131708268-131708418	-
chr9	131709868	131710018	9:131709868-131710018	ENSG00000107263
chr9	131710128	131710278	9:131710128-131710278	-
chr9	131714228	131714378	9:131714228-131714378	ENSG00000240853,ENSG00000107263
chr9	131716028	131716178	9:131716028-131716178	-
chr9	131722368	131722518	9:131722368-131722518	ENSG00000240853
chr9	131732248	131732398	9:131732248-131732398	ENSG00000240853,ENSG00000107263
chr9	131733808	131733958	9:131733808-131733958	ENSG00000240853,ENSG00000107263,ENSG00000283526
chr9	131734348	131734498	9:131734348-131734498	ENSG00000240853,ENSG00000107263
chr9	131739368	131739518	9:131739368-131739518	-
chr9	131740068	131740218	9:131740068-131740218	ENSG00000107263
chr9	131747448	131747618	9:131747448-131747618	ENSG00000107263
chr9	131755708	131755858	9:131755708-131755858	-
chr9	131762553	131762718	9:131762553-131762718	-
chr9	131774008	131774158	9:131774008-131774158	ENSG00000212395,ENSG00000231018
chr9	131776588	131776738	9:131776588-131776738	ENSG00000212395,ENSG00000231018
chr9	131781146	131781296	9:131781146-131781296	ENSG00000212395,ENSG00000231018
chr9	131799308	131799458	9:131799308-131799458	-
chr9	131810068	131810258	9:131810068-131810258	ENSG00000236687
chr9	131816568	131816718	9:131816568-131816718	ENSG00000236687
chr9	131833988	131834138	9:131833988-131834138	-
chr9	131834208	131834358	9:131834208-131834358	-
chr9	131835268	131835418	9:131835268-131835418	-
chr9	131837448	131837598	9:131837448-131837598	-
chr9	131839808	131839958	9:131839808-131839958	-
chr9	131854468	131854638	9:131854468-131854638	-
chr9	131854968	131855118	9:131854968-131855118	-
chr9	131855388	131855538	9:131855388-131855538	-
chr9	131868968	131869118	9:131868968-131869118	-
chr9	131876228	131876378	9:131876228-131876378	-
chr9	131881281	131881431	9:131881281-131881431	-
chr9	131885388	131885538	9:131885388-131885538	-
chr9	131886968	131887118	9:131886968-131887118	-
chr9	131889781	131889931	9:131889781-131889931	-
chr9	131890148	131890298	9:131890148-131890298	-
chr9	131900320	131900518	9:131900320-131900518	-
chr9	131951968	131952158	9:131951968-131952158	-
chr9	131960907	131961057	9:131960907-131961057	-
chr9	131963148	131963298	9:131963148-131963298	-
chr9	131980328	131980478	9:131980328-131980478	-
chr9	131981568	131981718	9:131981568-131981718	-
chr9	131995492	131995642	9:131995492-131995642	-
chr9	131997968	131998118	9:131997968-131998118	-
chr9	131999788	131999938	9:131999788-131999938	-
chr9	132000207	132000358	9:132000207-132000358	-
chr9	132001683	132001838	9:132001683-132001838	-
chr9	132006008	132006158	9:132006008-132006158	-
chr9	132006834	132006998	9:132006834-132006998	-
chr9	132014588	132014738	9:132014588-132014738	-
chr9	132019028	132019178	9:132019028-132019178	-
chr9	132027048	132027198	9:132027048-132027198	-
chr9	132028408	132028558	9:132028408-132028558	-
chr9	132032608	132032758	9:132032608-132032758	-
chr9	132042508	132042658	9:132042508-132042658	-
chr9	132049468	132049624	9:132049468-132049624	-
chr9	132069628	132069778	9:132069628-132069778	-
chr9	132074888	132075038	9:132074888-132075038	ENSG00000160563
chr9	132078134	132078284	9:132078134-132078284	ENSG00000160563
chr9	132078488	132078658	9:132078488-132078658	ENSG00000160563
chr9	132079029	132079179	9:132079029-132079179	ENSG00000160563
chr9	132079828	132079978	9:132079828-132079978	ENSG00000160563
chr9	132094448	132094618	9:132094448-132094618	-
chr9	132114208	132114378	9:132114208-132114378	-
chr9	132141708	132141858	9:132141708-132141858	-
chr9	132145108	132145258	9:132145108-132145258	-
chr9	132160748	132160898	9:132160748-132160898	-
chr9	132161588	132161738	9:132161588-132161738	ENSG00000196358
chr9	132162328	132162518	9:132162328-132162518	ENSG00000196358
chr9	132163688	132163838	9:132163688-132163838	ENSG00000196358
chr9	132165108	132165258	9:132165108-132165258	ENSG00000196358
chr9	132166808	132166958	9:132166808-132166958	-
chr9	132168488	132168638	9:132168488-132168638	ENSG00000196358
chr9	132169888	132170038	9:132169888-132170038	ENSG00000196358
chr9	132182028	132182198	9:132182028-132182198	-
chr9	132182648	132182798	9:132182648-132182798	-
chr9	132185488	132185638	9:132185488-132185638	-
chr9	132185808	132185958	9:132185808-132185958	-
chr9	132214088	132214238	9:132214088-132214238	-
chr9	132236488	132236638	9:132236488-132236638	ENSG00000196358
chr9	132241168	132241338	9:132241168-132241338	ENSG00000196358
chr9	132241712	132242012	9:132241712-132242012	-
chr9	132242268	132242418	9:132242268-132242418	ENSG00000196358
chr9	132245228	132245398	9:132245228-132245398	ENSG00000196358
chr9	132246208	132246358	9:132246208-132246358	ENSG00000196358
chr9	132252728	132252882	9:132252728-132252882	-
chr9	132259268	132259438	9:132259268-132259438	-
chr9	132268828	132268978	9:132268828-132268978	ENSG00000107290
chr9	132272570	132272720	9:132272570-132272720	ENSG00000107290
chr9	132284008	132284158	9:132284008-132284158	ENSG00000107290
chr9	132288455	132288618	9:132288455-132288618	ENSG00000107290
chr9	132289108	132289258	9:132289108-132289258	ENSG00000107290
chr9	132300188	132300338	9:132300188-132300338	-
chr9	132319528	132319678	9:132319528-132319678	ENSG00000107290
chr9	132350868	132351018	9:132350868-132351018	-
chr9	132351128	132351278	9:132351128-132351278	ENSG00000107290
chr9	132354288	132354438	9:132354288-132354438	ENSG00000107290
chr9	132355048	132355198	9:132355048-132355198	ENSG00000252521,ENSG00000125482,ENSG00000107290
chr9	132365755	132365905	9:132365755-132365905	-
chr9	132368048	132368198	9:132368048-132368198	-
chr9	132372828	132372998	9:132372828-132372998	ENSG00000252521,ENSG00000125482
chr9	132404342	132404492	9:132404342-132404492	ENSG00000125482
chr9	132404648	132404798	9:132404648-132404798	ENSG00000252521,ENSG00000125482
chr9	132405888	132406038	9:132405888-132406038	ENSG00000188523
chr9	132406788	132406938	9:132406788-132406938	ENSG00000252521,ENSG00000188523,ENSG00000125482
chr9	132408628	132408778	9:132408628-132408778	ENSG00000252521,ENSG00000188523,ENSG00000125482
chr9	132409868	132410038	9:132409868-132410038	ENSG00000252521,ENSG00000188523,ENSG00000125482
chr9	132410128	132410278	9:132410128-132410278	ENSG00000252521
chr9	132411188	132411338	9:132411188-132411338	ENSG00000252521,ENSG00000188523,ENSG00000125482
chr9	132412248	132412398	9:132412248-132412398	ENSG00000252521,ENSG00000188523,ENSG00000125482
chr9	132456380	132456530	9:132456380-132456530	-
chr9	132476983	132477133	9:132476983-132477133	-
chr9	132507748	132507918	9:132507748-132507918	ENSG00000252521
chr9	132510588	132510738	9:132510588-132510738	-
chr9	132546213	132546398	9:132546213-132546398	-
chr9	132546659	132546809	9:132546659-132546809	-
chr9	132549368	132549518	9:132549368-132549518	-
chr9	132573048	132573238	9:132573048-132573238	-
chr9	132575128	132575278	9:132575128-132575278	ENSG00000125492,ENSG00000252521
chr9	132582108	132582258	9:132582108-132582258	ENSG00000125492
chr9	132585288	132585438	9:132585288-132585438	ENSG00000125492
chr9	132597208	132597358	9:132597208-132597358	-
chr9	132609928	132610098	9:132609928-132610098	ENSG00000125485
chr9	132622244	132622418	9:132622244-132622418	-
chr9	132631808	132631958	9:132631808-132631958	-
chr9	132638368	132638518	9:132638368-132638518	-
chr9	132646857	132647007	9:132646857-132647007	-
chr9	132647508	132647658	9:132647508-132647658	-
chr9	132647928	132648078	9:132647928-132648078	-
chr9	132651388	132651558	9:132651388-132651558	-
chr9	132669608	132669798	9:132669608-132669798	ENSG00000125484,ENSG00000125485
chr9	132669928	132670098	9:132669928-132670098	ENSG00000125484,ENSG00000125485
chr9	132670328	132670498	9:132670328-132670498	ENSG00000125484,ENSG00000125485
chr9	132671228	132671378	9:132671228-132671378	ENSG00000125484,ENSG00000125485
chr9	132673488	132673638	9:132673488-132673638	ENSG00000125484,ENSG00000125485
chr9	132690837	132690987	9:132690837-132690987	-
chr9	132694288	132694438	9:132694288-132694438	-
chr9	132697408	132697558	9:132697408-132697558	-
chr9	132699148	132699318	9:132699148-132699318	-
chr9	132700028	132700178	9:132700028-132700178	-
chr9	132744272	132744422	9:132744272-132744422	-
chr9	132745308	132745458	9:132745308-132745458	-
chr9	132768988	132769158	9:132768988-132769158	ENSG00000224992
chr9	132769428	132769578	9:132769428-132769578	ENSG00000224992
chr9	132770188	132770338	9:132770188-132770338	ENSG00000224992
chr9	132777528	132777678	9:132777528-132777678	ENSG00000224992
chr9	132798348	132798518	9:132798348-132798518	-
chr9	132799088	132799238	9:132799088-132799238	-
chr9	132800208	132800378	9:132800208-132800378	-
chr9	132804148	132804298	9:132804148-132804298	-
chr9	132807081	132807231	9:132807081-132807231	-
chr9	132812528	132812678	9:132812528-132812678	-
chr9	132839248	132839398	9:132839248-132839398	-
chr9	132849288	132849458	9:132849288-132849458	-
chr9	132857108	132857258	9:132857108-132857258	ENSG00000238558,ENSG00000234907,ENSG00000165698,ENSG00000165695
chr9	132857808	132857978	9:132857808-132857978	ENSG00000165695
chr9	132871368	132871518	9:132871368-132871518	ENSG00000165698,ENSG00000165695
chr9	132877943	132878093	9:132877943-132878093	ENSG00000165698,ENSG00000165695
chr9	132878268	132878418	9:132878268-132878418	ENSG00000165698,ENSG00000165695
chr9	132878788	132878938	9:132878788-132878938	ENSG00000165698,ENSG00000165695
chr9	132879213	132879363	9:132879213-132879363	ENSG00000165698,ENSG00000165695
chr9	132896388	132896538	9:132896388-132896538	-
chr9	132897028	132897198	9:132897028-132897198	-
chr9	132901968	132902138	9:132901968-132902138	ENSG00000165699
chr9	132942628	132942778	9:132942628-132942778	ENSG00000263816,ENSG00000165699
chr9	132943666	132943816	9:132943666-132943816	-
chr9	132944728	132944898	9:132944728-132944898	ENSG00000238558,ENSG00000234907,ENSG00000263816,ENSG00000165702,ENSG00000165699
chr9	132946708	132946858	9:132946708-132946858	ENSG00000238558,ENSG00000234907,ENSG00000263816,ENSG00000165702,ENSG00000165699
chr9	132972688	132972863	9:132972688-132972863	ENSG00000238558,ENSG00000234907,ENSG00000165702
chr9	132973848	132973998	9:132973848-132973998	ENSG00000238558,ENSG00000234907,ENSG00000165702
chr9	132977768	132977918	9:132977768-132977918	ENSG00000238558,ENSG00000234907,ENSG00000165702
chr9	132978008	132978158	9:132978008-132978158	ENSG00000165702
chr9	132994508	132994718	9:132994508-132994718	ENSG00000165702
chr9	132997626	132997798	9:132997626-132997798	-
chr9	133022468	133022618	9:133022468-133022618	ENSG00000196205
chr9	133023203	133023353	9:133023203-133023353	ENSG00000196205
chr9	133025408	133025558	9:133025408-133025558	-
chr9	133030568	133030718	9:133030568-133030718	ENSG00000204031,ENSG00000201843,ENSG00000148288,ENSG00000285245,ENSG00000170835,ENSG00000273932,ENSG00000148308,ENSG00000196205,ENSG00000238558,ENSG00000234907
chr9	133041048	133041218	9:133041048-133041218	ENSG00000273932
chr9	133048648	133048798	9:133048648-133048798	ENSG00000273932
chr9	133050188	133050338	9:133050188-133050338	ENSG00000273932
chr9	133055068	133055218	9:133055068-133055218	ENSG00000170835,ENSG00000273932
chr9	133059848	133059998	9:133059848-133059998	ENSG00000170835,ENSG00000273932
chr9	133060608	133060758	9:133060608-133060758	ENSG00000170835
chr9	133061081	133061381	9:133061081-133061381	ENSG00000170835
chr9	133074364	133074538	9:133074364-133074538	ENSG00000170827
chr9	133076048	133076198	9:133076048-133076198	ENSG00000170827,ENSG00000170835
chr9	133103308	133103458	9:133103308-133103458	ENSG00000160271
chr9	133113448	133113598	9:133113448-133113598	ENSG00000160271
chr9	133114533	133114683	9:133114533-133114683	ENSG00000160271
chr9	133117728	133117878	9:133117728-133117878	ENSG00000160271
chr9	133119920	133120070	9:133119920-133120070	-
chr9	133121228	133121378	9:133121228-133121378	ENSG00000160271
chr9	133121614	133121764	9:133121614-133121764	-
chr9	133123268	133123568	9:133123268-133123568	ENSG00000160271
chr9	133126307	133126458	9:133126307-133126458	ENSG00000160271
chr9	133131608	133131758	9:133131608-133131758	ENSG00000160271
chr9	133133348	133133498	9:133133348-133133498	-
chr9	133133868	133134018	9:133133868-133134018	ENSG00000160271
chr9	133134465	133134615	9:133134465-133134615	-
chr9	133135348	133135498	9:133135348-133135498	ENSG00000160271
chr9	133144057	133144357	9:133144057-133144357	-
chr9	133144508	133144672	9:133144508-133144672	-
chr9	133147608	133147758	9:133147608-133147758	ENSG00000160271
chr9	133148488	133148638	9:133148488-133148638	-
chr9	133148848	133148998	9:133148848-133148998	-
chr9	133149388	133149538	9:133149388-133149538	ENSG00000148288,ENSG00000285245,ENSG00000160271
chr9	133161028	133161178	9:133161028-133161178	ENSG00000148288,ENSG00000285245
chr9	133163888	133164038	9:133163888-133164038	ENSG00000148288,ENSG00000285245
chr9	133180028	133180198	9:133180028-133180198	-
chr9	133185108	133185258	9:133185108-133185258	ENSG00000204031,ENSG00000201843,ENSG00000175164,ENSG00000119440,ENSG00000171102
chr9	133186128	133186298	9:133186128-133186298	ENSG00000175164,ENSG00000171102
chr9	133188368	133188518	9:133188368-133188518	-
chr9	133214234	133214384	9:133214234-133214384	ENSG00000171102
chr9	133237508	133237658	9:133237508-133237658	ENSG00000204031,ENSG00000201843,ENSG00000175164,ENSG00000119440,ENSG00000171102
chr9	133238528	133238698	9:133238528-133238698	ENSG00000201843,ENSG00000175164,ENSG00000119440,ENSG00000171102
chr9	133238868	133239018	9:133238868-133239018	ENSG00000175164,ENSG00000119440
chr9	133239188	133239358	9:133239188-133239358	ENSG00000175164,ENSG00000119440,ENSG00000171102
chr9	133257508	133257658	9:133257508-133257658	ENSG00000175164
chr9	133286643	133286793	9:133286643-133286793	ENSG00000201843,ENSG00000175164
chr9	133329399	133329549	9:133329399-133329549	ENSG00000148296,ENSG00000204031,ENSG00000201843
chr9	133336178	133336328	9:133336178-133336328	ENSG00000206611,ENSG00000148303,ENSG00000230064,ENSG00000148297,ENSG00000201451,ENSG00000148296,ENSG00000204031,ENSG00000201843
chr9	133346885	133347150	9:133346885-133347150	ENSG00000252542,ENSG00000199744,ENSG00000200831,ENSG00000206611,ENSG00000148303,ENSG00000148297
chr9	133347660	133347810	9:133347660-133347810	ENSG00000252542,ENSG00000199744,ENSG00000200831,ENSG00000206611,ENSG00000148303,ENSG00000148297
chr9	133348100	133348250	9:133348100-133348250	ENSG00000148291,ENSG00000148290,ENSG00000252542,ENSG00000199744,ENSG00000200831,ENSG00000206611,ENSG00000148303,ENSG00000230064,ENSG00000148297,ENSG00000201451,ENSG00000148296,ENSG00000204031,ENSG00000201843
chr9	133348540	133348690	9:133348540-133348690	ENSG00000252542,ENSG00000199744,ENSG00000200831,ENSG00000206611,ENSG00000148303,ENSG00000148297
chr9	133351700	133351850	9:133351700-133351850	ENSG00000148291,ENSG00000148290,ENSG00000252542,ENSG00000199744,ENSG00000200831,ENSG00000206611,ENSG00000148303,ENSG00000148297
chr9	133352080	133352230	9:133352080-133352230	ENSG00000148291,ENSG00000148290,ENSG00000252542,ENSG00000199744,ENSG00000200831,ENSG00000206611,ENSG00000148303,ENSG00000148297
chr9	133356459	133356617	9:133356459-133356617	ENSG00000148291,ENSG00000148290,ENSG00000252542,ENSG00000199744,ENSG00000200831,ENSG00000148303
chr9	133359419	133359569	9:133359419-133359569	ENSG00000148291,ENSG00000148290,ENSG00000252542,ENSG00000199744,ENSG00000200831
chr9	133362759	133362909	9:133362759-133362909	ENSG00000148291,ENSG00000148290
chr9	133374744	133374894	9:133374744-133374894	ENSG00000198870,ENSG00000148248
chr9	133375344	133375494	9:133375344-133375494	ENSG00000198870,ENSG00000148248
chr9	133376084	133376234	9:133376084-133376234	ENSG00000148300,ENSG00000198870,ENSG00000148248,ENSG00000148291,ENSG00000148290,ENSG00000252542,ENSG00000199744,ENSG00000200831,ENSG00000206611,ENSG00000148303,ENSG00000230064,ENSG00000148297,ENSG00000201451,ENSG00000148296,ENSG00000204031,ENSG00000201843
chr9	133377704	133377854	9:133377704-133377854	ENSG00000198870,ENSG00000148248
chr9	133377944	133378094	9:133377944-133378094	ENSG00000198870,ENSG00000148248
chr9	133397068	133397218	9:133397068-133397218	ENSG00000198870
chr9	133403971	133404121	9:133403971-133404121	-
chr9	133405551	133405701	9:133405551-133405701	-
chr9	133405831	133406001	9:133405831-133406001	-
chr9	133406911	133407081	9:133406911-133407081	ENSG00000160323,ENSG00000148300
chr9	133416795	133416945	9:133416795-133416945	ENSG00000160323,ENSG00000148300
chr9	133418035	133418185	9:133418035-133418185	ENSG00000160323,ENSG00000148300
chr9	133421735	133421885	9:133421735-133421885	ENSG00000160323,ENSG00000148300
chr9	133423355	133423505	9:133423355-133423505	ENSG00000160323,ENSG00000148300
chr9	133428735	133428885	9:133428735-133428885	ENSG00000160323
chr9	133429655	133429805	9:133429655-133429805	ENSG00000160323
chr9	133453753	133453903	9:133453753-133453903	ENSG00000160325
chr9	133459693	133459943	9:133459693-133459943	ENSG00000160326,ENSG00000160325,ENSG00000160323,ENSG00000148300
chr9	133460493	133460643	9:133460493-133460643	ENSG00000160325
chr9	133464373	133464523	9:133464373-133464523	ENSG00000160325
chr9	133476673	133476823	9:133476673-133476823	ENSG00000160326
chr9	133478553	133478703	9:133478553-133478703	ENSG00000160326
chr9	133479093	133479243	9:133479093-133479243	ENSG00000160326
chr9	133486413	133486583	9:133486413-133486583	ENSG00000160326
chr9	133490973	133491123	9:133490973-133491123	-
chr9	133492233	133492383	9:133492233-133492383	-
chr9	133505233	133505383	9:133505233-133505383	-
chr9	133505993	133506143	9:133505993-133506143	ENSG00000187616,ENSG00000201843
chr9	133506713	133506863	9:133506713-133506863	ENSG00000187616
chr9	133509313	133509463	9:133509313-133509463	-
chr9	133513953	133514103	9:133513953-133514103	-
chr9	133514531	133514683	9:133514531-133514683	-
chr9	133519833	133519983	9:133519833-133519983	ENSG00000187616
chr9	133526733	133526883	9:133526733-133526883	ENSG00000197859,ENSG00000187616
chr9	133527533	133527683	9:133527533-133527683	ENSG00000197859,ENSG00000187616
chr9	133527753	133527903	9:133527753-133527903	ENSG00000197859,ENSG00000187616
chr9	133533173	133533323	9:133533173-133533323	ENSG00000197859,ENSG00000187616
chr9	133533973	133534123	9:133533973-133534123	ENSG00000197859,ENSG00000187616
chr9	133534533	133534683	9:133534533-133534683	ENSG00000197859,ENSG00000187616
chr9	133535113	133535263	9:133535113-133535263	ENSG00000197859
chr9	133539473	133539623	9:133539473-133539623	ENSG00000197859
chr9	133545633	133545783	9:133545633-133545783	-
chr9	133558913	133559063	9:133558913-133559063	-
chr9	133560473	133560623	9:133560473-133560623	-
chr9	133563433	133563583	9:133563433-133563583	-
chr9	133564673	133564823	9:133564673-133564823	-
chr9	133565713	133565883	9:133565713-133565883	ENSG00000123454,ENSG00000261018
chr9	133572913	133573063	9:133572913-133573063	ENSG00000261018
chr9	133576953	133577103	9:133576953-133577103	ENSG00000196990
chr9	133577373	133577523	9:133577373-133577523	ENSG00000196990
chr9	133581733	133581883	9:133581733-133581883	ENSG00000225756,ENSG00000123454,ENSG00000261018,ENSG00000196990,ENSG00000204031,ENSG00000201843
chr9	133583713	133583883	9:133583713-133583883	ENSG00000196990
chr9	133584793	133584943	9:133584793-133584943	ENSG00000196990
chr9	133585095	133585245	9:133585095-133585245	-
chr9	133593153	133593303	9:133593153-133593303	-
chr9	133597713	133597863	9:133597713-133597863	-
chr9	133604373	133604523	9:133604373-133604523	-
chr9	133609353	133609523	9:133609353-133609523	ENSG00000196990
chr9	133635190	133635340	9:133635190-133635340	ENSG00000123454,ENSG00000261018
chr9	133657313	133657463	9:133657313-133657463	ENSG00000225756
chr9	133657853	133658003	9:133657853-133658003	ENSG00000225756
chr9	133658833	133658983	9:133658833-133658983	ENSG00000225756,ENSG00000123454
chr9	133676593	133676760	9:133676593-133676760	-
chr9	133679613	133679763	9:133679613-133679763	-
chr9	133679933	133680083	9:133679933-133680083	-
chr9	133683613	133683763	9:133683613-133683763	-
chr9	133691838	133691988	9:133691838-133691988	-
chr9	133700893	133701043	9:133700893-133701043	ENSG00000123453
chr9	133701153	133701303	9:133701153-133701303	ENSG00000123453
chr9	133702593	133702743	9:133702593-133702743	ENSG00000123453
chr9	133706373	133706523	9:133706373-133706523	ENSG00000123453
chr9	133707133	133707283	9:133707133-133707283	ENSG00000123453,ENSG00000225756,ENSG00000123454,ENSG00000261018
chr9	133711393	133711563	9:133711393-133711563	ENSG00000123453,ENSG00000261018
chr9	133712073	133712223	9:133712073-133712223	-
chr9	133714953	133715103	9:133714953-133715103	ENSG00000123453,ENSG00000225756,ENSG00000123454,ENSG00000261018,ENSG00000197859
chr9	133715393	133715543	9:133715393-133715543	ENSG00000123453,ENSG00000123454,ENSG00000261018
chr9	133715893	133716043	9:133715893-133716043	-
chr9	133716653	133716803	9:133716653-133716803	ENSG00000123453,ENSG00000123454
chr9	133726413	133726583	9:133726413-133726583	ENSG00000123453
chr9	133731889	133732043	9:133731889-133732043	ENSG00000123453
chr9	133738113	133738283	9:133738113-133738283	ENSG00000123453
chr9	133743073	133743243	9:133743073-133743243	ENSG00000123453
chr9	133754993	133755143	9:133754993-133755143	-
chr9	133755413	133755563	9:133755413-133755563	-
chr9	133763913	133764063	9:133763913-133764063	-
chr9	133782253	133782423	9:133782253-133782423	-
chr9	133787733	133787883	9:133787733-133787883	-
chr9	133793133	133793303	9:133793133-133793303	ENSG00000160293
chr9	133802301	133802451	9:133802301-133802451	-
chr9	133803353	133803503	9:133803353-133803503	-
chr9	133814453	133814603	9:133814453-133814603	-
chr9	133818633	133818783	9:133818633-133818783	-
chr9	133825953	133826103	9:133825953-133826103	-
chr9	133839873	133840023	9:133839873-133840023	-
chr9	133844093	133844243	9:133844093-133844243	-
chr9	133845473	133845623	9:133845473-133845623	-
chr9	133855873	133856023	9:133855873-133856023	-
chr9	133864135	133864285	9:133864135-133864285	-
chr9	133869733	133869883	9:133869733-133869883	-
chr9	133870093	133870243	9:133870093-133870243	-
chr9	133874433	133874583	9:133874433-133874583	-
chr9	133876237	133876387	9:133876237-133876387	-
chr9	133881253	133881403	9:133881253-133881403	-
chr9	133897733	133897883	9:133897733-133897883	-
chr9	133916293	133916443	9:133916293-133916443	-
chr9	133919653	133919803	9:133919653-133919803	-
chr9	133932333	133932483	9:133932333-133932483	ENSG00000160293
chr9	133934830	133934983	9:133934830-133934983	ENSG00000160293
chr9	133935633	133935783	9:133935633-133935783	ENSG00000160293
chr9	133936693	133936843	9:133936693-133936843	ENSG00000160293
chr9	133944873	133945043	9:133944873-133945043	ENSG00000160293
chr9	133950773	133950923	9:133950773-133950923	-
chr9	133955873	133956023	9:133955873-133956023	-
chr9	133956573	133956723	9:133956573-133956723	-
chr9	133960553	133960703	9:133960553-133960703	-
chr9	133967113	133967263	9:133967113-133967263	-
chr9	133979353	133979503	9:133979353-133979503	-
chr9	133990973	133991143	9:133990973-133991143	ENSG00000160293
chr9	133991693	133991843	9:133991693-133991843	-
chr9	133992333	133992523	9:133992333-133992523	ENSG00000160293
chr9	133992833	133992983	9:133992833-133992983	ENSG00000160293
chr9	133993473	133993623	9:133993473-133993623	ENSG00000160293
chr9	133994473	133994636	9:133994473-133994636	ENSG00000160293
chr9	133995073	133995223	9:133995073-133995223	-
chr9	133997013	133997163	9:133997013-133997163	-
chr9	133999313	133999463	9:133999313-133999463	-
chr9	133999953	134000103	9:133999953-134000103	-
chr9	134007313	134007463	9:134007313-134007463	-
chr9	134010953	134011103	9:134010953-134011103	-
chr9	134025153	134025303	9:134025153-134025303	ENSG00000221676,ENSG00000271525,ENSG00000235138,ENSG00000169925,ENSG00000235106
chr9	134025953	134026143	9:134025953-134026143	-
chr9	134056033	134056203	9:134056033-134056203	ENSG00000271525,ENSG00000235138,ENSG00000169925
chr9	134058893	134059043	9:134058893-134059043	ENSG00000235138,ENSG00000169925
chr9	134065892	134066043	9:134065892-134066043	ENSG00000271525,ENSG00000169925
chr9	134066633	134066783	9:134066633-134066783	ENSG00000271525,ENSG00000169925
chr9	134067473	134067623	9:134067473-134067623	ENSG00000271525,ENSG00000169925
chr9	134068013	134068163	9:134068013-134068163	ENSG00000271525,ENSG00000235138,ENSG00000169925
chr9	134068513	134068683	9:134068513-134068683	ENSG00000271525,ENSG00000169925
chr9	134099293	134099453	9:134099293-134099453	-
chr9	134130893	134131043	9:134130893-134131043	-
chr9	134131193	134131343	9:134131193-134131343	ENSG00000196363,ENSG00000273249
chr9	134135052	134135202	9:134135052-134135202	ENSG00000196363,ENSG00000273249
chr9	134135333	134135483	9:134135333-134135483	ENSG00000196363,ENSG00000273249
chr9	134135933	134136083	9:134135933-134136083	ENSG00000221676,ENSG00000196363,ENSG00000273249
chr9	134136753	134136903	9:134136753-134136903	ENSG00000196363,ENSG00000273249
chr9	134139153	134139303	9:134139153-134139303	ENSG00000196363,ENSG00000273249
chr9	134163373	134163523	9:134163373-134163523	ENSG00000273473,ENSG00000221676
chr9	134163773	134163923	9:134163773-134163923	ENSG00000273473,ENSG00000221676
chr9	134164453	134164623	9:134164453-134164623	-
chr9	134164833	134164983	9:134164833-134164983	-
chr9	134165393	134165543	9:134165393-134165543	-
chr9	134167753	134167903	9:134167753-134167903	-
chr9	134168904	134169204	9:134168904-134169204	-
chr9	134170893	134171043	9:134170893-134171043	-
chr9	134172013	134172183	9:134172013-134172183	-
chr9	134175920	134176070	9:134175920-134176070	-
chr9	134205229	134205419	9:134205229-134205419	-
chr9	134206029	134206179	9:134206029-134206179	ENSG00000279929,ENSG00000223729
chr9	134208549	134208719	9:134208549-134208719	-
chr9	134210969	134211139	9:134210969-134211139	-
chr9	134211269	134211434	9:134211269-134211434	-
chr9	134212669	134212819	9:134212669-134212819	-
chr9	134215949	134216099	9:134215949-134216099	-
chr9	134226269	134226419	9:134226269-134226419	-
chr9	134231349	134231499	9:134231349-134231499	-
chr9	134236169	134236319	9:134236169-134236319	-
chr9	134253729	134253879	9:134253729-134253879	-
chr9	134263691	134263841	9:134263691-134263841	-
chr9	134283309	134283459	9:134283309-134283459	ENSG00000279929,ENSG00000223729
chr9	134293929	134294079	9:134293929-134294079	ENSG00000279929,ENSG00000223729
chr9	134294309	134294459	9:134294309-134294459	ENSG00000279929,ENSG00000223729
chr9	134316589	134316759	9:134316589-134316759	ENSG00000186350,ENSG00000279929,ENSG00000223729
chr9	134317889	134318039	9:134317889-134318039	ENSG00000186350
chr9	134323814	134323964	9:134323814-134323964	-
chr9	134325449	134325599	9:134325449-134325599	ENSG00000186350
chr9	134326049	134326199	9:134326049-134326199	ENSG00000263897,ENSG00000186350,ENSG00000279929,ENSG00000223729,ENSG00000273473
chr9	134326992	134327142	9:134326992-134327142	-
chr9	134327273	134327423	9:134327273-134327423	-
chr9	134328509	134328659	9:134328509-134328659	-
chr9	134328909	134329059	9:134328909-134329059	ENSG00000186350
chr9	134329249	134329399	9:134329249-134329399	ENSG00000186350
chr9	134338530	134338680	9:134338530-134338680	-
chr9	134339289	134339439	9:134339289-134339439	-
chr9	134344393	134344543	9:134344393-134344543	-
chr9	134357089	134357239	9:134357089-134357239	-
chr9	134358789	134358939	9:134358789-134358939	-
chr9	134360989	134361159	9:134360989-134361159	-
chr9	134365989	134366139	9:134365989-134366139	ENSG00000263897,ENSG00000186350
chr9	134366309	134366479	9:134366309-134366479	ENSG00000263897,ENSG00000186350
chr9	134372929	134373079	9:134372929-134373079	ENSG00000263897,ENSG00000186350
chr9	134375169	134375319	9:134375169-134375319	ENSG00000263897,ENSG00000186350
chr9	134375529	134375679	9:134375529-134375679	ENSG00000263897,ENSG00000186350
chr9	134379029	134379179	9:134379029-134379179	ENSG00000263897,ENSG00000186350
chr9	134382232	134382382	9:134382232-134382382	ENSG00000263897,ENSG00000186350
chr9	134396949	134397099	9:134396949-134397099	-
chr9	134399569	134399719	9:134399569-134399719	-
chr9	134404109	134404259	9:134404109-134404259	ENSG00000263897
chr9	134407369	134407539	9:134407369-134407539	ENSG00000263897,ENSG00000186350
chr9	134410154	134410304	9:134410154-134410304	-
chr9	134411549	134411699	9:134411549-134411699	-
chr9	134413248	134413398	9:134413248-134413398	-
chr9	134413929	134414099	9:134413929-134414099	-
chr9	134433169	134433319	9:134433169-134433319	-
chr9	134434989	134435139	9:134434989-134435139	ENSG00000263897,ENSG00000186350,ENSG00000279929,ENSG00000223729,ENSG00000273473,ENSG00000221676
chr9	134442209	134442359	9:134442209-134442359	ENSG00000273473
chr9	134442629	134442779	9:134442629-134442779	ENSG00000273473
chr9	134443469	134443619	9:134443469-134443619	ENSG00000273473,ENSG00000221676
chr9	134445089	134445239	9:134445089-134445239	-
chr9	134449229	134449379	9:134449229-134449379	-
chr9	134449709	134449859	9:134449709-134449859	ENSG00000235572,ENSG00000279935,ENSG00000273473,ENSG00000221676
chr9	134454496	134454646	9:134454496-134454646	-
chr9	134456389	134456539	9:134456389-134456539	ENSG00000233936,ENSG00000273473,ENSG00000221676
chr9	134458549	134458699	9:134458549-134458699	-
chr9	134469089	134469239	9:134469089-134469239	-
chr9	134474069	134474259	9:134474069-134474259	-
chr9	134475449	134475619	9:134475449-134475619	-
chr9	134488789	134488939	9:134488789-134488939	-
chr9	134492349	134492499	9:134492349-134492499	ENSG00000235572,ENSG00000233936,ENSG00000227958,ENSG00000279935,ENSG00000265848,ENSG00000265872,ENSG00000264744,ENSG00000228877,ENSG00000223795
chr9	134496649	134496799	9:134496649-134496799	-
chr9	134497129	134497279	9:134497129-134497279	-
chr9	134502929	134503079	9:134502929-134503079	ENSG00000235572,ENSG00000233936,ENSG00000227958,ENSG00000265848,ENSG00000265872,ENSG00000264744,ENSG00000228877,ENSG00000223795
chr9	134503449	134503599	9:134503449-134503599	ENSG00000223795
chr9	134515209	134515379	9:134515209-134515379	ENSG00000228877
chr9	134525989	134526139	9:134525989-134526139	ENSG00000228877
chr9	134526569	134526719	9:134526569-134526719	ENSG00000228877
chr9	134536229	134536410	9:134536229-134536410	ENSG00000228877
chr9	134544429	134544599	9:134544429-134544599	ENSG00000227150,ENSG00000228877
chr9	134545849	134546024	9:134545849-134546024	ENSG00000227150
chr9	134546469	134546619	9:134546469-134546619	ENSG00000227150
chr9	134552109	134552259	9:134552109-134552259	ENSG00000227150
chr9	134553140	134553290	9:134553140-134553290	ENSG00000227150
chr9	134555389	134555539	9:134555389-134555539	ENSG00000227150
chr9	134556721	134556879	9:134556721-134556879	ENSG00000227150
chr9	134564929	134565079	9:134564929-134565079	-
chr9	134568869	134569019	9:134568869-134569019	-
chr9	134570349	134570499	9:134570349-134570499	-
chr9	134586449	134586599	9:134586449-134586599	-
chr9	134590469	134590619	9:134590469-134590619	-
chr9	134591149	134591299	9:134591149-134591299	-
chr9	134591769	134591919	9:134591769-134591919	-
chr9	134592489	134592639	9:134592489-134592639	-
chr9	134601909	134602059	9:134601909-134602059	-
chr9	134602709	134602879	9:134602709-134602879	ENSG00000235572,ENSG00000265848,ENSG00000265872,ENSG00000264744
chr9	134608069	134608219	9:134608069-134608219	-
chr9	134624989	134625139	9:134624989-134625139	-
chr9	134625749	134625909	9:134625749-134625909	-
chr9	134626629	134626779	9:134626629-134626779	-
chr9	134637289	134637439	9:134637289-134637439	-
chr9	134641249	134641419	9:134641249-134641419	ENSG00000204011,ENSG00000130635
chr9	134641609	134641759	9:134641609-134641759	ENSG00000204011,ENSG00000130635
chr9	134642629	134642784	9:134642629-134642784	ENSG00000204011,ENSG00000130635
chr9	134642969	134643119	9:134642969-134643119	ENSG00000204011,ENSG00000130635
chr9	134643449	134643599	9:134643449-134643599	ENSG00000130635
chr9	134644789	134644939	9:134644789-134644939	ENSG00000233936,ENSG00000227958,ENSG00000279935,ENSG00000265848,ENSG00000265872,ENSG00000264744,ENSG00000204011,ENSG00000130635
chr9	134649289	134649439	9:134649289-134649439	ENSG00000204011,ENSG00000130635
chr9	134660528	134660678	9:134660528-134660678	-
chr9	134661441	134661591	9:134661441-134661591	-
chr9	134662249	134662399	9:134662249-134662399	ENSG00000279935,ENSG00000204011
chr9	134669669	134669819	9:134669669-134669819	-
chr9	134670109	134670279	9:134670109-134670279	-
chr9	134683869	134684019	9:134683869-134684019	-
chr9	134689669	134689821	9:134689669-134689821	-
chr9	134698629	134698799	9:134698629-134698799	-
chr9	134703178	134703328	9:134703178-134703328	-
chr9	134707129	134707299	9:134707129-134707299	ENSG00000235572,ENSG00000279935,ENSG00000265848,ENSG00000265872,ENSG00000264744
chr9	134709649	134709819	9:134709649-134709819	-
chr9	134724629	134724779	9:134724629-134724779	-
chr9	134730569	134730719	9:134730569-134730719	-
chr9	134732529	134732679	9:134732529-134732679	-
chr9	134734349	134734499	9:134734349-134734499	ENSG00000130635
chr9	134735569	134735719	9:134735569-134735719	-
chr9	134739209	134739399	9:134739209-134739399	-
chr9	134744009	134744159	9:134744009-134744159	-
chr9	134759029	134759179	9:134759029-134759179	-
chr9	134768446	134768596	9:134768446-134768596	-
chr9	134768729	134768919	9:134768729-134768919	-
chr9	134775709	134775859	9:134775709-134775859	ENSG00000286502
chr9	134776229	134776379	9:134776229-134776379	ENSG00000286502
chr9	134778969	134779139	9:134778969-134779139	ENSG00000286502
chr9	134783689	134783839	9:134783689-134783839	ENSG00000286502
chr9	134785449	134785619	9:134785449-134785619	-
chr9	134789289	134789439	9:134789289-134789439	-
chr9	134801109	134801259	9:134801109-134801259	-
chr9	134807869	134808059	9:134807869-134808059	ENSG00000265848,ENSG00000265872,ENSG00000264744
chr9	134811689	134811859	9:134811689-134811859	ENSG00000265848,ENSG00000265872,ENSG00000264744
chr9	134814929	134815079	9:134814929-134815079	-
chr9	134858633	134858819	9:134858633-134858819	ENSG00000266514,ENSG00000266827,ENSG00000264136,ENSG00000264163,ENSG00000265848,ENSG00000265872,ENSG00000264744
chr9	134864109	134864259	9:134864109-134864259	ENSG00000160339,ENSG00000232355,ENSG00000266514,ENSG00000266827,ENSG00000264136,ENSG00000264163,ENSG00000265848,ENSG00000265872,ENSG00000264744
chr9	134872009	134872159	9:134872009-134872159	ENSG00000160339,ENSG00000232355
chr9	134895329	134895479	9:134895329-134895479	ENSG00000160339
chr9	134895629	134895779	9:134895629-134895779	ENSG00000160339
chr9	134896009	134896159	9:134896009-134896159	ENSG00000279935,ENSG00000236403,ENSG00000085265,ENSG00000160339,ENSG00000265848,ENSG00000265872,ENSG00000264744
chr9	134896289	134896439	9:134896289-134896439	ENSG00000236403,ENSG00000085265,ENSG00000160339,ENSG00000265848,ENSG00000265872,ENSG00000264744
chr9	134896589	134896739	9:134896589-134896739	ENSG00000279935,ENSG00000236403,ENSG00000085265,ENSG00000160339,ENSG00000265848,ENSG00000265872,ENSG00000264744
chr9	134917879	134918029	9:134917879-134918029	ENSG00000085265
chr9	134922532	134922682	9:134922532-134922682	ENSG00000085265
chr9	134944549	134944699	9:134944549-134944699	ENSG00000236403
chr9	134967720	134967870	9:134967720-134967870	-
chr9	134968109	134968259	9:134968109-134968259	ENSG00000279935
chr9	134983201	134983351	9:134983201-134983351	ENSG00000279935
chr9	135023529	135023679	9:135023529-135023679	-
chr9	135075309	135075459	9:135075309-135075459	ENSG00000130558
chr9	135077549	135077699	9:135077549-135077699	ENSG00000130558
chr9	135086129	135086299	9:135086129-135086299	ENSG00000235572,ENSG00000178243,ENSG00000130558
chr9	135087489	135087639	9:135087489-135087639	ENSG00000235572,ENSG00000178243,ENSG00000130558
chr9	135098489	135098639	9:135098489-135098639	ENSG00000130558
chr9	135126605	135126755	9:135126605-135126755	-
chr9	135130262	135130412	9:135130262-135130412	-
chr9	135137589	135137773	9:135137589-135137773	-
chr9	135156629	135156799	9:135156629-135156799	ENSG00000227958
chr9	135167311	135167611	9:135167311-135167611	-
chr9	135215594	135215759	9:135215594-135215759	ENSG00000233936,ENSG00000227958
chr9	135216809	135216959	9:135216809-135216959	ENSG00000233936,ENSG00000227958
chr9	135217069	135217219	9:135217069-135217219	ENSG00000233936,ENSG00000227958
chr9	135282069	135282219	9:135282069-135282219	ENSG00000233936,ENSG00000227958
chr9	135344064	135344219	9:135344064-135344219	ENSG00000235572,ENSG00000178243
chr9	135376563	135376713	9:135376563-135376713	ENSG00000235572
chr9	135412664	135412819	9:135412664-135412819	ENSG00000130558
chr9	135421429	135421579	9:135421429-135421579	-
chr9	135441489	135441639	9:135441489-135441639	ENSG00000224682,ENSG00000235572
chr9	135442109	135442259	9:135442109-135442259	ENSG00000224682
chr9	135448769	135448919	9:135448769-135448919	ENSG00000224682
chr9	135463169	135463319	9:135463169-135463319	ENSG00000225361
chr9	135468567	135468717	9:135468567-135468717	ENSG00000225361
chr9	135469029	135469179	9:135469029-135469179	ENSG00000225361
chr9	135475069	135475219	9:135475069-135475219	ENSG00000196422,ENSG00000225361
chr9	135477129	135477279	9:135477129-135477279	ENSG00000196422,ENSG00000225361
chr9	135478949	135479099	9:135478949-135479099	ENSG00000196422,ENSG00000225361
chr9	135480329	135480479	9:135480329-135480479	ENSG00000196422,ENSG00000225361
chr9	135480669	135480819	9:135480669-135480819	ENSG00000196422,ENSG00000225361
chr9	135499829	135499979	9:135499829-135499979	ENSG00000226706,ENSG00000122140,ENSG00000160345,ENSG00000196422,ENSG00000225361
chr9	135500109	135500259	9:135500109-135500259	-
chr9	135500549	135500699	9:135500549-135500699	ENSG00000160349,ENSG00000226706,ENSG00000122140,ENSG00000160345,ENSG00000196422,ENSG00000225361
chr9	135501158	135501319	9:135501158-135501319	ENSG00000226706,ENSG00000122140,ENSG00000160345
chr9	135504769	135504919	9:135504769-135504919	ENSG00000226706,ENSG00000122140,ENSG00000160345
chr9	135506509	135506659	9:135506509-135506659	ENSG00000226706,ENSG00000122140,ENSG00000160345
chr9	135511569	135511719	9:135511569-135511719	ENSG00000160349,ENSG00000226706
chr9	135513009	135513159	9:135513009-135513159	ENSG00000160349,ENSG00000226706
chr9	135513300	135513479	9:135513300-135513479	ENSG00000160349,ENSG00000226706
chr9	135524309	135524459	9:135524309-135524459	ENSG00000160349
chr9	135536289	135536439	9:135536289-135536439	ENSG00000122136,ENSG00000160349
chr9	135543387	135543537	9:135543387-135543537	ENSG00000122136
chr9	135543609	135543759	9:135543609-135543759	ENSG00000122136
chr9	135559749	135559899	9:135559749-135559899	ENSG00000237339,ENSG00000122133,ENSG00000122136
chr9	135561578	135561728	9:135561578-135561728	ENSG00000237339,ENSG00000122133
chr9	135585127	135585277	9:135585127-135585277	ENSG00000224045,ENSG00000237339
chr9	135587749	135587912	9:135587749-135587912	ENSG00000224045,ENSG00000237339
chr9	135602809	135602959	9:135602809-135602959	ENSG00000236543,ENSG00000224045,ENSG00000237339
chr9	135604006	135604159	9:135604006-135604159	ENSG00000236543,ENSG00000224045,ENSG00000237339
chr9	135641811	135641999	9:135641811-135641999	ENSG00000204007
chr9	135661949	135662099	9:135661949-135662099	ENSG00000148386
chr9	135662829	135662979	9:135662829-135662979	ENSG00000148386
chr9	135702049	135702223	9:135702049-135702223	ENSG00000107147,ENSG00000165643
chr9	135704709	135704859	9:135704709-135704859	ENSG00000107147,ENSG00000165643
chr9	135718749	135718899	9:135718749-135718899	ENSG00000107147
chr9	135724529	135724679	9:135724529-135724679	ENSG00000107147
chr9	135757481	135757631	9:135757481-135757631	ENSG00000107147
chr9	135765909	135766059	9:135765909-135766059	ENSG00000107147
chr9	135766349	135766499	9:135766349-135766499	ENSG00000107147
chr9	135797809	135797959	9:135797809-135797959	-
chr9	135805108	135805258	9:135805108-135805258	-
chr9	135809309	135809459	9:135809309-135809459	ENSG00000130559
chr9	135811949	135812099	9:135811949-135812099	ENSG00000130559
chr9	135857369	135857759	9:135857369-135857759	-
chr9	135864569	135864719	9:135864569-135864719	ENSG00000130559
chr9	135879316	135879466	9:135879316-135879466	ENSG00000130559
chr9	135883567	135883717	9:135883567-135883717	ENSG00000130559
chr9	135884429	135884579	9:135884429-135884579	ENSG00000130559
chr9	135885196	135885346	9:135885196-135885346	ENSG00000130559
chr9	135887111	135887261	9:135887111-135887261	ENSG00000130559
chr9	135898689	135898839	9:135898689-135898839	-
chr9	135905169	135905319	9:135905169-135905319	ENSG00000238058,ENSG00000130559
chr9	135906029	135906179	9:135906029-135906179	ENSG00000238058,ENSG00000130559
chr9	135906469	135906619	9:135906469-135906619	ENSG00000238058,ENSG00000130559
chr9	135907069	135907219	9:135907069-135907219	ENSG00000238058,ENSG00000130559
chr9	135907649	135907819	9:135907649-135907819	ENSG00000130560,ENSG00000238058,ENSG00000130559
chr9	135908260	135908410	9:135908260-135908410	-
chr9	135908749	135908899	9:135908749-135908899	-
chr9	135908969	135909119	9:135908969-135909119	-
chr9	135926938	135927119	9:135926938-135927119	-
chr9	135951969	135952119	9:135951969-135952119	ENSG00000130560
chr9	135959929	135960079	9:135959929-135960079	-
chr9	135960409	135960559	9:135960409-135960559	ENSG00000130560
chr9	135960729	135960879	9:135960729-135960879	-
chr9	135961369	135961519	9:135961369-135961519	ENSG00000276388,ENSG00000275329,ENSG00000130560
chr9	135967669	135967819	9:135967669-135967819	ENSG00000275329,ENSG00000130560
chr9	135968729	135968879	9:135968729-135968879	ENSG00000275329,ENSG00000130560
chr9	135969130	135969280	9:135969130-135969280	-
chr9	135969429	135969587	9:135969429-135969587	ENSG00000275329,ENSG00000130560
chr9	135973409	135973559	9:135973409-135973559	-
chr9	135984909	135985059	9:135984909-135985059	-
chr9	135990729	135990899	9:135990729-135990899	-
chr9	135992829	135992979	9:135992829-135992979	-
chr9	135994969	135995119	9:135994969-135995119	-
chr9	136002989	136003139	9:136002989-136003139	-
chr9	136003569	136003719	9:136003569-136003719	-
chr9	136012209	136012359	9:136012209-136012359	ENSG00000233013,ENSG00000148411
chr9	136012669	136012819	9:136012669-136012819	ENSG00000148411
chr9	136023949	136024099	9:136023949-136024099	ENSG00000148411
chr9	136024389	136024539	9:136024389-136024539	-
chr9	136024984	136025134	9:136024984-136025134	-
chr9	136032229	136032379	9:136032229-136032379	-
chr9	136060109	136060279	9:136060109-136060279	-
chr9	136081489	136081639	9:136081489-136081639	-
chr9	136089769	136089919	9:136089769-136089919	-
chr9	136090889	136091039	9:136090889-136091039	-
chr9	136093409	136093559	9:136093409-136093559	-
chr9	136094169	136094319	9:136094169-136094319	ENSG00000148411
chr9	136094669	136094819	9:136094669-136094819	-
chr9	136095209	136095359	9:136095209-136095359	ENSG00000260193,ENSG00000148411
chr9	136095749	136095899	9:136095749-136095899	ENSG00000148411
chr9	136099029	136099179	9:136099029-136099179	-
chr9	136105909	136106059	9:136105909-136106059	ENSG00000260193
chr9	136109729	136109879	9:136109729-136109879	ENSG00000275329,ENSG00000238227,ENSG00000260193,ENSG00000148411
chr9	136110529	136110679	9:136110529-136110679	ENSG00000238227,ENSG00000260193
chr9	136117689	136117839	9:136117689-136117839	ENSG00000275329,ENSG00000238227
chr9	136117889	136118039	9:136117889-136118039	ENSG00000275329,ENSG00000238227
chr9	136118329	136118479	9:136118329-136118479	ENSG00000275329,ENSG00000238227
chr9	136118829	136118999	9:136118829-136118999	ENSG00000275329,ENSG00000238227,ENSG00000260193,ENSG00000148411,ENSG00000130560
chr9	136119569	136119719	9:136119569-136119719	ENSG00000275329,ENSG00000238227
chr9	136123009	136123159	9:136123009-136123159	ENSG00000275329,ENSG00000238227
chr9	136133289	136133439	9:136133289-136133439	-
chr9	136138729	136138879	9:136138729-136138879	-
chr9	136141089	136141259	9:136141089-136141259	-
chr9	136143362	136143559	9:136143362-136143559	-
chr9	136157589	136157739	9:136157589-136157739	-
chr9	136170369	136170519	9:136170369-136170519	-
chr9	136171689	136171839	9:136171689-136171839	-
chr9	136198869	136199019	9:136198869-136199019	ENSG00000107187
chr9	136201849	136201999	9:136201849-136201999	ENSG00000107187
chr9	136205049	136205199	9:136205049-136205199	ENSG00000107187
chr9	136219389	136219539	9:136219389-136219539	ENSG00000165661,ENSG00000107187
chr9	136220409	136220559	9:136220409-136220559	ENSG00000165661
chr9	136226229	136226379	9:136226229-136226379	ENSG00000165661
chr9	136228249	136228444	9:136228249-136228444	ENSG00000165661
chr9	136243029	136243179	9:136243029-136243179	ENSG00000279813
chr9	136244529	136244679	9:136244529-136244679	-
chr9	136245169	136245319	9:136245169-136245319	ENSG00000279813,ENSG00000165661
chr9	136245809	136245979	9:136245809-136245979	ENSG00000279813,ENSG00000260220,ENSG00000165661
chr9	136254672	136254822	9:136254672-136254822	ENSG00000279813,ENSG00000165661
chr9	136255269	136255419	9:136255269-136255419	ENSG00000283769,ENSG00000279813,ENSG00000260220
chr9	136267349	136267519	9:136267349-136267519	ENSG00000283769,ENSG00000279813,ENSG00000260220,ENSG00000165661
chr9	136268489	136268639	9:136268489-136268639	ENSG00000283769
chr9	136326279	136326469	9:136326279-136326469	ENSG00000160360,ENSG00000262075,ENSG00000260220
chr9	136327459	136327631	9:136327459-136327631	ENSG00000160360,ENSG00000262075,ENSG00000260220
chr9	136327799	136327949	9:136327799-136327949	ENSG00000160360,ENSG00000262075,ENSG00000260220
chr9	136328799	136328969	9:136328799-136328969	ENSG00000160360,ENSG00000262075,ENSG00000260220
chr9	136336118	136336268	9:136336118-136336268	-
chr9	136339318	136339470	9:136339318-136339470	ENSG00000160360,ENSG00000262075,ENSG00000260220
chr9	136342883	136343035	9:136342883-136343035	-
chr9	136345302	136345452	9:136345302-136345452	ENSG00000160360
chr9	136345962	136346112	9:136345962-136346112	ENSG00000160360
chr9	136354743	136354934	9:136354743-136354934	ENSG00000160360
chr9	136363223	136363373	9:136363223-136363373	ENSG00000160360,ENSG00000213221,ENSG00000187796,ENSG00000165684,ENSG00000165689,ENSG00000262075,ENSG00000260220
chr9	136363723	136363873	9:136363723-136363873	ENSG00000160360,ENSG00000213221,ENSG00000187796,ENSG00000260220
chr9	136372623	136372793	9:136372623-136372793	ENSG00000187796
chr9	136373023	136373173	9:136373023-136373173	ENSG00000187796
chr9	136392583	136392733	9:136392583-136392733	ENSG00000165684
chr9	136399163	136399313	9:136399163-136399313	ENSG00000165684
chr9	136400163	136400313	9:136400163-136400313	ENSG00000165684,ENSG00000165689,ENSG00000165688,ENSG00000260220
chr9	136400463	136400613	9:136400463-136400613	-
chr9	136409883	136410033	9:136409883-136410033	ENSG00000165684,ENSG00000165689,ENSG00000165688
chr9	136410543	136410693	9:136410543-136410693	ENSG00000165684,ENSG00000165689,ENSG00000165688
chr9	136413123	136413273	9:136413123-136413273	ENSG00000165689,ENSG00000165688
chr9	136437523	136437693	9:136437523-136437693	ENSG00000148384
chr9	136438303	136438453	9:136438303-136438453	ENSG00000148384
chr9	136439103	136439253	9:136439103-136439253	ENSG00000148384
chr9	136439783	136439953	9:136439783-136439953	ENSG00000148384
chr9	136482403	136482553	9:136482403-136482553	ENSG00000148396,ENSG00000196366
chr9	136483203	136483373	9:136483203-136483373	ENSG00000165689,ENSG00000165688,ENSG00000148384,ENSG00000148396,ENSG00000196366
chr9	136483703	136483873	9:136483703-136483873	ENSG00000148396,ENSG00000196366
chr9	136485123	136485273	9:136485123-136485273	ENSG00000196366
chr9	136488743	136488893	9:136488743-136488893	-
chr9	136511983	136512133	9:136511983-136512133	ENSG00000148400,ENSG00000263403
chr9	136512803	136512953	9:136512803-136512953	ENSG00000263403
chr9	136524083	136524233	9:136524083-136524233	ENSG00000263403
chr9	136530261	136530411	9:136530261-136530411	-
chr9	136539203	136539353	9:136539203-136539353	ENSG00000227512
chr9	136539843	136540013	9:136539843-136540013	ENSG00000227512
chr9	136543943	136544093	9:136543943-136544093	ENSG00000227512
chr9	136544563	136544713	9:136544563-136544713	ENSG00000227512
chr9	136544923	136545073	9:136544923-136545073	ENSG00000227512
chr9	136545363	136545513	9:136545363-136545513	-
chr9	136546163	136546333	9:136546163-136546333	ENSG00000148400,ENSG00000227512,ENSG00000265181,ENSG00000237886
chr9	136546803	136546953	9:136546803-136546953	ENSG00000148400,ENSG00000227512,ENSG00000265181,ENSG00000237886
chr9	136547323	136547473	9:136547323-136547473	ENSG00000148400,ENSG00000227512,ENSG00000265181,ENSG00000237886
chr9	136551443	136551616	9:136551443-136551616	ENSG00000148400,ENSG00000265181,ENSG00000237886,ENSG00000233013
chr9	136552243	136552393	9:136552243-136552393	ENSG00000148400,ENSG00000265181,ENSG00000237886
chr9	136564725	136564893	9:136564725-136564893	-
chr9	136565463	136565613	9:136565463-136565613	-
chr9	136567083	136567233	9:136567083-136567233	-
chr9	136568098	136568253	9:136568098-136568253	-
chr9	136572143	136572293	9:136572143-136572293	-
chr9	136576343	136576493	9:136576343-136576493	-
chr9	136585123	136585273	9:136585123-136585273	-
chr9	136586939	136587089	9:136586939-136587089	-
chr9	136587243	136587393	9:136587243-136587393	-
chr9	136596651	136596801	9:136596651-136596801	-
chr9	136613803	136613953	9:136613803-136613953	ENSG00000279141
chr9	136614403	136614553	9:136614403-136614553	ENSG00000279141
chr9	136619843	136619993	9:136619843-136619993	ENSG00000279141
chr9	136625223	136625373	9:136625223-136625373	ENSG00000279141
chr9	136630483	136630633	9:136630483-136630633	-
chr9	136631503	136631653	9:136631503-136631653	-
chr9	136642443	136642593	9:136642443-136642593	ENSG00000228401
chr9	136644503	136644653	9:136644503-136644653	ENSG00000228401
chr9	136644983	136645133	9:136644983-136645133	ENSG00000228401
chr9	136646463	136646633	9:136646463-136646633	ENSG00000228401,ENSG00000172889
chr9	136648883	136649033	9:136648883-136649033	ENSG00000228401
chr9	136656003	136656173	9:136656003-136656173	ENSG00000228401,ENSG00000172889
chr9	136662763	136662913	9:136662763-136662913	ENSG00000228401,ENSG00000172889
chr9	136665463	136665613	9:136665463-136665613	ENSG00000228401,ENSG00000172889,ENSG00000199161
chr9	136665763	136665913	9:136665763-136665913	ENSG00000228401,ENSG00000172889,ENSG00000199161
chr9	136666156	136666306	9:136666156-136666306	ENSG00000228401,ENSG00000172889,ENSG00000199161
chr9	136669143	136669293	9:136669143-136669293	ENSG00000228401,ENSG00000172889,ENSG00000199161
chr9	136671703	136671853	9:136671703-136671853	ENSG00000172889,ENSG00000199161,ENSG00000169692
chr9	136672863	136673013	9:136672863-136673013	ENSG00000172889,ENSG00000199161,ENSG00000169692
chr9	136673163	136673313	9:136673163-136673313	ENSG00000172889,ENSG00000199161,ENSG00000169692
chr9	136673587	136673737	9:136673587-136673737	ENSG00000172889,ENSG00000199161
chr9	136673761	136673911	9:136673761-136673911	ENSG00000172889,ENSG00000199161
chr9	136673983	136674133	9:136673983-136674133	ENSG00000172889,ENSG00000199161,ENSG00000169692
chr9	136674483	136674633	9:136674483-136674633	ENSG00000172889,ENSG00000199161,ENSG00000169692
chr9	136675103	136675253	9:136675103-136675253	ENSG00000199161,ENSG00000169692
chr9	136675526	136675676	9:136675526-136675676	ENSG00000199161,ENSG00000169692
chr9	136679503	136679653	9:136679503-136679653	ENSG00000199161,ENSG00000169692
chr9	136686263	136686413	9:136686263-136686413	ENSG00000169692
chr9	136687123	136687273	9:136687123-136687273	ENSG00000169692
chr9	136694283	136694433	9:136694283-136694433	ENSG00000169692
chr9	136697383	136697533	9:136697383-136697533	-
chr9	136700403	136700553	9:136700403-136700553	-
chr9	136711303	136711603	9:136711303-136711603	ENSG00000165716
chr9	136713663	136713813	9:136713663-136713813	ENSG00000165716
chr9	136714543	136714693	9:136714543-136714693	ENSG00000165716
chr9	136720293	136720453	9:136720293-136720453	ENSG00000165716,ENSG00000233016,ENSG00000280496,ENSG00000276161,ENSG00000274998,ENSG00000281808,ENSG00000274356
chr9	136721323	136721473	9:136721323-136721473	ENSG00000165716,ENSG00000233016,ENSG00000280496,ENSG00000276161,ENSG00000274998,ENSG00000281808,ENSG00000274356
chr9	136723743	136723893	9:136723743-136723893	ENSG00000165716,ENSG00000233016,ENSG00000280496,ENSG00000276161,ENSG00000274998,ENSG00000281808,ENSG00000274356
chr9	136725783	136725933	9:136725783-136725933	ENSG00000165716,ENSG00000233016,ENSG00000280496,ENSG00000276161,ENSG00000274998,ENSG00000281808,ENSG00000274356
chr9	136726323	136726473	9:136726323-136726473	ENSG00000165716,ENSG00000233016,ENSG00000280496,ENSG00000276161,ENSG00000274998,ENSG00000281808,ENSG00000274356
chr9	136726923	136727073	9:136726923-136727073	ENSG00000165716,ENSG00000233016,ENSG00000280496,ENSG00000276161,ENSG00000274998,ENSG00000281808,ENSG00000274356
chr9	136728143	136728293	9:136728143-136728293	ENSG00000165716,ENSG00000233016,ENSG00000280496,ENSG00000276161,ENSG00000274998,ENSG00000281808,ENSG00000274356,ENSG00000187922,ENSG00000204003,ENSG00000267206,ENSG00000278756,ENSG00000233013
chr9	136728863	136729013	9:136728863-136729013	ENSG00000165716,ENSG00000233016,ENSG00000280496,ENSG00000276161,ENSG00000274998,ENSG00000281808,ENSG00000274356
chr9	136741083	136741233	9:136741083-136741233	ENSG00000187922,ENSG00000204003,ENSG00000267206,ENSG00000278756
chr9	136758503	136758653	9:136758503-136758653	ENSG00000204003,ENSG00000267206,ENSG00000278756,ENSG00000204001,ENSG00000177984
chr9	136760963	136761113	9:136760963-136761113	ENSG00000204003,ENSG00000267206,ENSG00000278756,ENSG00000204001,ENSG00000177984
chr9	136763143	136763293	9:136763143-136763293	ENSG00000204001,ENSG00000177984
chr9	136766583	136766733	9:136766583-136766733	ENSG00000204001,ENSG00000177984,ENSG00000224662
chr9	136770052	136770202	9:136770052-136770202	ENSG00000177984,ENSG00000224662
chr9	136773823	136773973	9:136773823-136773973	ENSG00000177984,ENSG00000224662
chr9	136784303	136784453	9:136784303-136784453	ENSG00000224662
chr9	136787763	136787913	9:136787763-136787913	ENSG00000224662,ENSG00000180539
chr9	136788603	136788753	9:136788603-136788753	-
chr9	136789225	136789375	9:136789225-136789375	-
chr9	136790943	136791113	9:136790943-136791113	ENSG00000224662,ENSG00000244187,ENSG00000272896,ENSG00000213213,ENSG00000273066,ENSG00000272679,ENSG00000228544,ENSG00000196642,ENSG00000213212,ENSG00000265806,ENSG00000159069,ENSG00000176919,ENSG00000184925,ENSG00000198454,ENSG00000107331,ENSG00000180539,ENSG00000180549
chr9	136791903	136792053	9:136791903-136792053	ENSG00000244187,ENSG00000272896
chr9	136792423	136792573	9:136792423-136792573	-
chr9	136793523	136793673	9:136793523-136793673	-
chr9	136796143	136796293	9:136796143-136796293	-
chr9	136796823	136796973	9:136796823-136796973	ENSG00000244187,ENSG00000272896,ENSG00000213213,ENSG00000273066,ENSG00000272679
chr9	136797043	136797193	9:136797043-136797193	ENSG00000244187,ENSG00000272896,ENSG00000213213,ENSG00000273066,ENSG00000272679
chr9	136799162	136799312	9:136799162-136799312	-
chr9	136800143	136800293	9:136800143-136800293	ENSG00000213213,ENSG00000273066,ENSG00000272679,ENSG00000228544,ENSG00000196642
chr9	136800483	136800633	9:136800483-136800633	ENSG00000272679,ENSG00000228544,ENSG00000196642
chr9	136800803	136800953	9:136800803-136800953	-
chr9	136801223	136801373	9:136801223-136801373	ENSG00000213213,ENSG00000273066,ENSG00000272679,ENSG00000228544,ENSG00000196642
chr9	136807783	136807933	9:136807783-136807933	ENSG00000213213,ENSG00000273066,ENSG00000272679,ENSG00000228544,ENSG00000196642,ENSG00000213212,ENSG00000265806
chr9	136808183	136808333	9:136808183-136808333	ENSG00000272679,ENSG00000228544
chr9	136808863	136809013	9:136808863-136809013	ENSG00000273066,ENSG00000272679,ENSG00000228544,ENSG00000196642,ENSG00000213212
chr9	136809834	136809984	9:136809834-136809984	-
chr9	136821023	136821173	9:136821023-136821173	ENSG00000196642,ENSG00000213212,ENSG00000265806
chr9	136821563	136821713	9:136821563-136821713	ENSG00000196642,ENSG00000213212,ENSG00000265806
chr9	136841402	136841553	9:136841402-136841553	ENSG00000196642,ENSG00000265806,ENSG00000232434,ENSG00000054148
chr9	136842383	136842533	9:136842383-136842533	ENSG00000196642,ENSG00000265806,ENSG00000232434,ENSG00000054148
chr9	136843883	136844033	9:136843883-136844033	-
chr9	136847103	136847253	9:136847103-136847253	ENSG00000232434,ENSG00000054148,ENSG00000177943
chr9	136847383	136847573	9:136847383-136847573	ENSG00000232434,ENSG00000054148,ENSG00000177943
chr9	136847843	136848013	9:136847843-136848013	ENSG00000265806,ENSG00000232434,ENSG00000054148,ENSG00000177943
chr9	136849243	136849393	9:136849243-136849393	ENSG00000228544,ENSG00000196642,ENSG00000213212,ENSG00000265806,ENSG00000232434,ENSG00000054148,ENSG00000177943,ENSG00000107223,ENSG00000127191,ENSG00000266507,ENSG00000159069,ENSG00000176919,ENSG00000184925,ENSG00000198454,ENSG00000107331,ENSG00000180539,ENSG00000180549
chr9	136859173	136859333	9:136859173-136859333	ENSG00000177943
chr9	136866323	136866473	9:136866323-136866473	ENSG00000265806,ENSG00000177943,ENSG00000107223,ENSG00000127191
chr9	136881843	136881993	9:136881843-136881993	ENSG00000127191,ENSG00000266507
chr9	136882643	136882793	9:136882643-136882793	ENSG00000127191,ENSG00000266507
chr9	136886283	136886433	9:136886283-136886433	ENSG00000196642,ENSG00000213212,ENSG00000265806,ENSG00000054148,ENSG00000177943,ENSG00000107223,ENSG00000127191,ENSG00000266507,ENSG00000213590,ENSG00000260190,ENSG00000159069,ENSG00000176919,ENSG00000184925,ENSG00000198454,ENSG00000286255
chr9	136887203	136887353	9:136887203-136887353	-
chr9	136901563	136901713	9:136901563-136901713	-
chr9	136902543	136902693	9:136902543-136902693	-
chr9	136928023	136928173	9:136928023-136928173	-
chr9	136932203	136932373	9:136932203-136932373	ENSG00000213590,ENSG00000260190,ENSG00000159069
chr9	136939183	136939333	9:136939183-136939333	ENSG00000213590,ENSG00000260190,ENSG00000159069
chr9	136943943	136944093	9:136943943-136944093	ENSG00000213590,ENSG00000260190,ENSG00000159069,ENSG00000176919
chr9	136944303	136944473	9:136944303-136944473	ENSG00000213590,ENSG00000260190,ENSG00000159069,ENSG00000176919
chr9	136944663	136944833	9:136944663-136944833	ENSG00000213590,ENSG00000260190,ENSG00000159069,ENSG00000176919,ENSG00000184925,ENSG00000198454
chr9	136948123	136948273	9:136948123-136948273	ENSG00000176919,ENSG00000184925
chr9	136950063	136950213	9:136950063-136950213	ENSG00000176919,ENSG00000184925,ENSG00000198454
chr9	136975804	136975954	9:136975804-136975954	ENSG00000198454,ENSG00000107317,ENSG00000284341,ENSG00000214402
chr9	136977343	136977493	9:136977343-136977493	ENSG00000198454,ENSG00000107317,ENSG00000284341,ENSG00000214402
chr9	136978583	136978753	9:136978583-136978753	ENSG00000198454,ENSG00000107317,ENSG00000284341,ENSG00000214402
chr9	136981703	136981873	9:136981703-136981873	ENSG00000107317,ENSG00000284341,ENSG00000214402
chr9	136991823	136991973	9:136991823-136991973	ENSG00000198454,ENSG00000107317,ENSG00000284341,ENSG00000214402,ENSG00000148362,ENSG00000169583
chr9	136992263	136992413	9:136992263-136992413	ENSG00000184925,ENSG00000198454,ENSG00000107317,ENSG00000284341,ENSG00000214402,ENSG00000148362,ENSG00000169583,ENSG00000107331
chr9	136992640	136992790	9:136992640-136992790	ENSG00000148362,ENSG00000169583
chr9	136995803	136995953	9:136995803-136995953	-
chr9	136996083	136996233	9:136996083-136996233	ENSG00000148362,ENSG00000169583
chr9	136996507	136996657	9:136996507-136996657	ENSG00000148362,ENSG00000169583
chr9	137000263	137000413	9:137000263-137000413	ENSG00000169583,ENSG00000107331
chr9	137006235	137006385	9:137006235-137006385	ENSG00000107331
chr9	137022123	137022273	9:137022123-137022273	ENSG00000107331,ENSG00000180539
chr9	137028243	137028393	9:137028243-137028393	ENSG00000107331,ENSG00000180539,ENSG00000180549
chr9	137028883	137029033	9:137028883-137029033	ENSG00000107331,ENSG00000180539,ENSG00000180549
chr9	137029463	137029613	9:137029463-137029613	ENSG00000107331,ENSG00000180539,ENSG00000180549
chr9	137035323	137035473	9:137035323-137035473	ENSG00000107331,ENSG00000180539,ENSG00000180549,ENSG00000279073,ENSG00000107281
chr9	137044588	137044738	9:137044588-137044738	ENSG00000279073,ENSG00000107281
chr9	137045543	137045693	9:137045543-137045693	ENSG00000279073,ENSG00000107281,ENSG00000054179,ENSG00000236394
chr9	137046083	137046233	9:137046083-137046233	ENSG00000279073,ENSG00000107281,ENSG00000054179,ENSG00000236394
chr9	137046628	137046793	9:137046628-137046793	ENSG00000279073,ENSG00000107281,ENSG00000054179,ENSG00000236394
chr9	137049923	137050073	9:137049923-137050073	ENSG00000279073,ENSG00000107281,ENSG00000054179,ENSG00000236394
chr9	137055763	137055913	9:137055763-137055913	ENSG00000180539,ENSG00000180549,ENSG00000279073,ENSG00000107281,ENSG00000054179,ENSG00000236394,ENSG00000229257,ENSG00000186193,ENSG00000231864
chr9	137064163	137064313	9:137064163-137064313	ENSG00000107281,ENSG00000054179,ENSG00000236394,ENSG00000229257,ENSG00000231864
chr9	137067803	137067973	9:137067803-137067973	ENSG00000107281,ENSG00000054179,ENSG00000236394,ENSG00000229257,ENSG00000186193,ENSG00000197355,ENSG00000231864
chr9	137070563	137070713	9:137070563-137070713	ENSG00000186193,ENSG00000197355
chr9	137077423	137077593	9:137077423-137077593	ENSG00000186193,ENSG00000197355
chr9	137078040	137078190	9:137078040-137078190	ENSG00000186193,ENSG00000197355
chr9	137083503	137083653	9:137083503-137083653	ENSG00000186193,ENSG00000177239,ENSG00000268996,ENSG00000197355
chr9	137085243	137085393	9:137085243-137085393	ENSG00000199411,ENSG00000177239,ENSG00000268996
chr9	137086003	137086153	9:137086003-137086153	ENSG00000199411,ENSG00000177239,ENSG00000268996
chr9	137086783	137086933	9:137086783-137086933	ENSG00000186193,ENSG00000176978,ENSG00000199411,ENSG00000177239,ENSG00000268996,ENSG00000197355
chr9	137113903	137114053	9:137113903-137114053	ENSG00000176978
chr9	137114663	137114813	9:137114663-137114813	ENSG00000176978
chr9	137114905	137115055	9:137114905-137115055	ENSG00000176978
chr9	137116823	137116973	9:137116823-137116973	ENSG00000176978
chr9	137118823	137118973	9:137118823-137118973	ENSG00000176978
chr9	137121748	137121898	9:137121748-137121898	-
chr9	137127603	137127753	9:137127603-137127753	-
chr9	137129083	137129233	9:137129083-137129233	-
chr9	137129703	137129853	9:137129703-137129853	ENSG00000185863,ENSG00000263697,ENSG00000261793,ENSG00000184709,ENSG00000176884,ENSG00000176978
chr9	137139183	137139333	9:137139183-137139333	ENSG00000176884
chr9	137151203	137151353	9:137151203-137151353	ENSG00000176884
chr9	137157003	137157181	9:137157003-137157181	ENSG00000263697,ENSG00000176884
chr9	137163183	137163333	9:137163183-137163333	ENSG00000263697,ENSG00000176884
chr9	137168263	137168413	9:137168263-137168413	ENSG00000185863,ENSG00000263697,ENSG00000261793,ENSG00000184709,ENSG00000176884
chr9	137169003	137169153	9:137169003-137169153	ENSG00000185863,ENSG00000263697,ENSG00000261793,ENSG00000184709,ENSG00000176884
chr9	137169403	137169553	9:137169403-137169553	ENSG00000185863,ENSG00000263697,ENSG00000261793,ENSG00000184709,ENSG00000176884
chr9	137176663	137176813	9:137176663-137176813	ENSG00000176248,ENSG00000185863,ENSG00000263697,ENSG00000261793,ENSG00000184709
chr9	137188563	137188713	9:137188563-137188713	ENSG00000176058,ENSG00000176101,ENSG00000176248,ENSG00000185863,ENSG00000263697,ENSG00000261793,ENSG00000184709,ENSG00000176884
chr9	137189003	137189153	9:137189003-137189153	ENSG00000176058,ENSG00000176101,ENSG00000176248,ENSG00000185863,ENSG00000263697,ENSG00000261793,ENSG00000184709,ENSG00000176884
chr9	137199643	137199793	9:137199643-137199793	ENSG00000176058
chr9	137200823	137200973	9:137200823-137200973	ENSG00000286255,ENSG00000198569,ENSG00000233198,ENSG00000197191,ENSG00000212864,ENSG00000284976,ENSG00000188566,ENSG00000187713,ENSG00000176058,ENSG00000176101,ENSG00000176248,ENSG00000185863,ENSG00000263697,ENSG00000261793,ENSG00000184709,ENSG00000176884,ENSG00000176978
chr9	137205123	137205273	9:137205123-137205273	-
chr9	137205603	137205753	9:137205603-137205753	ENSG00000188566,ENSG00000187713,ENSG00000176058
chr9	137217363	137217513	9:137217363-137217513	ENSG00000212864,ENSG00000284976
chr9	137218923	137219093	9:137218923-137219093	ENSG00000197191,ENSG00000212864,ENSG00000284976
chr9	137223503	137223653	9:137223503-137223653	ENSG00000286255,ENSG00000198569,ENSG00000233198,ENSG00000197191,ENSG00000212864,ENSG00000284976,ENSG00000188566,ENSG00000187713,ENSG00000176058,ENSG00000176101,ENSG00000176248,ENSG00000185863,ENSG00000263697,ENSG00000261793,ENSG00000184709,ENSG00000176884,ENSG00000176978
chr9	137227623	137227773	9:137227623-137227773	ENSG00000198569,ENSG00000233198,ENSG00000197191,ENSG00000212864
chr9	137236603	137236753	9:137236603-137236753	ENSG00000198569
chr9	137240323	137240493	9:137240323-137240493	ENSG00000188986,ENSG00000197768,ENSG00000275549,ENSG00000188163,ENSG00000188229
chr9	137241023	137241193	9:137241023-137241193	ENSG00000286255,ENSG00000229926,ENSG00000198113,ENSG00000188986,ENSG00000197768,ENSG00000275549,ENSG00000188163,ENSG00000188229,ENSG00000198569,ENSG00000233198,ENSG00000197191,ENSG00000212864,ENSG00000176101,ENSG00000176248,ENSG00000185863,ENSG00000263697,ENSG00000261793,ENSG00000184709,ENSG00000176884,ENSG00000176978
chr9	137241603	137241753	9:137241603-137241753	ENSG00000188163,ENSG00000188229
chr9	137255123	137255273	9:137255123-137255273	ENSG00000188986,ENSG00000197768,ENSG00000275549
chr9	137255503	137255653	9:137255503-137255653	ENSG00000188986,ENSG00000197768,ENSG00000275549
chr9	137262229	137262379	9:137262229-137262379	ENSG00000188986
chr9	137269343	137269493	9:137269343-137269493	-
chr9	137271463	137271613	9:137271463-137271613	ENSG00000198113
chr9	137276983	137277153	9:137276983-137277153	ENSG00000270259,ENSG00000198113
chr9	137277603	137277773	9:137277603-137277773	ENSG00000288234,ENSG00000270259,ENSG00000198113,ENSG00000188986
chr9	137278243	137278393	9:137278243-137278393	ENSG00000198113
chr9	137280923	137281073	9:137280923-137281073	ENSG00000270259,ENSG00000198113
chr9	137287063	137287213	9:137287063-137287213	ENSG00000288234,ENSG00000270259
chr9	137294383	137294533	9:137294383-137294533	ENSG00000288234,ENSG00000260996,ENSG00000270259
chr9	137294703	137294853	9:137294703-137294853	ENSG00000288234,ENSG00000260996,ENSG00000270259
chr9	137295443	137295593	9:137295443-137295593	ENSG00000198435,ENSG00000288234,ENSG00000260996
chr9	137296783	137296933	9:137296783-137296933	ENSG00000198435,ENSG00000288234,ENSG00000260996,ENSG00000270259
chr9	137298683	137298833	9:137298683-137298833	ENSG00000198435,ENSG00000288234,ENSG00000260996
chr9	137299943	137300093	9:137299943-137300093	ENSG00000198435,ENSG00000260996
chr9	137300983	137301133	9:137300983-137301133	ENSG00000198435,ENSG00000260996
chr9	137301283	137301433	9:137301283-137301433	ENSG00000198435,ENSG00000260996
chr9	137301703	137301853	9:137301703-137301853	ENSG00000198435,ENSG00000260996
chr9	137302263	137302429	9:137302263-137302429	ENSG00000198435,ENSG00000288234,ENSG00000260996
chr9	137304721	137304871	9:137304721-137304871	ENSG00000198435,ENSG00000260996
chr9	137305643	137305793	9:137305643-137305793	ENSG00000198435
chr9	137316123	137316273	9:137316123-137316273	-
chr9	137333263	137333413	9:137333263-137333413	-
chr9	137339143	137339293	9:137339143-137339293	-
chr9	137339703	137339853	9:137339703-137339853	-
chr9	137387423	137387573	9:137387423-137387573	-
chr9	137396283	137396433	9:137396283-137396433	ENSG00000187609,ENSG00000286255
chr9	137407063	137407233	9:137407063-137407233	-
chr9	137407683	137407833	9:137407683-137407833	-
chr9	137411423	137411573	9:137411423-137411573	-
chr9	137411763	137411913	9:137411763-137411913	ENSG00000187609,ENSG00000188747,ENSG00000286255,ENSG00000278130
chr9	137412089	137412239	9:137412089-137412239	-
chr9	137412623	137412773	9:137412623-137412773	-
chr9	137413094	137413244	9:137413094-137413244	ENSG00000188747
chr9	137422683	137422833	9:137422683-137422833	ENSG00000187609,ENSG00000188747
chr9	137423203	137423353	9:137423203-137423353	ENSG00000187609,ENSG00000188747,ENSG00000188833
chr9	137424883	137425033	9:137424883-137425033	ENSG00000187609,ENSG00000188747
chr9	137425643	137425793	9:137425643-137425793	ENSG00000187609,ENSG00000188747
chr9	137436123	137436273	9:137436123-137436273	ENSG00000188833,ENSG00000223256,ENSG00000233013
chr9	137445383	137445533	9:137445383-137445533	ENSG00000188833,ENSG00000165802,ENSG00000284317
chr9	137453919	137454069	9:137453919-137454069	ENSG00000188833,ENSG00000165802,ENSG00000284317
chr9	137454213	137454363	9:137454213-137454363	ENSG00000165802,ENSG00000284317
chr9	137454633	137454783	9:137454633-137454783	-
chr9	137454943	137455093	9:137454943-137455093	ENSG00000165802,ENSG00000284317
chr9	137456663	137456813	9:137456663-137456813	ENSG00000165802,ENSG00000284317
chr9	137458223	137458373	9:137458223-137458373	ENSG00000165802,ENSG00000284317
chr9	137458783	137458933	9:137458783-137458933	ENSG00000165802,ENSG00000284317
chr9	137459323	137459473	9:137459323-137459473	ENSG00000188833,ENSG00000165802,ENSG00000284317,ENSG00000130653,ENSG00000233013,ENSG00000276388
chr9	137461803	137461973	9:137461803-137461973	ENSG00000165802,ENSG00000130653
chr9	137482303	137482473	9:137482303-137482473	ENSG00000130653
chr9	137487983	137488150	9:137487983-137488150	-
chr9	137488323	137488473	9:137488323-137488473	-
chr9	137490918	137491068	9:137490918-137491068	-
chr9	137525669	137525835	9:137525669-137525835	-
chr9	137534963	137535113	9:137534963-137535113	-
chr9	137544500	137544653	9:137544500-137544653	-
chr9	137545203	137545373	9:137545203-137545373	ENSG00000130653,ENSG00000182154
chr9	137545818	137545968	9:137545818-137545968	ENSG00000130653,ENSG00000182154
chr9	137550383	137550553	9:137550383-137550553	ENSG00000130653,ENSG00000182154,ENSG00000148399
chr9	137551523	137551673	9:137551523-137551673	ENSG00000182154
chr9	137551763	137551913	9:137551763-137551913	ENSG00000130653,ENSG00000182154,ENSG00000148399
chr9	137556143	137556293	9:137556143-137556293	ENSG00000130653,ENSG00000182154
chr9	137559312	137559462	9:137559312-137559462	ENSG00000130653,ENSG00000182154
chr9	137578583	137578733	9:137578583-137578733	ENSG00000148399
chr9	137578903	137579053	9:137578903-137579053	ENSG00000148399,ENSG00000165724,ENSG00000229926
chr9	137582323	137582473	9:137582323-137582473	ENSG00000148399,ENSG00000165724
chr9	137589685	137589835	9:137589685-137589835	ENSG00000165724
chr9	137590523	137590693	9:137590523-137590693	ENSG00000148399,ENSG00000165724,ENSG00000197070,ENSG00000283411
chr9	137605323	137605493	9:137605323-137605493	ENSG00000165724,ENSG00000197070,ENSG00000283411,ENSG00000203993,ENSG00000181090
chr9	137607283	137607433	9:137607283-137607433	ENSG00000197070,ENSG00000283411
chr9	137612323	137612473	9:137612323-137612473	ENSG00000197070,ENSG00000283411,ENSG00000203993,ENSG00000181090
chr9	137618052	137618202	9:137618052-137618202	ENSG00000283411,ENSG00000203993
chr9	137618823	137618973	9:137618823-137618973	ENSG00000197070,ENSG00000283411,ENSG00000203993,ENSG00000181090,ENSG00000274841
chr9	137619523	137619673	9:137619523-137619673	ENSG00000197070,ENSG00000283411,ENSG00000203993,ENSG00000181090
chr9	137621463	137621613	9:137621463-137621613	ENSG00000203993,ENSG00000181090
chr9	137630803	137630953	9:137630803-137630953	ENSG00000274841,ENSG00000233998
chr9	137632878	137633028	9:137632878-137633028	ENSG00000274841,ENSG00000233998
chr9	137639403	137639553	9:137639403-137639553	ENSG00000274841,ENSG00000233998
chr9	137648523	137648673	9:137648523-137648673	ENSG00000274841,ENSG00000233998
chr9	137660323	137660473	9:137660323-137660473	ENSG00000181090
chr9	137672963	137673113	9:137672963-137673113	ENSG00000181090,ENSG00000229926,ENSG00000276388,ENSG00000207693,ENSG00000255585
chr9	137673923	137674073	9:137673923-137674073	ENSG00000181090
chr9	137681083	137681233	9:137681083-137681233	ENSG00000181090
chr9	137685698	137685848	9:137685698-137685848	-
chr9	137690243	137690393	9:137690243-137690393	ENSG00000181090
chr9	137691043	137691193	9:137691043-137691193	ENSG00000181090,ENSG00000276388,ENSG00000207693
chr9	137695303	137695453	9:137695303-137695453	ENSG00000276388,ENSG00000207693
chr9	137699603	137699753	9:137699603-137699753	-
chr9	137704243	137704393	9:137704243-137704393	ENSG00000250210
chr9	137710803	137710953	9:137710803-137710953	ENSG00000181090
chr9	137724203	137724353	9:137724203-137724353	-
chr9	137740443	137740593	9:137740443-137740593	ENSG00000181090,ENSG00000255585
chr9	137742743	137742893	9:137742743-137742893	ENSG00000181090
chr9	137745863	137746013	9:137745863-137746013	ENSG00000181090
chr9	137749643	137749793	9:137749643-137749793	ENSG00000181090
chr9	137757783	137757933	9:137757783-137757933	ENSG00000207693,ENSG00000255585
chr9	137786543	137786693	9:137786543-137786693	ENSG00000255585
chr9	137828743	137828893	9:137828743-137828893	ENSG00000207693
chr9	137878683	137878833	9:137878683-137878833	ENSG00000148408,ENSG00000203987,ENSG00000207693
chr9	137884663	137884813	9:137884663-137884813	ENSG00000229926,ENSG00000276388,ENSG00000148408,ENSG00000203987,ENSG00000207693
chr9	137890904	137891054	9:137890904-137891054	ENSG00000203987
chr9	137918730	137918880	9:137918730-137918880	-
chr9	138020349	138020499	9:138020349-138020499	-
chr9	138022418	138022568	9:138022418-138022568	-
chr9	138038275	138038425	9:138038275-138038425	ENSG00000229926,ENSG00000276388
chr9	138049005	138049155	9:138049005-138049155	ENSG00000229926,ENSG00000276388
chr9	138149913	138150333	9:138149913-138150333	ENSG00000233013,ENSG00000278130,ENSG00000159247,ENSG00000229926,ENSG00000276388
chr9	138159763	138159913	9:138159763-138159913	ENSG00000278130,ENSG00000159247,ENSG00000229926,ENSG00000276388
chr9	138209195	138209345	9:138209195-138209345	ENSG00000233013,ENSG00000237419,ENSG00000278130
chrX	2781746	2781896	X:2781746-2781896	ENSG00000182378,ENSG00000178605,ENSG00000226179,ENSG00000167393,ENSG00000281849,ENSG00000275287,ENSG00000280767,ENSG00000002586,ENSG00000124343
chrX	2784134	2784284	X:2784134-2784284	ENSG00000223571,ENSG00000234622,ENSG00000223511,ENSG00000196433,ENSG00000182162,ENSG00000236017,ENSG00000236871,ENSG00000185291,ENSG00000223274,ENSG00000178605,ENSG00000226179,ENSG00000167393,ENSG00000281849,ENSG00000275287,ENSG00000280767,ENSG00000234958,ENSG00000229232,ENSG00000185960,ENSG00000237531,ENSG00000225661,ENSG00000277120,ENSG00000223773,ENSG00000230542,ENSG00000002586,ENSG00000124343
chrX	2796934	2797084	X:2796934-2797084	ENSG00000178605,ENSG00000167393,ENSG00000281849,ENSG00000275287,ENSG00000280767,ENSG00000185960,ENSG00000230542,ENSG00000002586,ENSG00000124343
chrX	2802574	2802724	X:2802574-2802724	ENSG00000178605,ENSG00000226179,ENSG00000167393,ENSG00000281849,ENSG00000275287,ENSG00000234958,ENSG00000185960,ENSG00000230542,ENSG00000002586,ENSG00000124343
chrX	2802894	2803044	X:2802894-2803044	ENSG00000223571,ENSG00000169084,ENSG00000234622,ENSG00000223511,ENSG00000196433,ENSG00000182162,ENSG00000169093,ENSG00000236017,ENSG00000236871,ENSG00000169100,ENSG00000185291,ENSG00000265658,ENSG00000198223,ENSG00000205755,ENSG00000178605,ENSG00000226179,ENSG00000167393,ENSG00000281849,ENSG00000275287,ENSG00000280767,ENSG00000234958,ENSG00000229232,ENSG00000185960,ENSG00000237531,ENSG00000225661,ENSG00000214717,ENSG00000277120,ENSG00000223773,ENSG00000230542,ENSG00000002586,ENSG00000124343
chrX	2804174	2804324	X:2804174-2804324	ENSG00000223571,ENSG00000196433,ENSG00000236871,ENSG00000178605,ENSG00000226179,ENSG00000167393,ENSG00000281849,ENSG00000275287,ENSG00000234958,ENSG00000185960,ENSG00000223773,ENSG00000230542,ENSG00000002586,ENSG00000124343
chrX	2804554	2804704	X:2804554-2804704	ENSG00000223571,ENSG00000234622,ENSG00000223511,ENSG00000196433,ENSG00000182162,ENSG00000169093,ENSG00000236871,ENSG00000185291,ENSG00000178605,ENSG00000226179,ENSG00000167393,ENSG00000281849,ENSG00000275287,ENSG00000234958,ENSG00000185960,ENSG00000277120,ENSG00000223773,ENSG00000230542,ENSG00000002586,ENSG00000124343
chrX	2804974	2805164	X:2804974-2805164	ENSG00000223571,ENSG00000169084,ENSG00000234622,ENSG00000223511,ENSG00000196433,ENSG00000197976,ENSG00000182162,ENSG00000169093,ENSG00000236017,ENSG00000236871,ENSG00000169100,ENSG00000185291,ENSG00000223274,ENSG00000265658,ENSG00000198223,ENSG00000205755,ENSG00000178605,ENSG00000226179,ENSG00000167393,ENSG00000281849,ENSG00000275287,ENSG00000280767,ENSG00000234958,ENSG00000229232,ENSG00000185960,ENSG00000237531,ENSG00000225661,ENSG00000214717,ENSG00000277120,ENSG00000223773,ENSG00000230542,ENSG00000002586,ENSG00000124343
chrX	2811388	2811538	X:2811388-2811538	ENSG00000178605,ENSG00000226179,ENSG00000281849,ENSG00000275287,ENSG00000280767,ENSG00000277120,ENSG00000223773,ENSG00000230542,ENSG00000002586
chrX	2812561	2812711	X:2812561-2812711	ENSG00000169084,ENSG00000223511,ENSG00000196433,ENSG00000197976,ENSG00000182162,ENSG00000169093,ENSG00000236017,ENSG00000236871,ENSG00000169100,ENSG00000185291,ENSG00000178605,ENSG00000226179,ENSG00000167393,ENSG00000281849,ENSG00000275287,ENSG00000280767,ENSG00000229232,ENSG00000185960,ENSG00000237531,ENSG00000214717,ENSG00000277120,ENSG00000223773,ENSG00000230542,ENSG00000002586,ENSG00000124343
chrX	2819634	2819784	X:2819634-2819784	ENSG00000223571,ENSG00000169084,ENSG00000234622,ENSG00000196433,ENSG00000197976,ENSG00000182162,ENSG00000169093,ENSG00000236017,ENSG00000236871,ENSG00000169100,ENSG00000185291,ENSG00000265658,ENSG00000198223,ENSG00000205755,ENSG00000226179,ENSG00000167393,ENSG00000281849,ENSG00000275287,ENSG00000280767,ENSG00000234958,ENSG00000229232,ENSG00000225661,ENSG00000277120,ENSG00000223773,ENSG00000230542,ENSG00000002586,ENSG00000124343,ENSG00000056998
chrX	2828554	2828704	X:2828554-2828704	ENSG00000167393,ENSG00000281849,ENSG00000275287,ENSG00000185960,ENSG00000277120,ENSG00000056998
chrX	2841634	2841784	X:2841634-2841784	ENSG00000281849,ENSG00000275287,ENSG00000056998
chrX	2849154	2849304	X:2849154-2849304	ENSG00000223571,ENSG00000223511,ENSG00000196433,ENSG00000167393,ENSG00000281849,ENSG00000275287,ENSG00000280767,ENSG00000234958,ENSG00000229232,ENSG00000185960,ENSG00000225661,ENSG00000277120,ENSG00000223773,ENSG00000230542,ENSG00000056998,ENSG00000235483
chrX	2849754	2849904	X:2849754-2849904	ENSG00000167393,ENSG00000280767,ENSG00000234958,ENSG00000056998,ENSG00000235483
chrX	2863754	2863904	X:2863754-2863904	ENSG00000167393,ENSG00000281849,ENSG00000275287,ENSG00000280767,ENSG00000234958,ENSG00000056998
chrX	2875914	2876064	X:2875914-2876064	ENSG00000167393,ENSG00000281849,ENSG00000275287,ENSG00000229232,ENSG00000185960
chrX	2889782	2889932	X:2889782-2889932	-
chrX	2895014	2895164	X:2895014-2895164	ENSG00000280767,ENSG00000229232,ENSG00000185960,ENSG00000229851
chrX	2897854	2898004	X:2897854-2898004	ENSG00000280767,ENSG00000234958,ENSG00000229232,ENSG00000185960,ENSG00000229851
chrX	2922214	2922364	X:2922214-2922364	ENSG00000006756
chrX	2927734	2927884	X:2927734-2927884	ENSG00000229232,ENSG00000006756
chrX	2928734	2928904	X:2928734-2928904	ENSG00000223571,ENSG00000169084,ENSG00000223511,ENSG00000196433,ENSG00000197976,ENSG00000182162,ENSG00000169093,ENSG00000236017,ENSG00000236871,ENSG00000169100,ENSG00000185291,ENSG00000223274,ENSG00000265658,ENSG00000198223,ENSG00000205755,ENSG00000234958,ENSG00000229232,ENSG00000185960,ENSG00000237531,ENSG00000225661,ENSG00000214717,ENSG00000277120,ENSG00000223773,ENSG00000230542,ENSG00000002586,ENSG00000006756,ENSG00000229851,ENSG00000157399,ENSG00000205667,ENSG00000239228
chrX	2929314	2929464	X:2929314-2929464	ENSG00000223571,ENSG00000169084,ENSG00000223511,ENSG00000197976,ENSG00000182162,ENSG00000169093,ENSG00000236871,ENSG00000169100,ENSG00000185291,ENSG00000223274,ENSG00000198223,ENSG00000234958,ENSG00000229232,ENSG00000185960,ENSG00000237531,ENSG00000225661,ENSG00000214717,ENSG00000277120,ENSG00000223773,ENSG00000006756,ENSG00000157399,ENSG00000205667
chrX	2934822	2934972	X:2934822-2934972	-
chrX	2935494	2935644	X:2935494-2935644	ENSG00000234958,ENSG00000237531
chrX	2964014	2964164	X:2964014-2964164	ENSG00000157399
chrX	2964534	2964684	X:2964534-2964684	ENSG00000157399
chrX	2968194	2968364	X:2968194-2968364	ENSG00000157399
chrX	2973494	2973644	X:2973494-2973644	ENSG00000157399
chrX	2975034	2975184	X:2975034-2975184	ENSG00000157399,ENSG00000205667
chrX	3035854	3036044	X:3035854-3036044	ENSG00000185960,ENSG00000205667,ENSG00000062096,ENSG00000239228
chrX	3046614	3046764	X:3046614-3046764	ENSG00000062096,ENSG00000239228
chrX	3066694	3066844	X:3066694-3066844	ENSG00000062096,ENSG00000239228
chrX	3094440	3094604	X:3094440-3094604	-
chrX	3117754	3117904	X:3117754-3117904	ENSG00000230249
chrX	3119474	3119624	X:3119474-3119624	ENSG00000230249
chrX	3124154	3124319	X:3124154-3124319	ENSG00000185960,ENSG00000230249
chrX	3129354	3129504	X:3129354-3129504	-
chrX	3158814	3158964	X:3158814-3158964	-
chrX	3161794	3161944	X:3161794-3161944	ENSG00000285756
chrX	3176174	3176324	X:3176174-3176324	ENSG00000234622,ENSG00000198223
chrX	3176514	3176664	X:3176514-3176664	ENSG00000234622,ENSG00000223511,ENSG00000198223,ENSG00000237531,ENSG00000205667
chrX	3178005	3178155	X:3178005-3178155	-
chrX	3184194	3184384	X:3184194-3184384	ENSG00000223274,ENSG00000237531
chrX	3184594	3184764	X:3184594-3184764	ENSG00000223571,ENSG00000223511,ENSG00000182162,ENSG00000223274,ENSG00000265658,ENSG00000198223,ENSG00000237531,ENSG00000239228,ENSG00000213487
chrX	3204714	3204864	X:3204714-3204864	-
chrX	3216784	3216934	X:3216784-3216934	-
chrX	3231914	3232064	X:3231914-3232064	-
chrX	3232394	3232544	X:3232394-3232544	-
chrX	3233050	3233200	X:3233050-3233200	-
chrX	3244474	3244624	X:3244474-3244624	ENSG00000223571,ENSG00000169084,ENSG00000234622,ENSG00000182162,ENSG00000236017,ENSG00000236871,ENSG00000169100,ENSG00000223274,ENSG00000265658,ENSG00000198223,ENSG00000237531,ENSG00000225661,ENSG00000214717,ENSG00000205667,ENSG00000239228,ENSG00000213487
chrX	3245074	3245224	X:3245074-3245224	-
chrX	3251074	3251224	X:3251074-3251224	-
chrX	3252875	3253025	X:3252875-3253025	-
chrX	3263014	3263164	X:3263014-3263164	ENSG00000223571,ENSG00000185291,ENSG00000237531,ENSG00000225661,ENSG00000228459,ENSG00000213487
chrX	3263834	3263984	X:3263834-3263984	-
chrX	3271994	3272144	X:3271994-3272144	ENSG00000237531,ENSG00000228459
chrX	3286314	3286464	X:3286314-3286464	ENSG00000234622,ENSG00000223511,ENSG00000265658,ENSG00000237531,ENSG00000225661,ENSG00000205667,ENSG00000228459,ENSG00000213487
chrX	3290735	3290885	X:3290735-3290885	-
chrX	3293354	3293504	X:3293354-3293504	-
chrX	3295854	3296004	X:3295854-3296004	-
chrX	3299774	3299924	X:3299774-3299924	-
chrX	3320522	3320822	X:3320522-3320822	-
chrX	3345294	3345444	X:3345294-3345444	ENSG00000101825,ENSG00000213487
chrX	3345674	3345824	X:3345674-3345824	ENSG00000101825,ENSG00000213487
chrX	3345934	3346104	X:3345934-3346104	ENSG00000101825,ENSG00000213487
chrX	3346494	3346644	X:3346494-3346644	ENSG00000101825,ENSG00000213487
chrX	3346994	3347144	X:3346994-3347144	ENSG00000101825,ENSG00000213487
chrX	3384428	3384578	X:3384428-3384578	ENSG00000213487
chrX	3393556	3393706	X:3393556-3393706	ENSG00000213487
chrX	3393821	3394024	X:3393821-3394024	ENSG00000213487
chrX	3428934	3429084	X:3428934-3429084	-
chrX	3449394	3449584	X:3449394-3449584	-
chrX	3450851	3451001	X:3450851-3451001	-
chrX	3451734	3451884	X:3451734-3451884	ENSG00000237531
chrX	3461694	3461844	X:3461694-3461844	-
chrX	3470454	3470604	X:3470454-3470604	-
chrX	3501934	3502084	X:3501934-3502084	-
chrX	3502314	3502464	X:3502314-3502464	-
chrX	3515134	3515284	X:3515134-3515284	-
chrX	3516054	3516231	X:3516054-3516231	ENSG00000265658,ENSG00000205755
chrX	3519014	3519164	X:3519014-3519164	ENSG00000169084,ENSG00000234622,ENSG00000196433,ENSG00000182162,ENSG00000236017,ENSG00000169100,ENSG00000223274,ENSG00000265658,ENSG00000198223,ENSG00000205755,ENSG00000214717,ENSG00000205667,ENSG00000213487,ENSG00000212214
chrX	3519514	3519664	X:3519514-3519664	ENSG00000265658,ENSG00000205755
chrX	3521134	3521284	X:3521134-3521284	-
chrX	3521597	3521747	X:3521597-3521747	-
chrX	3522134	3522284	X:3522134-3522284	ENSG00000212214
chrX	3522431	3522584	X:3522431-3522584	ENSG00000212214
chrX	3525858	3526008	X:3525858-3526008	ENSG00000212214
chrX	3526194	3526344	X:3526194-3526344	ENSG00000212214
chrX	3526874	3527024	X:3526874-3527024	ENSG00000212214
chrX	3548774	3548944	X:3548774-3548944	ENSG00000223571,ENSG00000169084,ENSG00000182162,ENSG00000205755,ENSG00000214717,ENSG00000239228,ENSG00000213487,ENSG00000212214
chrX	3549034	3549184	X:3549034-3549184	ENSG00000205755
chrX	3549494	3549644	X:3549494-3549644	-
chrX	3550294	3550464	X:3550294-3550464	-
chrX	3577274	3577424	X:3577274-3577424	ENSG00000207435
chrX	3582583	3582733	X:3582583-3582733	-
chrX	3598400	3598550	X:3598400-3598550	-
chrX	3600194	3600344	X:3600194-3600344	ENSG00000207332
chrX	3609934	3610084	X:3609934-3610084	ENSG00000183943,ENSG00000207332
chrX	3638394	3638544	X:3638394-3638544	ENSG00000207320
chrX	3639334	3639484	X:3639334-3639484	ENSG00000207320
chrX	3640294	3640444	X:3640294-3640444	ENSG00000207320
chrX	3651374	3651524	X:3651374-3651524	ENSG00000205755,ENSG00000207320,ENSG00000236188
chrX	3659894	3660044	X:3659894-3660044	ENSG00000236188
chrX	3678454	3678604	X:3678454-3678604	ENSG00000183943
chrX	3697814	3697964	X:3697814-3697964	-
chrX	3698054	3698204	X:3698054-3698204	-
chrX	3699907	3700057	X:3699907-3700057	-
chrX	3700190	3700340	X:3700190-3700340	-
chrX	3711608	3711758	X:3711608-3711758	ENSG00000183943,ENSG00000182888
chrX	3712294	3712444	X:3712294-3712444	ENSG00000183943,ENSG00000182888,ENSG00000285756
chrX	3713574	3713726	X:3713574-3713726	ENSG00000183943,ENSG00000182888
chrX	3717904	3718054	X:3717904-3718054	ENSG00000183943,ENSG00000182888
chrX	3718154	3718304	X:3718154-3718304	ENSG00000183943,ENSG00000182888
chrX	3728534	3728724	X:3728534-3728724	ENSG00000182888
chrX	3747874	3748024	X:3747874-3748024	-
chrX	3748314	3748464	X:3748314-3748464	-
chrX	3781531	3781681	X:3781531-3781681	-
chrX	3811654	3811804	X:3811654-3811804	-
chrX	3812094	3812246	X:3812094-3812246	ENSG00000197976,ENSG00000286431
chrX	3814894	3815064	X:3814894-3815064	ENSG00000236120,ENSG00000238193,ENSG00000223571,ENSG00000169084,ENSG00000234622,ENSG00000223511,ENSG00000196433,ENSG00000197976,ENSG00000182162,ENSG00000169093,ENSG00000236017,ENSG00000236871,ENSG00000169100,ENSG00000185291,ENSG00000214717,ENSG00000277120,ENSG00000223773,ENSG00000230542,ENSG00000002586,ENSG00000205667,ENSG00000239228,ENSG00000183943,ENSG00000207332,ENSG00000207320,ENSG00000236188,ENSG00000182888,ENSG00000285756,ENSG00000286431,ENSG00000225722,ENSG00000236513
chrX	3815634	3815784	X:3815634-3815784	ENSG00000285756,ENSG00000286431
chrX	3816054	3816204	X:3816054-3816204	ENSG00000285756,ENSG00000286431
chrX	3816534	3816684	X:3816534-3816684	ENSG00000285756,ENSG00000286431
chrX	3820314	3820464	X:3820314-3820464	ENSG00000285756,ENSG00000286431
chrX	3940094	3940244	X:3940094-3940244	ENSG00000285756,ENSG00000225722
chrX	3962554	3962704	X:3962554-3962704	ENSG00000225722
chrX	4049411	4049561	X:4049411-4049561	-
chrX	4320510	4320660	X:4320510-4320660	-
chrX	4547354	4547504	X:4547354-4547504	ENSG00000236120,ENSG00000201660,ENSG00000238193,ENSG00000226313,ENSG00000236513,ENSG00000235039
chrX	4656532	4656682	X:4656532-4656682	ENSG00000236513
chrX	4805733	4806033	X:4805733-4806033	-
chrX	4817229	4817379	X:4817229-4817379	-
chrX	4841314	4841464	X:4841314-4841464	-
chrX	4929065	4929215	X:4929065-4929215	-
chrX	5015514	5015664	X:5015514-5015664	ENSG00000226313,ENSG00000235039
chrX	5051914	5052084	X:5051914-5052084	ENSG00000236120,ENSG00000201660,ENSG00000238193,ENSG00000226313,ENSG00000236513,ENSG00000235039
chrX	5052274	5052424	X:5052274-5052424	ENSG00000236120,ENSG00000201660,ENSG00000238193,ENSG00000226313,ENSG00000236513,ENSG00000235039
chrX	5112355	5112505	X:5112355-5112505	ENSG00000226313,ENSG00000235039
chrX	5113234	5113384	X:5113234-5113384	ENSG00000226313,ENSG00000235039
chrX	5226768	5226918	X:5226768-5226918	ENSG00000238193,ENSG00000226313,ENSG00000235039
chrX	5457603	5457753	X:5457603-5457753	ENSG00000201660,ENSG00000238193
chrX	5475911	5476061	X:5475911-5476061	ENSG00000236120,ENSG00000201660,ENSG00000238193
chrX	5870374	5870572	X:5870374-5870572	ENSG00000236120,ENSG00000201660,ENSG00000238193
chrX	5936137	5936287	X:5936137-5936287	-
chrX	5936554	5936704	X:5936554-5936704	ENSG00000279682,ENSG00000237490,ENSG00000169059,ENSG00000237730,ENSG00000265284,ENSG00000252291,ENSG00000146938,ENSG00000236120,ENSG00000201660,ENSG00000238193,ENSG00000226313,ENSG00000236513,ENSG00000235039
chrX	5937694	5937844	X:5937694-5937844	ENSG00000237730,ENSG00000252291,ENSG00000146938,ENSG00000236120,ENSG00000201660,ENSG00000238193
chrX	5957634	5957784	X:5957634-5957784	ENSG00000169059,ENSG00000237730,ENSG00000252291,ENSG00000236120,ENSG00000201660,ENSG00000238193,ENSG00000226313,ENSG00000235039
chrX	5971354	5971504	X:5971354-5971504	-
chrX	5971694	5971844	X:5971694-5971844	ENSG00000252291,ENSG00000236120
chrX	5998592	5998742	X:5998592-5998742	ENSG00000252291
chrX	6002096	6002246	X:6002096-6002246	ENSG00000252291
chrX	6004610	6004764	X:6004610-6004764	ENSG00000252291
chrX	6021454	6021604	X:6021454-6021604	ENSG00000169059,ENSG00000237730,ENSG00000252291,ENSG00000146938,ENSG00000236120,ENSG00000201660,ENSG00000238193
chrX	6041734	6041884	X:6041734-6041884	ENSG00000252291
chrX	6184994	6185144	X:6184994-6185144	ENSG00000146938
chrX	6198218	6198368	X:6198218-6198368	ENSG00000146938
chrX	6225880	6226180	X:6225880-6226180	ENSG00000146938
chrX	6236416	6236566	X:6236416-6236566	ENSG00000146938
chrX	6278012	6278162	X:6278012-6278162	-
chrX	6374923	6375073	X:6374923-6375073	ENSG00000237730,ENSG00000265284
chrX	6515448	6515598	X:6515448-6515598	ENSG00000169059,ENSG00000237730
chrX	6565870	6566020	X:6565870-6566020	ENSG00000169059
chrX	6677099	6677249	X:6677099-6677249	-
chrX	6715657	6715807	X:6715657-6715807	-
chrX	6902334	6902484	X:6902334-6902484	ENSG00000237490
chrX	6960669	6960819	X:6960669-6960819	ENSG00000237490
chrX	7028374	7028524	X:7028374-7028524	ENSG00000237490
chrX	7043914	7044084	X:7043914-7044084	ENSG00000279682,ENSG00000237490,ENSG00000169059
chrX	7062434	7062584	X:7062434-7062584	ENSG00000237490
chrX	7063001	7063151	X:7063001-7063151	ENSG00000237490
chrX	7066974	7067124	X:7066974-7067124	ENSG00000237490
chrX	7069114	7069264	X:7069114-7069264	-
chrX	7084174	7084324	X:7084174-7084324	ENSG00000279682,ENSG00000237490,ENSG00000130021,ENSG00000169059,ENSG00000237730
chrX	7109074	7109224	X:7109074-7109224	ENSG00000228550
chrX	7109354	7109504	X:7109354-7109504	ENSG00000228550
chrX	7115694	7115844	X:7115694-7115844	ENSG00000228550
chrX	7120674	7120824	X:7120674-7120824	ENSG00000228550,ENSG00000237490
chrX	7132554	7132704	X:7132554-7132704	ENSG00000264268,ENSG00000101846,ENSG00000237490,ENSG00000130021
chrX	7133134	7133284	X:7133134-7133284	-
chrX	7139314	7139464	X:7139314-7139464	ENSG00000264268
chrX	7147094	7147244	X:7147094-7147244	ENSG00000264268,ENSG00000101846,ENSG00000130021
chrX	7147354	7147504	X:7147354-7147504	ENSG00000264268,ENSG00000101846,ENSG00000130021
chrX	7147714	7147864	X:7147714-7147864	-
chrX	7148174	7148324	X:7148174-7148324	ENSG00000264268,ENSG00000101846,ENSG00000130021
chrX	7148634	7148804	X:7148634-7148804	ENSG00000264268,ENSG00000101846,ENSG00000130021
chrX	7171034	7171184	X:7171034-7171184	-
chrX	7219409	7219559	X:7219409-7219559	ENSG00000101846
chrX	7234094	7234344	X:7234094-7234344	-
chrX	7264051	7264201	X:7264051-7264201	-
chrX	7286574	7286762	X:7286574-7286762	ENSG00000279682
chrX	7294594	7294744	X:7294594-7294744	-
chrX	7317061	7317211	X:7317061-7317211	-
chrX	7330694	7330844	X:7330694-7330844	-
chrX	7331094	7331244	X:7331094-7331244	ENSG00000182583,ENSG00000279682,ENSG00000237490,ENSG00000169059,ENSG00000237730,ENSG00000265284
chrX	7331494	7331664	X:7331494-7331664	ENSG00000182583,ENSG00000279682,ENSG00000237490,ENSG00000169059,ENSG00000237730
chrX	7334634	7334784	X:7334634-7334784	ENSG00000279682,ENSG00000237490,ENSG00000237730
chrX	7372937	7373124	X:7372937-7373124	ENSG00000279682
chrX	7373234	7373384	X:7373234-7373384	ENSG00000279682
chrX	7435914	7436064	X:7435914-7436064	ENSG00000279682
chrX	7586214	7586460	X:7586214-7586460	ENSG00000279682
chrX	7889830	7889980	X:7889830-7889980	ENSG00000274923,ENSG00000182583
chrX	7892074	7892224	X:7892074-7892224	ENSG00000274923,ENSG00000182583
chrX	7925974	7926124	X:7925974-7926124	ENSG00000285679,ENSG00000006757,ENSG00000182583
chrX	7926634	7926784	X:7926634-7926784	ENSG00000285679,ENSG00000006757
chrX	7927354	7927524	X:7927354-7927524	ENSG00000285679,ENSG00000006757,ENSG00000274923,ENSG00000182583
chrX	7927674	7927824	X:7927674-7927824	ENSG00000285679,ENSG00000006757,ENSG00000182583
chrX	7941754	7941904	X:7941754-7941904	-
chrX	7987754	7987904	X:7987754-7987904	-
chrX	7996534	7996704	X:7996534-7996704	-
chrX	8012474	8012624	X:8012474-8012624	ENSG00000285679
chrX	8037774	8037924	X:8037774-8037924	-
chrX	8038094	8038244	X:8038094-8038244	-
chrX	8044974	8045144	X:8044974-8045144	ENSG00000285679
chrX	8049915	8050084	X:8049915-8050084	ENSG00000285679
chrX	8064425	8064575	X:8064425-8064575	-
chrX	8083414	8083564	X:8083414-8083564	ENSG00000207628
chrX	8084174	8084324	X:8084174-8084324	ENSG00000207628
chrX	8139794	8139984	X:8139794-8139984	ENSG00000207628
chrX	8179794	8179944	X:8179794-8179944	ENSG00000177504
chrX	8202034	8202264	X:8202034-8202264	-
chrX	8233214	8233364	X:8233214-8233364	-
chrX	8235134	8235284	X:8235134-8235284	-
chrX	8242554	8242704	X:8242554-8242704	-
chrX	8254545	8254695	X:8254545-8254695	-
chrX	8272954	8273144	X:8272954-8273144	-
chrX	8273704	8273854	X:8273704-8273854	-
chrX	8289714	8289864	X:8289714-8289864	-
chrX	8313987	8314137	X:8313987-8314137	-
chrX	8323459	8323609	X:8323459-8323609	-
chrX	8342254	8342404	X:8342254-8342404	-
chrX	8364514	8364664	X:8364514-8364664	-
chrX	8364854	8365005	X:8364854-8365005	-
chrX	8366554	8366704	X:8366554-8366704	-
chrX	8404134	8404284	X:8404134-8404284	-
chrX	8404554	8404724	X:8404554-8404724	ENSG00000205642,ENSG00000182583
chrX	8405068	8405224	X:8405068-8405224	-
chrX	8432685	8432835	X:8432685-8432835	-
chrX	8454014	8454164	X:8454014-8454164	ENSG00000205642
chrX	8455714	8455864	X:8455714-8455864	ENSG00000205642
chrX	8503154	8503304	X:8503154-8503304	ENSG00000287171
chrX	8503414	8503564	X:8503414-8503564	ENSG00000287171,ENSG00000205642
chrX	8504574	8504724	X:8504574-8504724	ENSG00000287171,ENSG00000205642
chrX	8512754	8512904	X:8512754-8512904	-
chrX	8520934	8521084	X:8520934-8521084	-
chrX	8578302	8578452	X:8578302-8578452	ENSG00000011201
chrX	8607034	8607184	X:8607034-8607184	-
chrX	8607454	8607604	X:8607454-8607604	-
chrX	8627934	8628084	X:8627934-8628084	-
chrX	8628923	8629073	X:8628923-8629073	-
chrX	8629994	8630144	X:8629994-8630144	-
chrX	8633014	8633184	X:8633014-8633184	-
chrX	8657314	8657464	X:8657314-8657464	-
chrX	8663454	8663624	X:8663454-8663624	-
chrX	8666674	8666824	X:8666674-8666824	-
chrX	8673334	8673504	X:8673334-8673504	-
chrX	8690874	8691024	X:8690874-8691024	-
chrX	8692994	8693164	X:8692994-8693164	-
chrX	8724334	8724484	X:8724334-8724484	-
chrX	8730954	8731104	X:8730954-8731104	ENSG00000011201
chrX	8731451	8731601	X:8731451-8731601	ENSG00000011201
chrX	8732154	8732324	X:8732154-8732324	ENSG00000011201
chrX	8738694	8738852	X:8738694-8738852	ENSG00000011201
chrX	8743254	8743404	X:8743254-8743404	ENSG00000183304,ENSG00000011201
chrX	8748954	8749104	X:8748954-8749104	ENSG00000183304
chrX	8757743	8757893	X:8757743-8757893	-
chrX	8783154	8783304	X:8783154-8783304	ENSG00000183304,ENSG00000225574
chrX	8783424	8783574	X:8783424-8783574	ENSG00000225574
chrX	8815554	8815721	X:8815554-8815721	ENSG00000183304
chrX	8816934	8817084	X:8816934-8817084	ENSG00000183304,ENSG00000225574
chrX	8819314	8819464	X:8819314-8819464	ENSG00000183304
chrX	8821254	8821404	X:8821254-8821404	ENSG00000183304
chrX	8845194	8845364	X:8845194-8845364	ENSG00000231619,ENSG00000183304
chrX	8849054	8849204	X:8849054-8849204	ENSG00000231619
chrX	8851574	8851724	X:8851574-8851724	ENSG00000231619
chrX	8864292	8864442	X:8864292-8864442	ENSG00000229012,ENSG00000231619
chrX	8867594	8867744	X:8867594-8867744	ENSG00000229012,ENSG00000231619
chrX	8868534	8868684	X:8868534-8868684	ENSG00000229012,ENSG00000231619
chrX	8869034	8869184	X:8869034-8869184	ENSG00000229012,ENSG00000231619
chrX	8870534	8870689	X:8870534-8870689	ENSG00000229012
chrX	8879874	8880024	X:8879874-8880024	-
chrX	8887157	8887307	X:8887157-8887307	-
chrX	8890274	8890424	X:8890274-8890424	-
chrX	8913429	8913579	X:8913429-8913579	-
chrX	8913774	8913924	X:8913774-8913924	ENSG00000285896
chrX	8914194	8914364	X:8914194-8914364	ENSG00000285896
chrX	8921482	8921782	X:8921482-8921782	ENSG00000285896
chrX	8927796	8927946	X:8927796-8927946	ENSG00000285896
chrX	8955694	8955844	X:8955694-8955844	-
chrX	8971234	8971404	X:8971234-8971404	ENSG00000225271
chrX	8981853	8982003	X:8981853-8982003	ENSG00000225271
chrX	8988614	8988784	X:8988614-8988784	ENSG00000225271
chrX	9042160	9042310	X:9042160-9042310	-
chrX	9062734	9062884	X:9062734-9062884	-
chrX	9071154	9071304	X:9071154-9071304	-
chrX	9071414	9071564	X:9071414-9071564	-
chrX	9072360	9072510	X:9072360-9072510	-
chrX	9072910	9073104	X:9072910-9073104	-
chrX	9089454	9089604	X:9089454-9089604	-
chrX	9089794	9089944	X:9089794-9089944	-
chrX	9133554	9133704	X:9133554-9133704	ENSG00000200852
chrX	9136054	9136204	X:9136054-9136204	ENSG00000200852
chrX	9136234	9136384	X:9136234-9136384	ENSG00000200852
chrX	9141614	9141764	X:9141614-9141764	-
chrX	9145074	9145224	X:9145074-9145224	ENSG00000200852,ENSG00000177138
chrX	9148734	9148884	X:9148734-9148884	-
chrX	9149154	9149304	X:9149154-9149304	ENSG00000219870,ENSG00000200852,ENSG00000177138
chrX	9149954	9150104	X:9149954-9150104	ENSG00000177138
chrX	9153454	9153604	X:9153454-9153604	ENSG00000177138
chrX	9163294	9163444	X:9163294-9163444	ENSG00000177138
chrX	9163555	9163705	X:9163555-9163705	ENSG00000177138
chrX	9165194	9165344	X:9165194-9165344	ENSG00000219870,ENSG00000177138
chrX	9166012	9166184	X:9166012-9166184	ENSG00000219870,ENSG00000177138
chrX	9171954	9172104	X:9171954-9172104	ENSG00000219870,ENSG00000177138
chrX	9194154	9194304	X:9194154-9194304	ENSG00000219870
chrX	9196000	9196150	X:9196000-9196150	-
chrX	9197334	9197519	X:9197334-9197519	-
chrX	9207254	9207404	X:9207254-9207404	-
chrX	9231655	9231805	X:9231655-9231805	-
chrX	9233235	9233385	X:9233235-9233385	-
chrX	9248975	9249132	X:9248975-9249132	ENSG00000228543
chrX	9249555	9249705	X:9249555-9249705	ENSG00000228543
chrX	9272295	9272445	X:9272295-9272445	-
chrX	9278755	9278905	X:9278755-9278905	-
chrX	9279335	9279502	X:9279335-9279502	-
chrX	9282450	9282600	X:9282450-9282600	-
chrX	9310695	9310845	X:9310695-9310845	-
chrX	9313315	9313465	X:9313315-9313465	-
chrX	9327795	9327945	X:9327795-9327945	-
chrX	9337155	9337325	X:9337155-9337325	-
chrX	9340275	9340425	X:9340275-9340425	-
chrX	9341155	9341305	X:9341155-9341305	-
chrX	9341755	9341945	X:9341755-9341945	-
chrX	9342035	9342185	X:9342035-9342185	-
chrX	9342575	9342745	X:9342575-9342745	ENSG00000101849
chrX	9352755	9352905	X:9352755-9352905	-
chrX	9353075	9353245	X:9353075-9353245	-
chrX	9357015	9357165	X:9357015-9357165	-
chrX	9370055	9370225	X:9370055-9370225	ENSG00000282697,ENSG00000282299,ENSG00000282668,ENSG00000282358,ENSG00000282501,ENSG00000282306,ENSG00000232111
chrX	9371055	9371205	X:9371055-9371205	ENSG00000282697,ENSG00000282299,ENSG00000282668,ENSG00000282358,ENSG00000282501,ENSG00000282306,ENSG00000232111
chrX	9379095	9379245	X:9379095-9379245	ENSG00000282697,ENSG00000282299,ENSG00000282668,ENSG00000282358,ENSG00000282501,ENSG00000282306,ENSG00000232111
chrX	9396995	9397145	X:9396995-9397145	ENSG00000282697,ENSG00000282299,ENSG00000282668,ENSG00000282358,ENSG00000282501,ENSG00000282306,ENSG00000232111
chrX	9405713	9405863	X:9405713-9405863	-
chrX	9416695	9416845	X:9416695-9416845	ENSG00000282300,ENSG00000281941,ENSG00000281955,ENSG00000282222,ENSG00000282697,ENSG00000282299,ENSG00000282668,ENSG00000282358,ENSG00000282501
chrX	9417055	9417205	X:9417055-9417205	ENSG00000282300,ENSG00000281941,ENSG00000281955,ENSG00000282222,ENSG00000282697,ENSG00000282299,ENSG00000282668,ENSG00000282358,ENSG00000282501
chrX	9419835	9419985	X:9419835-9419985	ENSG00000282300,ENSG00000281941,ENSG00000281955,ENSG00000282222,ENSG00000282697,ENSG00000282299,ENSG00000282668,ENSG00000282358,ENSG00000282501
chrX	9420675	9420825	X:9420675-9420825	-
chrX	9433635	9433785	X:9433635-9433785	-
chrX	9463055	9463225	X:9463055-9463225	ENSG00000101849,ENSG00000282697,ENSG00000282299,ENSG00000282668,ENSG00000282358,ENSG00000282501,ENSG00000282306,ENSG00000232111
chrX	9464136	9464286	X:9464136-9464286	-
chrX	9464975	9465125	X:9464975-9465125	ENSG00000101849
chrX	9465895	9466045	X:9465895-9466045	-
chrX	9466315	9466465	X:9466315-9466465	-
chrX	9494875	9495045	X:9494875-9495045	-
chrX	9515595	9515745	X:9515595-9515745	-
chrX	9519975	9520125	X:9519975-9520125	-
chrX	9526024	9526174	X:9526024-9526174	-
chrX	9530955	9531105	X:9530955-9531105	ENSG00000101849
chrX	9532475	9532625	X:9532475-9532625	ENSG00000101849
chrX	9534855	9535025	X:9534855-9535025	ENSG00000101849
chrX	9563015	9563165	X:9563015-9563165	ENSG00000101849
chrX	9566415	9566565	X:9566415-9566565	ENSG00000101849
chrX	9570015	9570165	X:9570015-9570165	-
chrX	9570515	9570665	X:9570515-9570665	-
chrX	9578235	9578385	X:9578235-9578385	-
chrX	9595255	9595405	X:9595255-9595405	-
chrX	9604607	9604785	X:9604607-9604785	-
chrX	9610895	9611045	X:9610895-9611045	-
chrX	9614135	9614285	X:9614135-9614285	-
chrX	9614555	9614705	X:9614555-9614705	-
chrX	9627955	9628105	X:9627955-9628105	-
chrX	9635935	9636085	X:9635935-9636085	-
chrX	9644384	9644534	X:9644384-9644534	-
chrX	9646815	9646965	X:9646815-9646965	-
chrX	9650175	9650325	X:9650175-9650325	-
chrX	9651855	9652005	X:9651855-9652005	-
chrX	9656415	9656565	X:9656415-9656565	-
chrX	9662295	9662445	X:9662295-9662445	-
chrX	9665255	9665405	X:9665255-9665405	-
chrX	9668735	9668885	X:9668735-9668885	-
chrX	9670615	9670767	X:9670615-9670767	-
chrX	9676475	9676625	X:9676475-9676625	-
chrX	9676875	9677025	X:9676875-9677025	-
chrX	9677175	9677325	X:9677175-9677325	-
chrX	9681555	9681705	X:9681555-9681705	-
chrX	9682515	9682674	X:9682515-9682674	-
chrX	9706597	9706747	X:9706597-9706747	-
chrX	9709075	9709225	X:9709075-9709225	-
chrX	9724815	9724965	X:9724815-9724965	-
chrX	9745555	9745705	X:9745555-9745705	ENSG00000215319,ENSG00000101850
chrX	9746235	9746385	X:9746235-9746385	ENSG00000101850
chrX	9746655	9746805	X:9746655-9746805	ENSG00000101850
chrX	9754295	9754445	X:9754295-9754445	ENSG00000101850
chrX	9757495	9757645	X:9757495-9757645	ENSG00000101850
chrX	9767496	9767646	X:9767496-9767646	ENSG00000101850
chrX	9770535	9770685	X:9770535-9770685	ENSG00000101850
chrX	9786355	9786505	X:9786355-9786505	ENSG00000146950,ENSG00000101850
chrX	9787315	9787465	X:9787315-9787465	ENSG00000146950,ENSG00000101850
chrX	9789015	9789185	X:9789015-9789185	ENSG00000215319,ENSG00000146950,ENSG00000101850
chrX	9825215	9825365	X:9825215-9825365	ENSG00000215319
chrX	9829655	9829805	X:9829655-9829805	ENSG00000215319
chrX	9835704	9835854	X:9835704-9835854	ENSG00000215319
chrX	9845715	9845865	X:9845715-9845865	ENSG00000215319
chrX	9847275	9847425	X:9847275-9847425	ENSG00000215319
chrX	9855610	9855760	X:9855610-9855760	-
chrX	9864115	9864265	X:9864115-9864265	ENSG00000230326
chrX	9866755	9866905	X:9866755-9866905	ENSG00000206844,ENSG00000230326
chrX	9867835	9867985	X:9867835-9867985	ENSG00000206844,ENSG00000230326
chrX	9871995	9872145	X:9871995-9872145	ENSG00000206844,ENSG00000230326
chrX	9874055	9874205	X:9874055-9874205	ENSG00000206844,ENSG00000230326
chrX	9882835	9882985	X:9882835-9882985	ENSG00000206844,ENSG00000230326
chrX	9885246	9885405	X:9885246-9885405	ENSG00000234469
chrX	9897855	9898025	X:9897855-9898025	ENSG00000146950
chrX	9899682	9899845	X:9899682-9899845	ENSG00000146950
chrX	9902795	9902945	X:9902795-9902945	ENSG00000146950
chrX	9905435	9905597	X:9905435-9905597	ENSG00000146950
chrX	9907675	9907845	X:9907675-9907845	ENSG00000146950
chrX	9908075	9908225	X:9908075-9908225	ENSG00000146950
chrX	9911655	9911805	X:9911655-9911805	ENSG00000146950
chrX	9912395	9912545	X:9912395-9912545	ENSG00000146950
chrX	9940515	9940665	X:9940515-9940665	ENSG00000234469
chrX	9948515	9948665	X:9948515-9948665	ENSG00000234469
chrX	9955615	9955785	X:9955615-9955785	ENSG00000234469
chrX	9962469	9962619	X:9962469-9962619	ENSG00000234469
chrX	9988895	9989045	X:9988895-9989045	ENSG00000234469
chrX	9995935	9996105	X:9995935-9996105	ENSG00000202469,ENSG00000225076,ENSG00000234469
chrX	10001659	10001809	X:10001659-10001809	-
chrX	10003955	10004105	X:10003955-10004105	-
chrX	10007727	10007877	X:10007727-10007877	-
chrX	10008755	10008905	X:10008755-10008905	-
chrX	10010835	10010985	X:10010835-10010985	ENSG00000225076,ENSG00000047644
chrX	10011255	10011405	X:10011255-10011405	ENSG00000047644
chrX	10015015	10015185	X:10015015-10015185	ENSG00000202469,ENSG00000225076,ENSG00000047644
chrX	10015746	10015896	X:10015746-10015896	ENSG00000047644
chrX	10016235	10016385	X:10016235-10016385	ENSG00000047644
chrX	10017935	10018085	X:10017935-10018085	ENSG00000202469,ENSG00000225076,ENSG00000047644
chrX	10021975	10022125	X:10021975-10022125	ENSG00000225076,ENSG00000047644
chrX	10022715	10022885	X:10022715-10022885	ENSG00000202469,ENSG00000225076,ENSG00000047644
chrX	10029715	10029865	X:10029715-10029865	ENSG00000225076
chrX	10041521	10041671	X:10041521-10041671	ENSG00000225076
chrX	10045415	10045565	X:10045415-10045565	ENSG00000202469,ENSG00000225076
chrX	10045695	10045845	X:10045695-10045845	ENSG00000202469,ENSG00000225076
chrX	10048227	10048377	X:10048227-10048377	ENSG00000225076
chrX	10049395	10049545	X:10049395-10049545	ENSG00000225076
chrX	10050635	10050805	X:10050635-10050805	ENSG00000202469,ENSG00000225076
chrX	10052997	10053165	X:10052997-10053165	ENSG00000202469
chrX	10071855	10072005	X:10071855-10072005	ENSG00000202469
chrX	10079435	10079585	X:10079435-10079585	ENSG00000202469
chrX	10083355	10083505	X:10083355-10083505	ENSG00000202469
chrX	10083975	10084125	X:10083975-10084125	ENSG00000202469
chrX	10085337	10085487	X:10085337-10085487	-
chrX	10089475	10089625	X:10089475-10089625	-
chrX	10090415	10090565	X:10090415-10090565	-
chrX	10103075	10103225	X:10103075-10103225	-
chrX	10105355	10105505	X:10105355-10105505	-
chrX	10109815	10109965	X:10109815-10109965	-
chrX	10111995	10112145	X:10111995-10112145	-
chrX	10119495	10119645	X:10119495-10119645	ENSG00000202469
chrX	10146435	10146585	X:10146435-10146585	-
chrX	10156295	10156485	X:10156295-10156485	ENSG00000073464
chrX	10156855	10157005	X:10156855-10157005	ENSG00000073464
chrX	10157655	10157825	X:10157655-10157825	ENSG00000073464
chrX	10158373	10158523	X:10158373-10158523	ENSG00000073464
chrX	10165835	10165985	X:10165835-10165985	-
chrX	10166935	10167085	X:10166935-10167085	-
chrX	10168400	10168550	X:10168400-10168550	-
chrX	10172995	10173145	X:10172995-10173145	-
chrX	10173675	10173845	X:10173675-10173845	ENSG00000073464
chrX	10175470	10175625	X:10175470-10175625	-
chrX	10177695	10177845	X:10177695-10177845	-
chrX	10186635	10186785	X:10186635-10186785	-
chrX	10189735	10189885	X:10189735-10189885	ENSG00000073464
chrX	10190515	10190665	X:10190515-10190665	ENSG00000073464
chrX	10197735	10197885	X:10197735-10197885	-
chrX	10198395	10198545	X:10198395-10198545	-
chrX	10199395	10199545	X:10199395-10199545	-
chrX	10235935	10236105	X:10235935-10236105	ENSG00000227042
chrX	10239655	10239805	X:10239655-10239805	ENSG00000227042
chrX	10241035	10241185	X:10241035-10241185	ENSG00000227042
chrX	10254855	10255005	X:10254855-10255005	-
chrX	10259835	10259985	X:10259835-10259985	-
chrX	10296695	10296885	X:10296695-10296885	-
chrX	10325015	10325165	X:10325015-10325165	-
chrX	10325735	10325885	X:10325735-10325885	-
chrX	10326115	10326265	X:10326115-10326265	-
chrX	10326735	10326885	X:10326735-10326885	-
chrX	10327762	10328062	X:10327762-10328062	-
chrX	10351175	10351325	X:10351175-10351325	-
chrX	10360255	10360405	X:10360255-10360405	-
chrX	10387155	10387305	X:10387155-10387305	-
chrX	10404535	10404759	X:10404535-10404759	-
chrX	10415735	10415885	X:10415735-10415885	-
chrX	10444315	10444465	X:10444315-10444465	-
chrX	10447955	10448105	X:10447955-10448105	-
chrX	10450655	10450845	X:10450655-10450845	-
chrX	10457195	10457365	X:10457195-10457365	ENSG00000101871
chrX	10467955	10468105	X:10467955-10468105	ENSG00000101871
chrX	10468548	10468698	X:10468548-10468698	-
chrX	10473347	10473497	X:10473347-10473497	-
chrX	10474667	10474817	X:10474667-10474817	-
chrX	10477675	10477825	X:10477675-10477825	-
chrX	10482415	10482565	X:10482415-10482565	-
chrX	10483215	10483385	X:10483215-10483385	-
chrX	10483655	10483805	X:10483655-10483805	-
chrX	10485455	10485605	X:10485455-10485605	-
chrX	10486515	10486665	X:10486515-10486665	-
chrX	10496375	10496545	X:10496375-10496545	-
chrX	10506875	10507025	X:10506875-10507025	-
chrX	10507335	10507499	X:10507335-10507499	-
chrX	10507675	10507825	X:10507675-10507825	-
chrX	10512377	10512527	X:10512377-10512527	-
chrX	10515015	10515165	X:10515015-10515165	-
chrX	10519409	10519559	X:10519409-10519559	-
chrX	10519855	10520005	X:10519855-10520005	-
chrX	10524735	10524885	X:10524735-10524885	-
chrX	10525519	10525669	X:10525519-10525669	-
chrX	10529455	10529625	X:10529455-10529625	-
chrX	10532055	10532205	X:10532055-10532205	-
chrX	10549514	10549664	X:10549514-10549664	-
chrX	10555055	10555205	X:10555055-10555205	-
chrX	10555935	10556085	X:10555935-10556085	-
chrX	10571443	10571593	X:10571443-10571593	ENSG00000101871
chrX	10574755	10574945	X:10574755-10574945	ENSG00000101871
chrX	10577975	10578125	X:10577975-10578125	ENSG00000207202
chrX	10579149	10579299	X:10579149-10579299	ENSG00000207202
chrX	10579415	10579585	X:10579415-10579585	ENSG00000207202,ENSG00000101871
chrX	10579815	10579965	X:10579815-10579965	ENSG00000207202
chrX	10582495	10582665	X:10582495-10582665	ENSG00000207202,ENSG00000101871
chrX	10583035	10583185	X:10583035-10583185	ENSG00000207202,ENSG00000101871
chrX	10597975	10598125	X:10597975-10598125	-
chrX	10598675	10598825	X:10598675-10598825	ENSG00000207202
chrX	10605915	10606065	X:10605915-10606065	-
chrX	10608215	10608365	X:10608215-10608365	-
chrX	10610395	10610545	X:10610395-10610545	-
chrX	10611815	10611965	X:10611815-10611965	-
chrX	10612315	10612465	X:10612315-10612465	-
chrX	10616015	10616165	X:10616015-10616165	ENSG00000101871
chrX	10616495	10616645	X:10616495-10616645	ENSG00000101871
chrX	10616875	10617025	X:10616875-10617025	-
chrX	10617350	10617500	X:10617350-10617500	-
chrX	10618155	10618305	X:10618155-10618305	-
chrX	10618637	10618787	X:10618637-10618787	-
chrX	10619135	10619285	X:10619135-10619285	ENSG00000101871
chrX	10619775	10619925	X:10619775-10619925	-
chrX	10620515	10620665	X:10620515-10620665	ENSG00000101871
chrX	10624190	10624340	X:10624190-10624340	-
chrX	10633895	10634047	X:10633895-10634047	-
chrX	10634689	10634865	X:10634689-10634865	-
chrX	10636455	10636605	X:10636455-10636605	-
chrX	10648715	10648885	X:10648715-10648885	-
chrX	10649395	10649545	X:10649395-10649545	-
chrX	10677511	10677665	X:10677511-10677665	-
chrX	10722915	10723065	X:10722915-10723065	-
chrX	10725215	10725365	X:10725215-10725365	-
chrX	10726775	10726945	X:10726775-10726945	-
chrX	10755572	10755745	X:10755572-10755745	-
chrX	10756495	10756645	X:10756495-10756645	-
chrX	10759235	10759385	X:10759235-10759385	-
chrX	10769295	10769445	X:10769295-10769445	-
chrX	10769775	10769925	X:10769775-10769925	-
chrX	10770035	10770185	X:10770035-10770185	-
chrX	10795856	10796006	X:10795856-10796006	-
chrX	10797636	10797826	X:10797636-10797826	-
chrX	10829076	10829226	X:10829076-10829226	-
chrX	10833636	10833786	X:10833636-10833786	ENSG00000101871
chrX	10834916	10835066	X:10834916-10835066	ENSG00000101871
chrX	10841676	10841866	X:10841676-10841866	-
chrX	10847436	10847586	X:10847436-10847586	-
chrX	10852016	10852166	X:10852016-10852166	-
chrX	10852256	10852406	X:10852256-10852406	-
chrX	10854716	10854866	X:10854716-10854866	-
chrX	10855936	10856100	X:10855936-10856100	-
chrX	10856976	10857125	X:10856976-10857125	-
chrX	10884375	10884525	X:10884375-10884525	-
chrX	10893515	10893665	X:10893515-10893665	-
chrX	10901083	10901265	X:10901083-10901265	-
chrX	10902115	10902265	X:10902115-10902265	-
chrX	10904335	10904485	X:10904335-10904485	-
chrX	10922275	10922445	X:10922275-10922445	-
chrX	10926535	10926685	X:10926535-10926685	-
chrX	10927015	10927185	X:10927015-10927185	-
chrX	10929909	10930059	X:10929909-10930059	-
chrX	10933495	10933645	X:10933495-10933645	-
chrX	10952775	10952925	X:10952775-10952925	-
chrX	10965275	10965425	X:10965275-10965425	-
chrX	10971295	10971445	X:10971295-10971445	-
chrX	10972815	10972965	X:10972815-10972965	-
chrX	10986715	10986865	X:10986715-10986865	-
chrX	10989435	10989585	X:10989435-10989585	-
chrX	11040515	11040665	X:11040515-11040665	-
chrX	11041017	11041167	X:11041017-11041167	-
chrX	11052595	11052745	X:11052595-11052745	-
chrX	11064955	11065145	X:11064955-11065145	-
chrX	11069975	11070125	X:11069975-11070125	-
chrX	11100335	11100485	X:11100335-11100485	ENSG00000004961,ENSG00000234129
chrX	11100855	11101005	X:11100855-11101005	ENSG00000207151,ENSG00000004961,ENSG00000234129
chrX	11105195	11105345	X:11105195-11105345	ENSG00000004961,ENSG00000234129
chrX	11111175	11111345	X:11111175-11111345	ENSG00000207151,ENSG00000004961,ENSG00000234129
chrX	11111715	11111865	X:11111715-11111865	ENSG00000207151,ENSG00000004961,ENSG00000234129
chrX	11113875	11114025	X:11113875-11114025	ENSG00000207151,ENSG00000004961,ENSG00000234129
chrX	11134215	11134365	X:11134215-11134365	-
chrX	11135655	11135805	X:11135655-11135805	-
chrX	11137655	11137825	X:11137655-11137825	ENSG00000278218
chrX	11144375	11144545	X:11144375-11144545	ENSG00000278218
chrX	11166147	11166297	X:11166147-11166297	-
chrX	11168795	11168945	X:11168795-11168945	-
chrX	11193295	11193445	X:11193295-11193445	ENSG00000275194
chrX	11209835	11209985	X:11209835-11209985	ENSG00000275194
chrX	11210143	11210293	X:11210143-11210293	ENSG00000275194
chrX	11210515	11210665	X:11210515-11210665	ENSG00000275194
chrX	11239291	11239465	X:11239291-11239465	ENSG00000275194
chrX	11241855	11242005	X:11241855-11242005	ENSG00000275194
chrX	11244715	11244865	X:11244715-11244865	ENSG00000275194
chrX	11261375	11261525	X:11261375-11261525	ENSG00000047648
chrX	11265855	11266005	X:11265855-11266005	ENSG00000047648
chrX	11267615	11267765	X:11267615-11267765	ENSG00000047648
chrX	11270055	11270205	X:11270055-11270205	ENSG00000047648
chrX	11273683	11273833	X:11273683-11273833	ENSG00000047648
chrX	11287401	11287551	X:11287401-11287551	ENSG00000125363
chrX	11287655	11287805	X:11287655-11287805	ENSG00000125363,ENSG00000047648
chrX	11301855	11302005	X:11301855-11302005	ENSG00000125363
chrX	11309357	11309507	X:11309357-11309507	ENSG00000263652
chrX	11311875	11312025	X:11311875-11312025	ENSG00000263652
chrX	11322015	11322165	X:11322015-11322165	ENSG00000263652
chrX	11329166	11329316	X:11329166-11329316	-
chrX	11341555	11341705	X:11341555-11341705	ENSG00000232392,ENSG00000263652
chrX	11342015	11342165	X:11342015-11342165	ENSG00000232392,ENSG00000263652
chrX	11346115	11346265	X:11346115-11346265	-
chrX	11351035	11351185	X:11351035-11351185	-
chrX	11351251	11351401	X:11351251-11351401	-
chrX	11351735	11351905	X:11351735-11351905	ENSG00000263652
chrX	11352589	11352739	X:11352589-11352739	-
chrX	11353615	11353765	X:11353615-11353765	-
chrX	11367735	11367885	X:11367735-11367885	-
chrX	11375635	11375785	X:11375635-11375785	-
chrX	11380315	11380465	X:11380315-11380465	-
chrX	11381615	11381765	X:11381615-11381765	-
chrX	11386115	11386285	X:11386115-11386285	-
chrX	11398921	11399071	X:11398921-11399071	-
chrX	11402095	11402265	X:11402095-11402265	-
chrX	11413375	11413545	X:11413375-11413545	-
chrX	11423417	11423585	X:11423417-11423585	ENSG00000047648
chrX	11427055	11427205	X:11427055-11427205	ENSG00000047648
chrX	11427455	11427605	X:11427455-11427605	ENSG00000047648
chrX	11427733	11427883	X:11427733-11427883	ENSG00000047648
chrX	11435775	11435925	X:11435775-11435925	ENSG00000047648
chrX	11437675	11437825	X:11437675-11437825	-
chrX	11438875	11439045	X:11438875-11439045	-
chrX	11446495	11446645	X:11446495-11446645	-
chrX	11447075	11447225	X:11447075-11447225	-
chrX	11447555	11447705	X:11447555-11447705	-
chrX	11458295	11458445	X:11458295-11458445	-
chrX	11461715	11461885	X:11461715-11461885	-
chrX	11464515	11464665	X:11464515-11464665	-
chrX	11470355	11470505	X:11470355-11470505	-
chrX	11472630	11472780	X:11472630-11472780	-
chrX	11473015	11473165	X:11473015-11473165	-
chrX	11474695	11474845	X:11474695-11474845	-
chrX	11478175	11478325	X:11478175-11478325	-
chrX	11480735	11480885	X:11480735-11480885	-
chrX	11481155	11481305	X:11481155-11481305	-
chrX	11498235	11498385	X:11498235-11498385	-
chrX	11499135	11499285	X:11499135-11499285	-
chrX	11499775	11499945	X:11499775-11499945	-
chrX	11509795	11509945	X:11509795-11509945	-
chrX	11528595	11528745	X:11528595-11528745	-
chrX	11528980	11529130	X:11528980-11529130	-
chrX	11530714	11530865	X:11530714-11530865	-
chrX	11531335	11531496	X:11531335-11531496	-
chrX	11532415	11532565	X:11532415-11532565	-
chrX	11532815	11532965	X:11532815-11532965	-
chrX	11533235	11533385	X:11533235-11533385	-
chrX	11537315	11537465	X:11537315-11537465	-
chrX	11541095	11541245	X:11541095-11541245	-
chrX	11541635	11541785	X:11541635-11541785	-
chrX	11555855	11556005	X:11555855-11556005	-
chrX	11556355	11556505	X:11556355-11556505	-
chrX	11557195	11557345	X:11557195-11557345	-
chrX	11564675	11564825	X:11564675-11564825	-
chrX	11589718	11589868	X:11589718-11589868	-
chrX	11597227	11597377	X:11597227-11597377	-
chrX	11597635	11597785	X:11597635-11597785	-
chrX	11619555	11619745	X:11619555-11619745	-
chrX	11629695	11629845	X:11629695-11629845	-
chrX	11641515	11641665	X:11641515-11641665	-
chrX	11655395	11655545	X:11655395-11655545	-
chrX	11655715	11655865	X:11655715-11655865	-
chrX	11664335	11664485	X:11664335-11664485	-
chrX	11664695	11664845	X:11664695-11664845	ENSG00000047648
chrX	11665195	11665365	X:11665195-11665365	ENSG00000047648
chrX	11665575	11665725	X:11665575-11665725	ENSG00000047648
chrX	11666235	11666385	X:11666235-11666385	-
chrX	11678284	11678434	X:11678284-11678434	-
chrX	11688795	11688945	X:11688795-11688945	ENSG00000223418
chrX	11698855	11699005	X:11698855-11699005	ENSG00000223418
chrX	11704815	11704965	X:11704815-11704965	ENSG00000223418
chrX	11724495	11724665	X:11724495-11724665	-
chrX	11741716	11741866	X:11741716-11741866	-
chrX	11743751	11743901	X:11743751-11743901	-
chrX	11756656	11756806	X:11756656-11756806	ENSG00000282840,ENSG00000005302
chrX	11756976	11757126	X:11756976-11757126	ENSG00000282840
chrX	11757736	11757906	X:11757736-11757906	ENSG00000282840,ENSG00000005302
chrX	11758076	11758246	X:11758076-11758246	ENSG00000282840,ENSG00000005302
chrX	11758496	11758646	X:11758496-11758646	ENSG00000282840,ENSG00000005302
chrX	11758956	11759106	X:11758956-11759106	ENSG00000282840
chrX	11759456	11759606	X:11759456-11759606	ENSG00000282840,ENSG00000005302
chrX	11759898	11760048	X:11759898-11760048	-
chrX	11770376	11770528	X:11770376-11770528	ENSG00000005302
chrX	11774656	11774806	X:11774656-11774806	ENSG00000005302
chrX	11781536	11781686	X:11781536-11781686	-
chrX	11786996	11787146	X:11786996-11787146	-
chrX	11787616	11787766	X:11787616-11787766	-
chrX	11820276	11820426	X:11820276-11820426	-
chrX	11824832	11824982	X:11824832-11824982	-
chrX	11825076	11825226	X:11825076-11825226	ENSG00000169933
chrX	11836156	11836306	X:11836156-11836306	-
chrX	11881612	11881762	X:11881612-11881762	-
chrX	11886856	11887006	X:11886856-11887006	-
chrX	11888803	11888953	X:11888803-11888953	-
chrX	11890936	11891086	X:11890936-11891086	-
chrX	11891256	11891406	X:11891256-11891406	-
chrX	11899256	11899406	X:11899256-11899406	-
chrX	11908476	11908626	X:11908476-11908626	-
chrX	11913116	11913266	X:11913116-11913266	-
chrX	11929596	11929746	X:11929596-11929746	-
chrX	11944616	11944786	X:11944616-11944786	-
chrX	11949416	11949586	X:11949416-11949586	-
chrX	11952356	11952506	X:11952356-11952506	-
chrX	11953676	11953826	X:11953676-11953826	-
chrX	11960156	11960306	X:11960156-11960306	-
chrX	11965576	11965726	X:11965576-11965726	-
chrX	11968556	11968706	X:11968556-11968706	-
chrX	11969096	11969266	X:11969096-11969266	ENSG00000206792
chrX	11970716	11970866	X:11970716-11970866	-
chrX	11971076	11971226	X:11971076-11971226	-
chrX	11999051	11999201	X:11999051-11999201	-
chrX	12008016	12008166	X:12008016-12008166	ENSG00000206792
chrX	12013416	12013566	X:12013416-12013566	ENSG00000206792
chrX	12021796	12021946	X:12021796-12021946	ENSG00000206792
chrX	12026616	12026766	X:12026616-12026766	ENSG00000206792
chrX	12032176	12032366	X:12032176-12032366	ENSG00000206792
chrX	12065376	12065526	X:12065376-12065526	ENSG00000206792
chrX	12076175	12076346	X:12076175-12076346	ENSG00000206792
chrX	12080376	12080526	X:12080376-12080526	ENSG00000206792
chrX	12086242	12086392	X:12086242-12086392	-
chrX	12125536	12125686	X:12125536-12125686	-
chrX	12138003	12138153	X:12138003-12138153	ENSG00000169933
chrX	12138696	12138846	X:12138696-12138846	ENSG00000169933,ENSG00000206795
chrX	12140356	12140506	X:12140356-12140506	ENSG00000169933,ENSG00000206795
chrX	12148131	12148281	X:12148131-12148281	ENSG00000206795
chrX	12153916	12154066	X:12153916-12154066	ENSG00000206795
chrX	12154331	12154481	X:12154331-12154481	ENSG00000206795
chrX	12159936	12160086	X:12159936-12160086	-
chrX	12162570	12162720	X:12162570-12162720	-
chrX	12178515	12178665	X:12178515-12178665	-
chrX	12210298	12210448	X:12210298-12210448	-
chrX	12210576	12210726	X:12210576-12210726	-
chrX	12211036	12211186	X:12211036-12211186	-
chrX	12211216	12211366	X:12211216-12211366	-
chrX	12217416	12217566	X:12217416-12217566	-
chrX	12234537	12234687	X:12234537-12234687	-
chrX	12239476	12239626	X:12239476-12239626	-
chrX	12241156	12241306	X:12241156-12241306	-
chrX	12245356	12245506	X:12245356-12245506	-
chrX	12246036	12246206	X:12246036-12246206	-
chrX	12250096	12250246	X:12250096-12250246	-
chrX	12283102	12283252	X:12283102-12283252	-
chrX	12293116	12293286	X:12293116-12293286	-
chrX	12293496	12293646	X:12293496-12293646	-
chrX	12304376	12304546	X:12304376-12304546	-
chrX	12315676	12315826	X:12315676-12315826	-
chrX	12319176	12319326	X:12319176-12319326	-
chrX	12329596	12329746	X:12329596-12329746	-
chrX	12360476	12360626	X:12360476-12360626	-
chrX	12361116	12361266	X:12361116-12361266	-
chrX	12370596	12370766	X:12370596-12370766	ENSG00000169933,ENSG00000223487
chrX	12372276	12372426	X:12372276-12372426	ENSG00000169933,ENSG00000223487
chrX	12374406	12374556	X:12374406-12374556	ENSG00000169933,ENSG00000223487
chrX	12379756	12379906	X:12379756-12379906	ENSG00000169933,ENSG00000223487
chrX	12390436	12390606	X:12390436-12390606	ENSG00000231211
chrX	12401376	12401526	X:12401376-12401526	ENSG00000231211
chrX	12403796	12403946	X:12403796-12403946	ENSG00000231211
chrX	12411942	12412092	X:12411942-12412092	-
chrX	12412296	12412446	X:12412296-12412446	-
chrX	12419696	12419846	X:12419696-12419846	-
chrX	12420153	12420303	X:12420153-12420303	-
chrX	12421936	12422086	X:12421936-12422086	-
chrX	12425636	12425807	X:12425636-12425807	-
chrX	12430276	12430426	X:12430276-12430426	-
chrX	12441876	12442026	X:12441876-12442026	-
chrX	12446776	12446946	X:12446776-12446946	-
chrX	12447516	12447666	X:12447516-12447666	-
chrX	12471776	12471926	X:12471776-12471926	-
chrX	12481096	12481246	X:12481096-12481246	-
chrX	12488358	12488508	X:12488358-12488508	-
chrX	12488916	12489066	X:12488916-12489066	ENSG00000169933
chrX	12489376	12489546	X:12489376-12489546	ENSG00000169933
chrX	12526596	12526746	X:12526596-12526746	-
chrX	12528156	12528306	X:12528156-12528306	-
chrX	12530196	12530346	X:12530196-12530346	-
chrX	12548876	12549026	X:12548876-12549026	ENSG00000273800
chrX	12563216	12563386	X:12563216-12563386	ENSG00000273800
chrX	12567976	12568126	X:12567976-12568126	ENSG00000273800
chrX	12571152	12571302	X:12571152-12571302	ENSG00000273800
chrX	12597816	12597966	X:12597816-12597966	ENSG00000273800
chrX	12598436	12598586	X:12598436-12598586	ENSG00000273800
chrX	12600196	12600346	X:12600196-12600346	ENSG00000273800,ENSG00000271814
chrX	12610216	12610386	X:12610216-12610386	ENSG00000273800,ENSG00000271814
chrX	12617379	12617529	X:12617379-12617529	ENSG00000271814
chrX	12648822	12648972	X:12648822-12648972	-
chrX	12649096	12649246	X:12649096-12649246	-
chrX	12674606	12674756	X:12674606-12674756	-
chrX	12685656	12685815	X:12685656-12685815	-
chrX	12686399	12686549	X:12686399-12686549	-
chrX	12693836	12693986	X:12693836-12693986	-
chrX	12701756	12701906	X:12701756-12701906	-
chrX	12702572	12702722	X:12702572-12702722	-
chrX	12709176	12709326	X:12709176-12709326	-
chrX	12721196	12721346	X:12721196-12721346	-
chrX	12747536	12747686	X:12747536-12747686	-
chrX	12753476	12753626	X:12753476-12753626	-
chrX	12770556	12770706	X:12770556-12770706	-
chrX	12771576	12771726	X:12771576-12771726	ENSG00000101911
chrX	12779636	12779786	X:12779636-12779786	-
chrX	12791256	12791406	X:12791256-12791406	ENSG00000101911
chrX	12794756	12794906	X:12794756-12794906	ENSG00000101911
chrX	12814556	12814706	X:12814556-12814706	ENSG00000229083,ENSG00000230691
chrX	12817836	12817986	X:12817836-12817986	ENSG00000229083
chrX	12819336	12819486	X:12819336-12819486	ENSG00000229083
chrX	12825956	12826106	X:12825956-12826106	ENSG00000229083,ENSG00000230691
chrX	12865476	12865646	X:12865476-12865646	ENSG00000196664,ENSG00000230691
chrX	12867636	12867786	X:12867636-12867786	ENSG00000196664,ENSG00000230691
chrX	12890576	12890726	X:12890576-12890726	ENSG00000229083,ENSG00000230691
chrX	12894176	12894326	X:12894176-12894326	ENSG00000229083,ENSG00000101916,ENSG00000233338,ENSG00000230691
chrX	12895975	12896126	X:12895975-12896126	ENSG00000101916,ENSG00000233338
chrX	12901596	12901746	X:12901596-12901746	ENSG00000101916,ENSG00000233338
chrX	12903681	12903831	X:12903681-12903831	ENSG00000101916,ENSG00000233338
chrX	12910816	12911116	X:12910816-12911116	ENSG00000101916,ENSG00000233338
chrX	12946936	12947086	X:12946936-12947086	-
chrX	12947227	12947377	X:12947227-12947377	-
chrX	12949576	12949726	X:12949576-12949726	-
chrX	12950236	12950406	X:12950236-12950406	ENSG00000205542,ENSG00000230691
chrX	12950976	12951126	X:12950976-12951126	-
chrX	12956316	12956466	X:12956316-12956466	-
chrX	12956956	12957106	X:12956956-12957106	-
chrX	12970756	12970906	X:12970756-12970906	ENSG00000205542
chrX	12974554	12974706	X:12974554-12974706	ENSG00000205542
chrX	12975016	12975186	X:12975016-12975186	ENSG00000205542
chrX	12975556	12975706	X:12975556-12975706	ENSG00000205542
chrX	12976336	12976486	X:12976336-12976486	ENSG00000205542
chrX	12977536	12977686	X:12977536-12977686	ENSG00000205542
chrX	12978376	12978546	X:12978376-12978546	ENSG00000205542
chrX	12978736	12978906	X:12978736-12978906	ENSG00000205542
chrX	12984716	12984866	X:12984716-12984866	ENSG00000205542
chrX	12986996	12987146	X:12986996-12987146	ENSG00000187268,ENSG00000205542
chrX	12989016	12989166	X:12989016-12989166	ENSG00000205542
chrX	13006236	13006386	X:13006236-13006386	-
chrX	13007956	13008126	X:13007956-13008126	-
chrX	13009396	13009546	X:13009396-13009546	-
chrX	13013876	13014026	X:13013876-13014026	ENSG00000187268
chrX	13014196	13014346	X:13014196-13014346	-
chrX	13021496	13021666	X:13021496-13021666	ENSG00000187268
chrX	13025084	13025234	X:13025084-13025234	-
chrX	13028773	13028923	X:13028773-13028923	-
chrX	13029094	13029244	X:13029094-13029244	-
chrX	13029436	13029586	X:13029436-13029586	ENSG00000187268
chrX	13029836	13029986	X:13029836-13029986	-
chrX	13051936	13052086	X:13051936-13052086	ENSG00000187268
chrX	13059796	13059946	X:13059796-13059946	ENSG00000187268
chrX	13064896	13065066	X:13064896-13065066	ENSG00000187268
chrX	13070136	13070286	X:13070136-13070286	ENSG00000187268
chrX	13077289	13077439	X:13077289-13077439	-
chrX	13079096	13079246	X:13079096-13079246	ENSG00000261030,ENSG00000187268
chrX	13081816	13081966	X:13081816-13081966	ENSG00000261030
chrX	13087336	13087486	X:13087336-13087486	ENSG00000261030
chrX	13090856	13091006	X:13090856-13091006	ENSG00000261030
chrX	13091236	13091386	X:13091236-13091386	ENSG00000261030
chrX	13095090	13095246	X:13095090-13095246	ENSG00000261030
chrX	13099316	13099466	X:13099316-13099466	ENSG00000261030
chrX	13101836	13101986	X:13101836-13101986	ENSG00000261030,ENSG00000187268
chrX	13102736	13102886	X:13102736-13102886	-
chrX	13105876	13106026	X:13105876-13106026	-
chrX	13109916	13110066	X:13109916-13110066	-
chrX	13110536	13110706	X:13110536-13110706	-
chrX	13110916	13111086	X:13110916-13111086	ENSG00000235592,ENSG00000235385,ENSG00000261030,ENSG00000187268
chrX	13119516	13119666	X:13119516-13119666	-
chrX	13120156	13120306	X:13120156-13120306	-
chrX	13121256	13121406	X:13121256-13121406	-
chrX	13124076	13124226	X:13124076-13124226	-
chrX	13126996	13127146	X:13126996-13127146	-
chrX	13128216	13128366	X:13128216-13128366	-
chrX	13131936	13132086	X:13131936-13132086	-
chrX	13151916	13152066	X:13151916-13152066	-
chrX	13161096	13161246	X:13161096-13161246	ENSG00000235385
chrX	13165396	13165546	X:13165396-13165546	-
chrX	13167596	13167766	X:13167596-13167766	-
chrX	13180936	13181106	X:13180936-13181106	-
chrX	13189016	13189166	X:13189016-13189166	-
chrX	13198216	13198366	X:13198216-13198366	-
chrX	13212376	13212606	X:13212376-13212606	-
chrX	13215889	13216046	X:13215889-13216046	-
chrX	13216296	13216446	X:13216296-13216446	-
chrX	13220136	13220286	X:13220136-13220286	-
chrX	13221036	13221186	X:13221036-13221186	-
chrX	13224276	13224426	X:13224276-13224426	ENSG00000235592,ENSG00000123594,ENSG00000231216,ENSG00000235385
chrX	13236036	13236186	X:13236036-13236186	-
chrX	13239376	13239526	X:13239376-13239526	-
chrX	13249276	13249426	X:13249276-13249426	-
chrX	13250936	13251086	X:13250936-13251086	-
chrX	13251396	13251546	X:13251396-13251546	ENSG00000235592,ENSG00000123594,ENSG00000231216,ENSG00000235385
chrX	13254556	13254726	X:13254556-13254726	-
chrX	13277116	13277266	X:13277116-13277266	-
chrX	13283696	13283846	X:13283696-13283846	ENSG00000231216,ENSG00000235385
chrX	13284076	13284226	X:13284076-13284226	ENSG00000123594,ENSG00000231216,ENSG00000235385
chrX	13284636	13284786	X:13284636-13284786	-
chrX	13287856	13288014	X:13287856-13288014	ENSG00000123594,ENSG00000231216,ENSG00000235385
chrX	13334636	13334786	X:13334636-13334786	ENSG00000235592
chrX	13339586	13339736	X:13339586-13339736	-
chrX	13340556	13340706	X:13340556-13340706	-
chrX	13341616	13341766	X:13341616-13341766	-
chrX	13341881	13342031	X:13341881-13342031	-
chrX	13358076	13358226	X:13358076-13358226	ENSG00000235592,ENSG00000123594
chrX	13364316	13364466	X:13364316-13364466	-
chrX	13367235	13367385	X:13367235-13367385	-
chrX	13370836	13370986	X:13370836-13370986	ENSG00000197582,ENSG00000226985
chrX	13371303	13371453	X:13371303-13371453	-
chrX	13371822	13371972	X:13371822-13371972	-
chrX	13373556	13373706	X:13373556-13373706	-
chrX	13373916	13374066	X:13373916-13374066	ENSG00000197582,ENSG00000226985,ENSG00000235592,ENSG00000123594,ENSG00000231216
chrX	13377016	13377166	X:13377016-13377166	ENSG00000197582,ENSG00000226985,ENSG00000235592,ENSG00000123594,ENSG00000231216,ENSG00000235385
chrX	13377676	13377826	X:13377676-13377826	ENSG00000197582,ENSG00000226985,ENSG00000235592,ENSG00000123594
chrX	13379236	13379386	X:13379236-13379386	-
chrX	13380336	13380486	X:13380336-13380486	ENSG00000197582
chrX	13381676	13381826	X:13381676-13381826	ENSG00000197582,ENSG00000226985
chrX	13387716	13387866	X:13387716-13387866	-
chrX	13387936	13388086	X:13387936-13388086	-
chrX	13388604	13388754	X:13388604-13388754	-
chrX	13397036	13397186	X:13397036-13397186	-
chrX	13398576	13398726	X:13398576-13398726	ENSG00000226985,ENSG00000235592,ENSG00000123594,ENSG00000231216,ENSG00000235385
chrX	13404876	13405026	X:13404876-13405026	-
chrX	13418456	13418606	X:13418456-13418606	-
chrX	13418796	13418946	X:13418796-13418946	-
chrX	13424436	13424586	X:13424436-13424586	-
chrX	13428116	13428266	X:13428116-13428266	-
chrX	13428516	13428686	X:13428516-13428686	-
chrX	13432496	13432646	X:13432496-13432646	ENSG00000235592,ENSG00000123594,ENSG00000231216,ENSG00000235385
chrX	13432896	13433046	X:13432896-13433046	-
chrX	13433276	13433426	X:13433276-13433426	-
chrX	13453076	13453226	X:13453076-13453226	-
chrX	13463716	13463866	X:13463716-13463866	-
chrX	13464736	13464886	X:13464736-13464886	-
chrX	13470536	13470686	X:13470536-13470686	-
chrX	13473113	13473263	X:13473113-13473263	-
chrX	13473457	13473626	X:13473457-13473626	-
chrX	13473751	13473906	X:13473751-13473906	-
chrX	13478836	13478986	X:13478836-13478986	-
chrX	13486865	13487015	X:13486865-13487015	-
chrX	13487356	13487506	X:13487356-13487506	ENSG00000235592,ENSG00000231216,ENSG00000235385
chrX	13487896	13488106	X:13487896-13488106	ENSG00000235592,ENSG00000123594,ENSG00000231216,ENSG00000235385
chrX	13489556	13489706	X:13489556-13489706	-
chrX	13506736	13506886	X:13506736-13506886	-
chrX	13511436	13511586	X:13511436-13511586	-
chrX	13512016	13512246	X:13512016-13512246	-
chrX	13519276	13519426	X:13519276-13519426	-
chrX	13521076	13521226	X:13521076-13521226	ENSG00000233357
chrX	13522836	13522986	X:13522836-13522986	-
chrX	13533856	13534006	X:13533856-13534006	ENSG00000233357
chrX	13535489	13535639	X:13535489-13535639	-
chrX	13571249	13571399	X:13571249-13571399	ENSG00000233357,ENSG00000198759
chrX	13581656	13581806	X:13581656-13581806	ENSG00000283493,ENSG00000233357,ENSG00000198759
chrX	13598056	13598206	X:13598056-13598206	ENSG00000199622,ENSG00000283493,ENSG00000233357
chrX	13598976	13599126	X:13598976-13599126	ENSG00000199622,ENSG00000283493
chrX	13599616	13599766	X:13599616-13599766	ENSG00000199622,ENSG00000283493
chrX	13600896	13601046	X:13600896-13601046	ENSG00000199622
chrX	13601156	13601306	X:13601156-13601306	ENSG00000199622
chrX	13601496	13601646	X:13601496-13601646	ENSG00000199622,ENSG00000283493
chrX	13607818	13607968	X:13607818-13607968	-
chrX	13622596	13622746	X:13622596-13622746	ENSG00000198759
chrX	13646156	13646306	X:13646156-13646306	ENSG00000176896
chrX	13647796	13647946	X:13647796-13647946	ENSG00000176896
chrX	13649936	13650086	X:13649936-13650086	-
chrX	13652336	13652506	X:13652336-13652506	ENSG00000176896
chrX	13653036	13653186	X:13653036-13653186	ENSG00000046651,ENSG00000196459,ENSG00000123595,ENSG00000176896
chrX	13653496	13653646	X:13653496-13653646	ENSG00000176896
chrX	13658756	13658906	X:13658756-13658906	ENSG00000123595,ENSG00000176896
chrX	13659216	13659366	X:13659216-13659366	ENSG00000176896
chrX	13662516	13662686	X:13662516-13662686	ENSG00000176896
chrX	13665156	13665306	X:13665156-13665306	ENSG00000123595,ENSG00000176896
chrX	13666996	13667146	X:13666996-13667146	ENSG00000176896
chrX	13669376	13669546	X:13669376-13669546	ENSG00000046651,ENSG00000196459,ENSG00000123595,ENSG00000176896
chrX	13689036	13689186	X:13689036-13689186	ENSG00000123595
chrX	13689396	13689546	X:13689396-13689546	ENSG00000123595
chrX	13689796	13689946	X:13689796-13689946	ENSG00000123595
chrX	13692156	13692306	X:13692156-13692306	ENSG00000123595
chrX	13717816	13717966	X:13717816-13717966	ENSG00000196459
chrX	13718196	13718346	X:13718196-13718346	ENSG00000196459
chrX	13722056	13722236	X:13722056-13722236	ENSG00000196459
chrX	13722436	13722586	X:13722436-13722586	ENSG00000196459
chrX	13732556	13732706	X:13732556-13732706	ENSG00000046651
chrX	13733656	13733806	X:13733656-13733806	-
chrX	13734616	13734786	X:13734616-13734786	ENSG00000046651,ENSG00000196459,ENSG00000123595
chrX	13742816	13742966	X:13742816-13742966	ENSG00000046651
chrX	13750336	13750506	X:13750336-13750506	-
chrX	13761736	13761886	X:13761736-13761886	-
chrX	13763599	13763749	X:13763599-13763749	-
chrX	13764856	13765006	X:13764856-13765006	-
chrX	13779016	13779186	X:13779016-13779186	ENSG00000046653
chrX	13790336	13790486	X:13790336-13790486	-
chrX	13790856	13791056	X:13790856-13791056	-
chrX	13808194	13808344	X:13808194-13808344	-
chrX	13808961	13809111	X:13808961-13809111	-
chrX	13825476	13825626	X:13825476-13825626	-
chrX	13828470	13828770	X:13828470-13828770	-
chrX	13837298	13837448	X:13837298-13837448	-
chrX	13845796	13845946	X:13845796-13845946	-
chrX	13856136	13856286	X:13856136-13856286	-
chrX	13863436	13863586	X:13863436-13863586	-
chrX	13864456	13864626	X:13864456-13864626	-
chrX	13868696	13868866	X:13868696-13868866	ENSG00000233535,ENSG00000212663
chrX	13875710	13875860	X:13875710-13875860	-
chrX	13876776	13876926	X:13876776-13876926	ENSG00000046653
chrX	13891856	13892006	X:13891856-13892006	ENSG00000046653
chrX	13893936	13894086	X:13893936-13894086	ENSG00000046653
chrX	13894186	13894336	X:13894186-13894336	ENSG00000046653
chrX	13894936	13895086	X:13894936-13895086	-
chrX	13895316	13895466	X:13895316-13895466	-
chrX	13897696	13897846	X:13897696-13897846	-
chrX	13898216	13898386	X:13898216-13898386	-
chrX	13899716	13899866	X:13899716-13899866	ENSG00000233535,ENSG00000212663,ENSG00000046653
chrX	13901416	13901566	X:13901416-13901566	-
chrX	13903516	13903686	X:13903516-13903686	ENSG00000233535,ENSG00000212663
chrX	13906176	13906326	X:13906176-13906326	-
chrX	13911696	13911854	X:13911696-13911854	ENSG00000233535
chrX	13937476	13937663	X:13937476-13937663	ENSG00000233535,ENSG00000046653
chrX	13938596	13938746	X:13938596-13938746	ENSG00000233535,ENSG00000046653
chrX	13940138	13940288	X:13940138-13940288	ENSG00000233535,ENSG00000046653
chrX	13966556	13966726	X:13966556-13966726	ENSG00000233535,ENSG00000212663
chrX	13971091	13971241	X:13971091-13971241	ENSG00000233535,ENSG00000212663
chrX	14010751	14010901	X:14010751-14010901	-
chrX	14015436	14015606	X:14015436-14015606	ENSG00000212663,ENSG00000046647
chrX	14016076	14016226	X:14016076-14016226	ENSG00000212663,ENSG00000046647
chrX	14027216	14027366	X:14027216-14027366	ENSG00000046647
chrX	14027676	14027826	X:14027676-14027826	ENSG00000046647
chrX	14029136	14029286	X:14029136-14029286	ENSG00000046647
chrX	14029816	14029986	X:14029816-14029986	ENSG00000233535,ENSG00000212663,ENSG00000046647
chrX	14030336	14030486	X:14030336-14030486	ENSG00000046647
chrX	14032516	14032672	X:14032516-14032672	ENSG00000046647
chrX	14039456	14039606	X:14039456-14039606	-
chrX	14050876	14051026	X:14050876-14051026	-
chrX	14056356	14056506	X:14056356-14056506	-
chrX	14065036	14065206	X:14065036-14065206	-
chrX	14095816	14095966	X:14095816-14095966	-
chrX	14155444	14155594	X:14155444-14155594	-
chrX	14253275	14253425	X:14253275-14253425	ENSG00000233247
chrX	14356570	14356720	X:14356570-14356720	-
chrX	14409476	14409626	X:14409476-14409626	-
chrX	14497277	14497427	X:14497277-14497427	-
chrX	14528733	14528883	X:14528733-14528883	ENSG00000101958
chrX	14529413	14529563	X:14529413-14529563	ENSG00000101958
chrX	14616433	14616583	X:14616433-14616583	-
chrX	14616953	14617125	X:14616953-14617125	-
chrX	14673913	14674083	X:14673913-14674083	ENSG00000233247,ENSG00000236929
chrX	14694729	14694879	X:14694729-14694879	-
chrX	14697593	14697743	X:14697593-14697743	-
chrX	14712204	14712354	X:14712204-14712354	-
chrX	14777049	14777203	X:14777049-14777203	-
chrX	14777673	14777823	X:14777673-14777823	-
chrX	14801213	14801363	X:14801213-14801363	-
chrX	14803430	14803623	X:14803430-14803623	-
chrX	14825970	14826120	X:14825970-14826120	ENSG00000231066
chrX	14832273	14832423	X:14832273-14832423	ENSG00000231066
chrX	14832713	14832863	X:14832713-14832863	ENSG00000231066
chrX	14864693	14864843	X:14864693-14864843	ENSG00000181544
chrX	14865026	14865176	X:14865026-14865176	-
chrX	14865293	14865457	X:14865293-14865457	ENSG00000181544,ENSG00000130150
chrX	14873153	14873303	X:14873153-14873303	ENSG00000231066,ENSG00000181544,ENSG00000130150,ENSG00000235929
chrX	14890824	14890974	X:14890824-14890974	-
chrX	14899773	14899923	X:14899773-14899923	ENSG00000130150
chrX	14913433	14913583	X:14913433-14913583	ENSG00000130150
chrX	14916153	14916303	X:14916153-14916303	ENSG00000235929
chrX	14920293	14920443	X:14920293-14920443	-
chrX	14922573	14922723	X:14922573-14922723	ENSG00000235929,ENSG00000236929
chrX	14934533	14934683	X:14934533-14934683	ENSG00000235929
chrX	14936689	14936863	X:14936689-14936863	ENSG00000235929
chrX	14963612	14963762	X:14963612-14963762	ENSG00000235929
chrX	14963933	14964083	X:14963933-14964083	ENSG00000235929
chrX	14964573	14964763	X:14964573-14964763	ENSG00000235929
chrX	15142640	15142790	X:15142640-15142790	ENSG00000236929
chrX	15143413	15143563	X:15143413-15143563	ENSG00000236929
chrX	15146633	15146783	X:15146633-15146783	ENSG00000236929
chrX	15203007	15203157	X:15203007-15203157	-
chrX	15243033	15243204	X:15243033-15243204	ENSG00000236929
chrX	15246033	15246183	X:15246033-15246183	ENSG00000102048
chrX	15269653	15269803	X:15269653-15269803	ENSG00000102048
chrX	15270093	15270243	X:15270093-15270243	ENSG00000102048
chrX	15277775	15277925	X:15277775-15277925	ENSG00000102048
chrX	15293593	15293743	X:15293593-15293743	-
chrX	15298313	15298463	X:15298313-15298463	-
chrX	15300093	15300243	X:15300093-15300243	ENSG00000165192
chrX	15302093	15302243	X:15302093-15302243	ENSG00000165192
chrX	15310253	15310403	X:15310253-15310403	ENSG00000165192
chrX	15334713	15334863	X:15334713-15334863	ENSG00000165195
chrX	15334964	15335114	X:15334964-15335114	-
chrX	15335593	15335763	X:15335593-15335763	ENSG00000165192,ENSG00000165195,ENSG00000165197
chrX	15336133	15336303	X:15336133-15336303	ENSG00000165195
chrX	15343153	15343303	X:15343153-15343303	ENSG00000165195,ENSG00000165197
chrX	15349173	15349323	X:15349173-15349323	ENSG00000165195,ENSG00000165197
chrX	15350512	15350662	X:15350512-15350662	ENSG00000165197
chrX	15356573	15356743	X:15356573-15356743	ENSG00000165197
chrX	15359833	15360020	X:15359833-15360020	-
chrX	15384373	15384543	X:15384373-15384543	ENSG00000165197
chrX	15400213	15400363	X:15400213-15400363	ENSG00000087842
chrX	15404813	15404983	X:15404813-15404983	ENSG00000087842
chrX	15405953	15406103	X:15405953-15406103	ENSG00000087842
chrX	15418492	15418642	X:15418492-15418642	-
chrX	15435971	15436121	X:15435971-15436121	-
chrX	15436332	15436482	X:15436332-15436482	-
chrX	15437852	15438002	X:15437852-15438002	-
chrX	15448112	15448262	X:15448112-15448262	-
chrX	15452020	15452182	X:15452020-15452182	-
chrX	15465412	15465562	X:15465412-15465562	-
chrX	15466010	15466162	X:15466010-15466162	ENSG00000102010
chrX	15468092	15468262	X:15468092-15468262	ENSG00000102010
chrX	15471132	15471282	X:15471132-15471282	-
chrX	15475132	15475282	X:15475132-15475282	-
chrX	15493272	15493422	X:15493272-15493422	ENSG00000087842,ENSG00000237539
chrX	15498032	15498185	X:15498032-15498185	ENSG00000087842,ENSG00000237539,ENSG00000102010
chrX	15500632	15500822	X:15500632-15500822	ENSG00000087842,ENSG00000237539,ENSG00000102010
chrX	15502772	15502922	X:15502772-15502922	ENSG00000102010
chrX	15516032	15516182	X:15516032-15516182	ENSG00000102010
chrX	15518452	15518602	X:15518452-15518602	-
chrX	15524572	15524742	X:15524572-15524742	ENSG00000225833,ENSG00000102010
chrX	15525232	15525382	X:15525232-15525382	ENSG00000102010
chrX	15525812	15525962	X:15525812-15525962	ENSG00000102010
chrX	15529292	15529442	X:15529292-15529442	ENSG00000102010
chrX	15548652	15548802	X:15548652-15548802	-
chrX	15565292	15565442	X:15565292-15565442	ENSG00000237539,ENSG00000225833,ENSG00000130234
chrX	15566367	15566517	X:15566367-15566517	ENSG00000130234
chrX	15568372	15568522	X:15568372-15568522	ENSG00000130234
chrX	15578437	15578587	X:15578437-15578587	ENSG00000130234
chrX	15579972	15580142	X:15579972-15580142	ENSG00000237539,ENSG00000225833,ENSG00000130234
chrX	15616572	15616722	X:15616572-15616722	ENSG00000225833
chrX	15645369	15645527	X:15645369-15645527	ENSG00000237539
chrX	15674258	15674408	X:15674258-15674408	-
chrX	15674812	15674962	X:15674812-15674962	ENSG00000288680,ENSG00000200620,ENSG00000279413,ENSG00000186312,ENSG00000237539,ENSG00000147003,ENSG00000225833,ENSG00000285602
chrX	15675352	15675502	X:15675352-15675502	ENSG00000288680,ENSG00000200620,ENSG00000279413,ENSG00000186312,ENSG00000237539,ENSG00000147003,ENSG00000285602
chrX	15675612	15675762	X:15675612-15675762	ENSG00000186312,ENSG00000147003,ENSG00000285602
chrX	15676882	15677182	X:15676882-15677182	-
chrX	15678492	15678642	X:15678492-15678642	ENSG00000147003,ENSG00000285602
chrX	15680552	15680702	X:15680552-15680702	ENSG00000279413,ENSG00000186312,ENSG00000147003,ENSG00000285602
chrX	15687192	15687362	X:15687192-15687362	ENSG00000279413,ENSG00000169239,ENSG00000186312
chrX	15714672	15714822	X:15714672-15714822	ENSG00000288680,ENSG00000200620,ENSG00000279413
chrX	15738052	15738222	X:15738052-15738222	ENSG00000169249,ENSG00000281371,ENSG00000288680,ENSG00000200620,ENSG00000279413,ENSG00000169239
chrX	15744352	15744502	X:15744352-15744502	ENSG00000288680,ENSG00000169239
chrX	15745332	15745482	X:15745332-15745482	ENSG00000169239
chrX	15750072	15750222	X:15750072-15750222	-
chrX	15751372	15751522	X:15751372-15751522	ENSG00000169239
chrX	15761712	15761862	X:15761712-15761862	ENSG00000169239
chrX	15769712	15769862	X:15769712-15769862	-
chrX	15790332	15790522	X:15790332-15790522	ENSG00000169249,ENSG00000281371
chrX	15791032	15791182	X:15791032-15791182	ENSG00000169249,ENSG00000281371
chrX	15816192	15816342	X:15816192-15816342	-
chrX	15816992	15817142	X:15816992-15817142	-
chrX	15826512	15826662	X:15826512-15826662	-
chrX	15834922	15835072	X:15834922-15835072	-
chrX	15848744	15848894	X:15848744-15848894	ENSG00000182287
chrX	15849692	15849842	X:15849692-15849842	ENSG00000182287
chrX	15853812	15853962	X:15853812-15853962	ENSG00000182287
chrX	15854252	15854402	X:15854252-15854402	ENSG00000182287
chrX	15854852	15855002	X:15854852-15855002	ENSG00000182287,ENSG00000169249
chrX	15855232	15855382	X:15855232-15855382	-
chrX	15873712	15873862	X:15873712-15873862	-
chrX	15877492	15877642	X:15877492-15877642	-
chrX	15883192	15883342	X:15883192-15883342	-
chrX	15909052	15909202	X:15909052-15909202	ENSG00000226536,ENSG00000200566
chrX	15911852	15912002	X:15911852-15912002	ENSG00000226536,ENSG00000200566
chrX	15916352	15916502	X:15916352-15916502	ENSG00000226536,ENSG00000200566
chrX	15930712	15930862	X:15930712-15930862	ENSG00000226536,ENSG00000200566
chrX	15947232	15947382	X:15947232-15947382	-
chrX	15947752	15947902	X:15947752-15947902	ENSG00000226536,ENSG00000200566
chrX	15956772	15956922	X:15956772-15956922	-
chrX	15972662	15972812	X:15972662-15972812	-
chrX	15973412	15973562	X:15973412-15973562	-
chrX	15974032	15974202	X:15974032-15974202	-
chrX	15988812	15988962	X:15988812-15988962	-
chrX	15989332	15989502	X:15989332-15989502	ENSG00000226536,ENSG00000200566
chrX	16002292	16002442	X:16002292-16002442	-
chrX	16022672	16022822	X:16022672-16022822	-
chrX	16033452	16033642	X:16033452-16033642	-
chrX	16060712	16060862	X:16060712-16060862	-
chrX	16087192	16087342	X:16087192-16087342	-
chrX	16114272	16114422	X:16114272-16114422	-
chrX	16114692	16114862	X:16114692-16114862	ENSG00000126010
chrX	16123372	16123522	X:16123372-16123522	ENSG00000126010,ENSG00000238178,ENSG00000215313
chrX	16138152	16138302	X:16138152-16138302	-
chrX	16144112	16144262	X:16144112-16144262	-
chrX	16144602	16144752	X:16144602-16144752	-
chrX	16160812	16160962	X:16160812-16160962	ENSG00000238178,ENSG00000182798
chrX	16185772	16185922	X:16185772-16185922	ENSG00000238178,ENSG00000182798,ENSG00000215313
chrX	16205921	16206071	X:16205921-16206071	ENSG00000215313
chrX	16212532	16212682	X:16212532-16212682	ENSG00000215313
chrX	16214112	16214262	X:16214112-16214262	ENSG00000215313
chrX	16222252	16222402	X:16222252-16222402	-
chrX	16239292	16239442	X:16239292-16239442	ENSG00000215313
chrX	16250412	16250562	X:16250412-16250562	-
chrX	16259016	16259166	X:16259016-16259166	-
chrX	16320810	16320960	X:16320810-16320960	-
chrX	16368892	16369042	X:16368892-16369042	-
chrX	16369872	16370022	X:16369872-16370022	-
chrX	16394397	16394547	X:16394397-16394547	-
chrX	16406432	16406582	X:16406432-16406582	-
chrX	16418772	16418922	X:16418772-16418922	-
chrX	16429512	16429662	X:16429512-16429662	-
chrX	16436712	16436862	X:16436712-16436862	ENSG00000239333
chrX	16444472	16444622	X:16444472-16444622	-
chrX	16445292	16445442	X:16445292-16445442	-
chrX	16463012	16463182	X:16463012-16463182	ENSG00000239333
chrX	16465192	16465342	X:16465192-16465342	ENSG00000235071
chrX	16479412	16479562	X:16479412-16479562	ENSG00000235071
chrX	16479632	16479782	X:16479632-16479782	ENSG00000235071
chrX	16484452	16484602	X:16484452-16484602	ENSG00000235071,ENSG00000239333
chrX	16487112	16487262	X:16487112-16487262	-
chrX	16491652	16491802	X:16491652-16491802	ENSG00000239333
chrX	16511852	16512022	X:16511852-16512022	ENSG00000239333
chrX	16517441	16517591	X:16517441-16517591	ENSG00000239333
chrX	16552732	16552882	X:16552732-16552882	ENSG00000239333
chrX	16573952	16574131	X:16573952-16574131	ENSG00000239333
chrX	16578292	16578442	X:16578292-16578442	ENSG00000239333
chrX	16589352	16589502	X:16589352-16589502	ENSG00000239333,ENSG00000047230
chrX	16604050	16604200	X:16604050-16604200	-
chrX	16604472	16604622	X:16604472-16604622	-
chrX	16604972	16605122	X:16604972-16605122	ENSG00000239333,ENSG00000265144
chrX	16628612	16628782	X:16628612-16628782	ENSG00000265144
chrX	16633952	16634102	X:16633952-16634102	ENSG00000265144
chrX	16643332	16643482	X:16643332-16643482	ENSG00000239333,ENSG00000265144,ENSG00000169906
chrX	16658332	16658482	X:16658332-16658482	ENSG00000169906
chrX	16664152	16664302	X:16664152-16664302	ENSG00000169906
chrX	16664752	16664902	X:16664752-16664902	ENSG00000169906
chrX	16665212	16665362	X:16665212-16665362	ENSG00000047230,ENSG00000169906
chrX	16671112	16671262	X:16671112-16671262	ENSG00000047230
chrX	16678852	16679042	X:16678852-16679042	ENSG00000047230
chrX	16695192	16695362	X:16695192-16695362	-
chrX	16712592	16712742	X:16712592-16712742	ENSG00000047230,ENSG00000169895
chrX	16719452	16719622	X:16719452-16719622	ENSG00000047230,ENSG00000169895
chrX	16744072	16744222	X:16744072-16744222	-
chrX	16771632	16771782	X:16771632-16771782	ENSG00000238709
chrX	16771932	16772082	X:16771932-16772082	ENSG00000238709
chrX	16778680	16778842	X:16778680-16778842	-
chrX	16786252	16786402	X:16786252-16786402	ENSG00000102054,ENSG00000214322,ENSG00000169895,ENSG00000238709,ENSG00000086712,ENSG00000230180
chrX	16787432	16787582	X:16787432-16787582	ENSG00000086712
chrX	16788652	16788802	X:16788652-16788802	ENSG00000086712
chrX	16797492	16797659	X:16797492-16797659	ENSG00000230180
chrX	16807653	16807803	X:16807653-16807803	ENSG00000230180
chrX	16808072	16808242	X:16808072-16808242	ENSG00000230180
chrX	16817211	16817361	X:16817211-16817361	-
chrX	16822932	16823082	X:16822932-16823082	-
chrX	16825372	16825522	X:16825372-16825522	-
chrX	16826332	16826482	X:16826332-16826482	-
chrX	16827332	16827482	X:16827332-16827482	-
chrX	16828372	16828522	X:16828372-16828522	ENSG00000102054,ENSG00000214322
chrX	16832452	16832602	X:16832452-16832602	-
chrX	16834952	16835102	X:16834952-16835102	-
chrX	16836532	16836682	X:16836532-16836682	ENSG00000086712
chrX	16838312	16838462	X:16838312-16838462	ENSG00000102054,ENSG00000086712
chrX	16838912	16839062	X:16838912-16839062	ENSG00000086712
chrX	16839392	16839542	X:16839392-16839542	-
chrX	16840192	16840346	X:16840192-16840346	ENSG00000102054,ENSG00000086712
chrX	16848692	16848842	X:16848692-16848842	ENSG00000102054
chrX	16856161	16856311	X:16856161-16856311	ENSG00000102054
chrX	16869832	16869982	X:16869832-16869982	ENSG00000102054
chrX	16870352	16870502	X:16870352-16870502	ENSG00000102054,ENSG00000222736
chrX	16870632	16870782	X:16870632-16870782	ENSG00000102054,ENSG00000222736
chrX	16871432	16871582	X:16871432-16871582	ENSG00000102054,ENSG00000222736
chrX	16882332	16882482	X:16882332-16882482	ENSG00000222736
chrX	16882812	16882962	X:16882812-16882962	ENSG00000222736
chrX	16883332	16883482	X:16883332-16883482	ENSG00000102054,ENSG00000222736
chrX	16892892	16893042	X:16892892-16893042	ENSG00000223498
chrX	16911352	16911502	X:16911352-16911502	ENSG00000199410
chrX	16914192	16914342	X:16914192-16914342	ENSG00000199410
chrX	16917845	16917995	X:16917845-16917995	ENSG00000199410
chrX	16920212	16920382	X:16920212-16920382	ENSG00000199410
chrX	16925212	16925362	X:16925212-16925362	ENSG00000199410
chrX	16930392	16930562	X:16930392-16930562	ENSG00000199410,ENSG00000169891
chrX	16931416	16931566	X:16931416-16931566	-
chrX	16931912	16932062	X:16931912-16932062	-
chrX	16932332	16932482	X:16932332-16932482	-
chrX	16946552	16946722	X:16946552-16946722	ENSG00000169891
chrX	16956492	16956662	X:16956492-16956662	ENSG00000169891
chrX	16963372	16963522	X:16963372-16963522	ENSG00000169891
chrX	16966912	16967062	X:16966912-16967062	-
chrX	16971112	16971262	X:16971112-16971262	-
chrX	16978312	16978462	X:16978312-16978462	-
chrX	16979352	16979502	X:16979352-16979502	-
chrX	16999392	16999542	X:16999392-16999542	-
chrX	17006076	17006242	X:17006076-17006242	-
chrX	17007212	17007362	X:17007212-17007362	-
chrX	17022312	17022471	X:17022312-17022471	-
chrX	17028472	17028622	X:17028472-17028622	-
chrX	17031012	17031162	X:17031012-17031162	-
chrX	17032452	17032622	X:17032452-17032622	ENSG00000201467,ENSG00000214322
chrX	17032992	17033142	X:17032992-17033142	-
chrX	17038992	17039142	X:17038992-17039142	ENSG00000201467,ENSG00000214322
chrX	17039952	17040102	X:17039952-17040102	ENSG00000201467,ENSG00000214322
chrX	17042172	17042322	X:17042172-17042322	ENSG00000201467
chrX	17046612	17046782	X:17046612-17046782	ENSG00000201467,ENSG00000214322
chrX	17053672	17053822	X:17053672-17053822	ENSG00000214322
chrX	17068825	17068975	X:17068825-17068975	ENSG00000169891
chrX	17078132	17078282	X:17078132-17078282	ENSG00000169891,ENSG00000214322
chrX	17081716	17081866	X:17081716-17081866	ENSG00000214322
chrX	17121582	17121742	X:17121582-17121742	ENSG00000214322
chrX	17144952	17145102	X:17144952-17145102	ENSG00000214322
chrX	17180715	17180865	X:17180715-17180865	-
chrX	17187432	17187582	X:17187432-17187582	-
chrX	17215072	17215222	X:17215072-17215222	-
chrX	17242612	17242762	X:17242612-17242762	ENSG00000214321,ENSG00000238764
chrX	17266250	17266412	X:17266250-17266412	ENSG00000214321
chrX	17299071	17299371	X:17299071-17299371	ENSG00000214321
chrX	17375052	17375202	X:17375052-17375202	ENSG00000214321,ENSG00000238764,ENSG00000188158
chrX	17375388	17375538	X:17375388-17375538	ENSG00000238764,ENSG00000188158
chrX	17375712	17375920	X:17375712-17375920	ENSG00000238764,ENSG00000188158
chrX	17376112	17376262	X:17376112-17376262	ENSG00000238764,ENSG00000188158
chrX	17377432	17377582	X:17377432-17377582	ENSG00000238764,ENSG00000188158
chrX	17412812	17412967	X:17412812-17412967	-
chrX	17413312	17413502	X:17413312-17413502	ENSG00000238764,ENSG00000265465
chrX	17415492	17415642	X:17415492-17415642	ENSG00000265465
chrX	17425252	17425402	X:17425252-17425402	ENSG00000265465
chrX	17459092	17459262	X:17459092-17459262	ENSG00000238764
chrX	17459712	17459862	X:17459712-17459862	-
chrX	17470252	17470402	X:17470252-17470402	-
chrX	17475052	17475202	X:17475052-17475202	-
chrX	17475492	17475642	X:17475492-17475642	-
chrX	17475932	17476082	X:17475932-17476082	-
chrX	17488152	17488302	X:17488152-17488302	-
chrX	17519472	17519642	X:17519472-17519642	ENSG00000235834
chrX	17522552	17522702	X:17522552-17522702	ENSG00000235834
chrX	17525387	17525537	X:17525387-17525537	ENSG00000235834
chrX	17525892	17526042	X:17525892-17526042	ENSG00000235834
chrX	17527552	17527702	X:17527552-17527702	ENSG00000235834
chrX	17535332	17535482	X:17535332-17535482	ENSG00000214321,ENSG00000238764,ENSG00000235834
chrX	17547733	17547892	X:17547733-17547892	ENSG00000214321,ENSG00000238764,ENSG00000235834,ENSG00000230020
chrX	17552354	17552504	X:17552354-17552504	ENSG00000230020
chrX	17553494	17553644	X:17553494-17553644	ENSG00000214321,ENSG00000238764,ENSG00000230020
chrX	17554222	17554372	X:17554222-17554372	ENSG00000230020
chrX	17555711	17555861	X:17555711-17555861	ENSG00000230020
chrX	17560114	17560284	X:17560114-17560284	ENSG00000238764,ENSG00000230020
chrX	17564834	17564984	X:17564834-17564984	ENSG00000230020
chrX	17567294	17567444	X:17567294-17567444	-
chrX	17567987	17568137	X:17567987-17568137	-
chrX	17580594	17580764	X:17580594-17580764	ENSG00000214321,ENSG00000238764,ENSG00000225066,ENSG00000225882
chrX	17591254	17591404	X:17591254-17591404	ENSG00000214321,ENSG00000238764,ENSG00000225066
chrX	17591814	17591984	X:17591814-17591984	ENSG00000238764
chrX	17595614	17595764	X:17595614-17595764	-
chrX	17597514	17597664	X:17597514-17597664	-
chrX	17598195	17598365	X:17598195-17598365	ENSG00000214321,ENSG00000238764,ENSG00000188158,ENSG00000225066
chrX	17601944	17602094	X:17601944-17602094	-
chrX	17605814	17605964	X:17605814-17605964	-
chrX	17608936	17609086	X:17608936-17609086	-
chrX	17635355	17635505	X:17635355-17635505	ENSG00000188158
chrX	17655596	17655746	X:17655596-17655746	ENSG00000188158
chrX	17674735	17674934	X:17674735-17674934	-
chrX	17690215	17690365	X:17690215-17690365	ENSG00000214321,ENSG00000188158,ENSG00000226153
chrX	17693055	17693205	X:17693055-17693205	-
chrX	17697295	17697445	X:17697295-17697445	ENSG00000226153
chrX	17706815	17706965	X:17706815-17706965	ENSG00000226153
chrX	17737155	17737305	X:17737155-17737305	ENSG00000226153,ENSG00000047634,ENSG00000227873,ENSG00000131831,ENSG00000276467,ENSG00000225066,ENSG00000225882,ENSG00000177324
chrX	17738175	17738325	X:17738175-17738325	ENSG00000047634
chrX	17745035	17745185	X:17745035-17745185	ENSG00000227873
chrX	17750554	17750704	X:17750554-17750704	ENSG00000227873
chrX	17788575	17788725	X:17788575-17788725	ENSG00000227873,ENSG00000225066
chrX	17812894	17813044	X:17812894-17813044	-
chrX	17814715	17814865	X:17814715-17814865	-
chrX	17860535	17860712	X:17860535-17860712	ENSG00000131831
chrX	17861181	17861331	X:17861181-17861331	ENSG00000131831
chrX	17892296	17892446	X:17892296-17892446	ENSG00000276467,ENSG00000225066
chrX	17945213	17945363	X:17945213-17945363	ENSG00000225066
chrX	17999769	17999919	X:17999769-17999919	-
chrX	18147115	18147265	X:18147115-18147265	ENSG00000225882
chrX	18203764	18203914	X:18203764-18203914	ENSG00000177324
chrX	18210571	18210745	X:18210571-18210745	ENSG00000177324
chrX	18252755	18252945	X:18252755-18252945	ENSG00000177324,ENSG00000102098
chrX	18279145	18279295	X:18279145-18279295	-
chrX	18290315	18290509	X:18290315-18290509	ENSG00000102098
chrX	18291095	18291245	X:18291095-18291245	ENSG00000177324,ENSG00000102098,ENSG00000235211
chrX	18354595	18354745	X:18354595-18354745	ENSG00000102098,ENSG00000235211
chrX	18355055	18355213	X:18355055-18355213	ENSG00000102098,ENSG00000235211
chrX	18360995	18361145	X:18360995-18361145	ENSG00000235211
chrX	18377915	18378065	X:18377915-18378065	ENSG00000235211
chrX	18391095	18391245	X:18391095-18391245	ENSG00000207025
chrX	18395075	18395225	X:18395075-18395225	ENSG00000207025
chrX	18399735	18399885	X:18399735-18399885	ENSG00000207025
chrX	18406775	18406925	X:18406775-18406925	-
chrX	18410163	18410325	X:18410163-18410325	-
chrX	18422475	18422625	X:18422475-18422625	ENSG00000008086
chrX	18422995	18423145	X:18422995-18423145	ENSG00000008086
chrX	18424675	18424825	X:18424675-18424825	ENSG00000008086
chrX	18425375	18425525	X:18425375-18425525	ENSG00000235211,ENSG00000008086,ENSG00000236187,ENSG00000266710
chrX	18448535	18448685	X:18448535-18448685	ENSG00000008086
chrX	18459085	18459235	X:18459085-18459235	-
chrX	18461555	18461705	X:18461555-18461705	-
chrX	18463055	18463205	X:18463055-18463205	-
chrX	18490935	18491086	X:18490935-18491086	-
chrX	18523167	18523317	X:18523167-18523317	ENSG00000236187
chrX	18556604	18556754	X:18556604-18556754	ENSG00000236187
chrX	18556855	18557045	X:18556855-18557045	ENSG00000236187
chrX	18574715	18574885	X:18574715-18574885	ENSG00000236187
chrX	18582993	18583285	X:18582993-18583285	-
chrX	18608095	18608245	X:18608095-18608245	-
chrX	18617475	18617645	X:18617475-18617645	-
chrX	18640835	18640985	X:18640835-18640985	-
chrX	18655055	18655205	X:18655055-18655205	ENSG00000102104
chrX	18655315	18655465	X:18655315-18655465	ENSG00000102104
chrX	18674935	18675085	X:18674935-18675085	ENSG00000102104,ENSG00000086717,ENSG00000237221
chrX	18676595	18676746	X:18676595-18676746	ENSG00000102104
chrX	18685716	18685866	X:18685716-18685866	ENSG00000086717,ENSG00000237221
chrX	18701756	18701906	X:18701756-18701906	ENSG00000086717,ENSG00000237221
chrX	18702076	18702226	X:18702076-18702226	ENSG00000086717,ENSG00000237221
chrX	18702376	18702526	X:18702376-18702526	-
chrX	18702736	18702886	X:18702736-18702886	ENSG00000086717
chrX	18703036	18703186	X:18703036-18703186	ENSG00000086717,ENSG00000237221
chrX	18707485	18707635	X:18707485-18707635	ENSG00000086717
chrX	18743257	18743407	X:18743257-18743407	-
chrX	18755777	18755927	X:18755777-18755927	-
chrX	18769897	18770087	X:18769897-18770087	-
chrX	18792815	18792965	X:18792815-18792965	-
chrX	18825479	18825629	X:18825479-18825629	-
chrX	18829140	18829290	X:18829140-18829290	-
chrX	18833117	18833267	X:18833117-18833267	ENSG00000196564
chrX	18833597	18833747	X:18833597-18833747	ENSG00000196564
chrX	18856277	18856427	X:18856277-18856427	-
chrX	18871342	18871492	X:18871342-18871492	ENSG00000224224
chrX	18871697	18871847	X:18871697-18871847	ENSG00000224224,ENSG00000266710
chrX	18873197	18873347	X:18873197-18873347	ENSG00000224224
chrX	18883336	18883486	X:18883336-18883486	-
chrX	18885097	18885247	X:18885097-18885247	ENSG00000237836
chrX	18885757	18885947	X:18885757-18885947	ENSG00000237836
chrX	18886437	18886627	X:18886437-18886627	ENSG00000237836,ENSG00000044446,ENSG00000266710
chrX	18886797	18886967	X:18886797-18886967	ENSG00000237836
chrX	18887637	18887787	X:18887637-18887787	ENSG00000237836
chrX	18887877	18888027	X:18887877-18888027	ENSG00000237836
chrX	18895677	18895847	X:18895677-18895847	ENSG00000237836,ENSG00000044446,ENSG00000266710
chrX	18899937	18900087	X:18899937-18900087	ENSG00000044446,ENSG00000266710
chrX	18926557	18926707	X:18926557-18926707	ENSG00000044446,ENSG00000266710
chrX	18932077	18932267	X:18932077-18932267	ENSG00000044446,ENSG00000266710
chrX	18961777	18961947	X:18961777-18961947	ENSG00000266710
chrX	18964135	18964285	X:18964135-18964285	-
chrX	18965017	18965167	X:18965017-18965167	-
chrX	18973657	18973807	X:18973657-18973807	-
chrX	18983740	18983890	X:18983740-18983890	ENSG00000286724
chrX	18984177	18984327	X:18984177-18984327	ENSG00000286724
chrX	18984357	18984507	X:18984357-18984507	ENSG00000044446,ENSG00000266710,ENSG00000286724
chrX	18984637	18984807	X:18984637-18984807	ENSG00000044446,ENSG00000266710,ENSG00000286724
chrX	18984917	18985067	X:18984917-18985067	ENSG00000044446,ENSG00000266710,ENSG00000286724
chrX	18994857	18995027	X:18994857-18995027	-
chrX	18995377	18995547	X:18995377-18995547	-
chrX	19017417	19017567	X:19017417-19017567	-
chrX	19040486	19040636	X:19040486-19040636	-
chrX	19046946	19047096	X:19046946-19047096	ENSG00000286724
chrX	19064277	19064427	X:19064277-19064427	-
chrX	19086345	19086495	X:19086345-19086495	-
chrX	19122157	19122307	X:19122157-19122307	ENSG00000173698
chrX	19122477	19122627	X:19122477-19122627	ENSG00000173698
chrX	19127717	19128067	X:19127717-19128067	ENSG00000173698
chrX	19133357	19133527	X:19133357-19133527	ENSG00000173698
chrX	19137177	19137327	X:19137177-19137327	-
chrX	19156309	19156459	X:19156309-19156459	-
chrX	19174757	19174927	X:19174757-19174927	-
chrX	19183837	19183987	X:19183837-19183987	-
chrX	19226057	19226207	X:19226057-19226207	-
chrX	19271156	19271306	X:19271156-19271306	-
chrX	19272546	19272696	X:19272546-19272696	-
chrX	19303337	19303487	X:19303337-19303487	-
chrX	19333097	19333272	X:19333097-19333272	-
chrX	19334197	19334387	X:19334197-19334387	ENSG00000266710,ENSG00000131828
chrX	19335097	19335247	X:19335097-19335247	ENSG00000131828
chrX	19342417	19342567	X:19342417-19342567	ENSG00000131828
chrX	19343737	19343907	X:19343737-19343907	ENSG00000131828
chrX	19347577	19347727	X:19347577-19347727	ENSG00000131828
chrX	19370177	19370327	X:19370177-19370327	ENSG00000180815,ENSG00000202144
chrX	19372337	19372487	X:19372337-19372487	ENSG00000180815,ENSG00000202144,ENSG00000275800
chrX	19372937	19373087	X:19372937-19373087	ENSG00000180815,ENSG00000202144
chrX	19373232	19373382	X:19373232-19373382	ENSG00000180815,ENSG00000202144
chrX	19382877	19383047	X:19382877-19383047	ENSG00000202144
chrX	19440797	19440967	X:19440797-19440967	ENSG00000180815,ENSG00000275800
chrX	19515237	19515387	X:19515237-19515387	ENSG00000180815,ENSG00000275800
chrX	19533253	19533403	X:19533253-19533403	-
chrX	19535555	19535707	X:19535555-19535707	ENSG00000275800
chrX	19544837	19544987	X:19544837-19544987	ENSG00000275800
chrX	19545832	19545982	X:19545832-19545982	-
chrX	19554957	19555107	X:19554957-19555107	-
chrX	19566629	19566807	X:19566629-19566807	ENSG00000275800
chrX	19579077	19579227	X:19579077-19579227	ENSG00000275800
chrX	19579577	19579744	X:19579577-19579744	-
chrX	19593837	19593987	X:19593837-19593987	-
chrX	19595077	19595247	X:19595077-19595247	ENSG00000275800
chrX	19603357	19603507	X:19603357-19603507	-
chrX	19617097	19617247	X:19617097-19617247	-
chrX	19647795	19647945	X:19647795-19647945	-
chrX	19649337	19649487	X:19649337-19649487	-
chrX	19649717	19649867	X:19649717-19649867	-
chrX	19660022	19660172	X:19660022-19660172	-
chrX	19660797	19660947	X:19660797-19660947	ENSG00000147010
chrX	19670437	19670587	X:19670437-19670587	ENSG00000147010
chrX	19670897	19671054	X:19670897-19671054	ENSG00000147010
chrX	19671317	19671467	X:19671317-19671467	-
chrX	19673497	19673647	X:19673497-19673647	ENSG00000275800,ENSG00000147010
chrX	19682357	19682527	X:19682357-19682527	-
chrX	19682737	19682907	X:19682737-19682907	-
chrX	19683097	19683247	X:19683097-19683247	ENSG00000275800,ENSG00000147010
chrX	19683477	19683647	X:19683477-19683647	-
chrX	19687008	19687158	X:19687008-19687158	-
chrX	19698197	19698347	X:19698197-19698347	ENSG00000147010
chrX	19705298	19705448	X:19705298-19705448	-
chrX	19707457	19707607	X:19707457-19707607	-
chrX	19710237	19710387	X:19710237-19710387	-
chrX	19720357	19720507	X:19720357-19720507	-
chrX	19725837	19725987	X:19725837-19725987	-
chrX	19729137	19729287	X:19729137-19729287	-
chrX	19739777	19739947	X:19739777-19739947	ENSG00000147010
chrX	19751185	19751335	X:19751185-19751335	-
chrX	19759777	19759927	X:19759777-19759927	-
chrX	19772457	19772607	X:19772457-19772607	-
chrX	19791697	19791847	X:19791697-19791847	ENSG00000147010
chrX	19794837	19794987	X:19794837-19794987	-
chrX	19799697	19799867	X:19799697-19799867	ENSG00000147010
chrX	19800037	19800187	X:19800037-19800187	-
chrX	19810877	19811047	X:19810877-19811047	-
chrX	19811937	19812107	X:19811937-19812107	-
chrX	19812297	19812447	X:19812297-19812447	-
chrX	19824739	19824889	X:19824739-19824889	-
chrX	19846977	19847147	X:19846977-19847147	-
chrX	19852117	19852287	X:19852117-19852287	-
chrX	19855797	19855987	X:19855797-19855987	-
chrX	19863376	19863526	X:19863376-19863526	-
chrX	19867497	19867648	X:19867497-19867648	-
chrX	19882217	19882367	X:19882217-19882367	-
chrX	19882477	19882627	X:19882477-19882627	-
chrX	19883117	19883267	X:19883117-19883267	-
chrX	19886957	19887107	X:19886957-19887107	-
chrX	19887577	19887767	X:19887577-19887767	ENSG00000147010
chrX	19888597	19888747	X:19888597-19888747	ENSG00000147010
chrX	19889677	19889827	X:19889677-19889827	-
chrX	19890097	19890251	X:19890097-19890251	ENSG00000147010
chrX	19893877	19894087	X:19893877-19894087	ENSG00000147010
chrX	19901783	19901933	X:19901783-19901933	-
chrX	19902237	19902387	X:19902237-19902387	ENSG00000275800,ENSG00000173681,ENSG00000184368
chrX	19904897	19905067	X:19904897-19905067	ENSG00000173681
chrX	19924397	19924547	X:19924397-19924547	ENSG00000173681
chrX	19931237	19931387	X:19931237-19931387	ENSG00000173681
chrX	19954815	19954967	X:19954815-19954967	-
chrX	19955417	19955567	X:19955417-19955567	ENSG00000173681
chrX	19957057	19957207	X:19957057-19957207	ENSG00000173681
chrX	19958777	19958927	X:19958777-19958927	-
chrX	19959177	19959327	X:19959177-19959327	-
chrX	19989017	19989167	X:19989017-19989167	ENSG00000206663
chrX	19990237	19990387	X:19990237-19990387	ENSG00000206663
chrX	19991117	19991287	X:19991117-19991287	ENSG00000173681,ENSG00000206663,ENSG00000184368,ENSG00000264566
chrX	20011737	20011887	X:20011737-20011887	ENSG00000264566
chrX	20016337	20016487	X:20016337-20016487	ENSG00000264566
chrX	20026397	20026547	X:20026397-20026547	ENSG00000184368,ENSG00000264566
chrX	20059836	20059986	X:20059836-20059986	-
chrX	20061997	20062147	X:20061997-20062147	-
chrX	20067277	20067439	X:20067277-20067439	-
chrX	20067797	20067947	X:20067797-20067947	ENSG00000173681,ENSG00000184368
chrX	20068243	20068393	X:20068243-20068393	-
chrX	20118152	20118302	X:20118152-20118302	ENSG00000184368
chrX	20128757	20128927	X:20128757-20128927	ENSG00000184368
chrX	20129652	20129827	X:20129652-20129827	ENSG00000184368
chrX	20140057	20140207	X:20140057-20140207	ENSG00000173674,ENSG00000201882,ENSG00000201592,ENSG00000225037
chrX	20141357	20141507	X:20141357-20141507	ENSG00000173674,ENSG00000201882,ENSG00000201592,ENSG00000225037
chrX	20141917	20142087	X:20141917-20142087	ENSG00000184368,ENSG00000173674,ENSG00000201882,ENSG00000201592,ENSG00000225037
chrX	20144637	20144787	X:20144637-20144787	ENSG00000173674,ENSG00000201882,ENSG00000201592,ENSG00000225037
chrX	20180399	20180549	X:20180399-20180549	-
chrX	20217377	20217547	X:20217377-20217547	ENSG00000177189
chrX	20218917	20219067	X:20218917-20219067	ENSG00000177189
chrX	20222077	20222227	X:20222077-20222227	-
chrX	20224937	20225087	X:20224937-20225087	-
chrX	20225257	20225407	X:20225257-20225407	-
chrX	20227257	20227407	X:20227257-20227407	-
chrX	20240317	20240467	X:20240317-20240467	-
chrX	20245057	20245207	X:20245057-20245207	ENSG00000252978
chrX	20253057	20253207	X:20253057-20253207	ENSG00000283400
chrX	20254857	20255007	X:20254857-20255007	ENSG00000283400
chrX	20263497	20263647	X:20263497-20263647	ENSG00000177189
chrX	20265337	20265507	X:20265337-20265507	ENSG00000177189
chrX	20265857	20266007	X:20265857-20266007	-
chrX	20266997	20267147	X:20266997-20267147	ENSG00000177189,ENSG00000283631
chrX	20267457	20267607	X:20267457-20267607	ENSG00000177189
chrX	20268137	20268287	X:20268137-20268287	ENSG00000177189
chrX	20270517	20270667	X:20270517-20270667	ENSG00000177189
chrX	20296917	20297067	X:20296917-20297067	-
chrX	20298357	20298507	X:20298357-20298507	-
chrX	20309964	20310114	X:20309964-20310114	ENSG00000283631
chrX	20318017	20318167	X:20318017-20318167	ENSG00000283631
chrX	20347597	20347747	X:20347597-20347747	ENSG00000283631
chrX	20361377	20361547	X:20361377-20361547	ENSG00000283631
chrX	20361957	20362107	X:20361957-20362107	ENSG00000283631
chrX	20362857	20363047	X:20362857-20363047	ENSG00000283631
chrX	20372657	20372807	X:20372657-20372807	-
chrX	20374457	20374607	X:20374457-20374607	-
chrX	20375137	20375287	X:20375137-20375287	-
chrX	20378297	20378447	X:20378297-20378447	-
chrX	20378837	20378987	X:20378837-20378987	-
chrX	20383077	20383227	X:20383077-20383227	-
chrX	20388677	20388867	X:20388677-20388867	-
chrX	20394037	20394187	X:20394037-20394187	-
chrX	20395177	20395327	X:20395177-20395327	ENSG00000252978,ENSG00000283631
chrX	20421437	20421587	X:20421437-20421587	-
chrX	20432177	20432327	X:20432177-20432327	-
chrX	20433028	20433178	X:20433028-20433178	-
chrX	20433457	20433607	X:20433457-20433607	-
chrX	20437837	20437987	X:20437837-20437987	ENSG00000283400
chrX	20442717	20442867	X:20442717-20442867	ENSG00000252978,ENSG00000283400
chrX	20466457	20466607	X:20466457-20466607	ENSG00000252978
chrX	20487337	20487487	X:20487337-20487487	-
chrX	20514513	20514687	X:20514513-20514687	-
chrX	20516317	20516467	X:20516317-20516467	ENSG00000185915,ENSG00000252978
chrX	20517677	20517827	X:20517677-20517827	-
chrX	20519877	20520027	X:20519877-20520027	-
chrX	20521357	20521527	X:20521357-20521527	ENSG00000185915
chrX	20522537	20522687	X:20522537-20522687	-
chrX	20527597	20527747	X:20527597-20527747	-
chrX	20530457	20530607	X:20530457-20530607	ENSG00000185915,ENSG00000149970,ENSG00000206716,ENSG00000283380
chrX	20547857	20548027	X:20547857-20548027	-
chrX	20571727	20571877	X:20571727-20571877	-
chrX	20585857	20586007	X:20585857-20586007	-
chrX	20595097	20595247	X:20595097-20595247	-
chrX	20596017	20596167	X:20596017-20596167	-
chrX	20596397	20596547	X:20596397-20596547	-
chrX	20596737	20596887	X:20596737-20596887	-
chrX	20620247	20620547	X:20620247-20620547	-
chrX	20681212	20681362	X:20681212-20681362	-
chrX	20729557	20729748	X:20729557-20729748	-
chrX	20742257	20742407	X:20742257-20742407	-
chrX	20830017	20830167	X:20830017-20830167	-
chrX	20830337	20830487	X:20830337-20830487	-
chrX	20857857	20858047	X:20857857-20858047	-
chrX	20906728	20906878	X:20906728-20906878	-
chrX	20951559	20951709	X:20951559-20951709	-
chrX	20969081	20969267	X:20969081-20969267	-
chrX	20974437	20974587	X:20974437-20974587	-
chrX	20989411	20989561	X:20989411-20989561	-
chrX	21004947	21005097	X:21004947-21005097	-
chrX	21074067	21074367	X:21074067-21074367	ENSG00000283380
chrX	21105857	21106007	X:21105857-21106007	ENSG00000283546
chrX	21125452	21125602	X:21125452-21125602	ENSG00000283546
chrX	21153637	21153787	X:21153637-21153787	ENSG00000206716,ENSG00000283546
chrX	21156077	21156227	X:21156077-21156227	ENSG00000206716,ENSG00000283546
chrX	21166717	21166867	X:21166717-21166867	ENSG00000206716,ENSG00000283546
chrX	21169878	21170028	X:21169878-21170028	ENSG00000206716
chrX	21279190	21279340	X:21279190-21279340	-
chrX	21374117	21374267	X:21374117-21374267	ENSG00000149970,ENSG00000283380
chrX	21374537	21374687	X:21374537-21374687	ENSG00000149970,ENSG00000283380
chrX	21398537	21398702	X:21398537-21398702	-
chrX	21413002	21413152	X:21413002-21413152	ENSG00000231913
chrX	21425168	21425318	X:21425168-21425318	ENSG00000231913,ENSG00000149970
chrX	21438975	21439125	X:21438975-21439125	ENSG00000231913,ENSG00000149970
chrX	21469197	21469347	X:21469197-21469347	ENSG00000149970
chrX	21479997	21480147	X:21479997-21480147	ENSG00000185915,ENSG00000231913,ENSG00000149970,ENSG00000283380
chrX	21487937	21488087	X:21487937-21488087	-
chrX	21528217	21528367	X:21528217-21528367	ENSG00000149970
chrX	21562804	21562954	X:21562804-21562954	-
chrX	21606126	21606276	X:21606126-21606276	ENSG00000149970
chrX	21708237	21708387	X:21708237-21708387	ENSG00000185915
chrX	21725589	21725739	X:21725589-21725739	ENSG00000185915
chrX	21745897	21746047	X:21745897-21746047	ENSG00000091482,ENSG00000185915
chrX	21747520	21747727	X:21747520-21747727	ENSG00000091482,ENSG00000185915
chrX	21781657	21781807	X:21781657-21781807	ENSG00000091482
chrX	21798727	21798877	X:21798727-21798877	-
chrX	21799029	21799187	X:21799029-21799187	ENSG00000091482
chrX	21800582	21800732	X:21800582-21800732	-
chrX	21837277	21837427	X:21837277-21837427	ENSG00000275681,ENSG00000012174
chrX	21839057	21839207	X:21839057-21839207	ENSG00000275681,ENSG00000012174
chrX	21839457	21839627	X:21839457-21839627	ENSG00000230797,ENSG00000275681,ENSG00000012174,ENSG00000091482,ENSG00000185915
chrX	21840257	21840407	X:21840257-21840407	ENSG00000275681,ENSG00000012174
chrX	21863357	21863507	X:21863357-21863507	ENSG00000230797
chrX	21865537	21865687	X:21865537-21865687	ENSG00000206639,ENSG00000230797
chrX	21870617	21870767	X:21870617-21870767	ENSG00000206639,ENSG00000230797
chrX	21873477	21873627	X:21873477-21873627	ENSG00000206639,ENSG00000230797
chrX	21883457	21883607	X:21883457-21883607	ENSG00000206639
chrX	21885736	21885887	X:21885736-21885887	ENSG00000206639,ENSG00000230797
chrX	21907377	21907527	X:21907377-21907527	-
chrX	21925797	21925947	X:21925797-21925947	-
chrX	21926157	21926307	X:21926157-21926307	ENSG00000102172,ENSG00000271286,ENSG00000230797,ENSG00000185915
chrX	21926977	21927147	X:21926977-21927147	ENSG00000102172,ENSG00000271286,ENSG00000206639,ENSG00000230797,ENSG00000091482,ENSG00000185915,ENSG00000206716
chrX	21929957	21930107	X:21929957-21930107	ENSG00000271286
chrX	21932697	21932867	X:21932697-21932867	ENSG00000102172,ENSG00000271286,ENSG00000230797
chrX	21940537	21940697	X:21940537-21940697	ENSG00000102172,ENSG00000271286
chrX	21941037	21941187	X:21941037-21941187	ENSG00000102172
chrX	21941357	21941507	X:21941357-21941507	ENSG00000102172,ENSG00000271286
chrX	21942057	21942207	X:21942057-21942207	ENSG00000102172,ENSG00000271286
chrX	21943597	21943747	X:21943597-21943747	ENSG00000102172,ENSG00000271286
chrX	21943897	21944047	X:21943897-21944047	ENSG00000102172,ENSG00000271286
chrX	21944317	21944467	X:21944317-21944467	ENSG00000102172,ENSG00000271286
chrX	21946937	21947087	X:21946937-21947087	ENSG00000102172
chrX	21947237	21947387	X:21947237-21947387	ENSG00000102172
chrX	21953600	21953750	X:21953600-21953750	-
chrX	21960757	21960907	X:21960757-21960907	-
chrX	21963817	21963967	X:21963817-21963967	-
chrX	21972777	21972927	X:21972777-21972927	-
chrX	21975957	21976107	X:21975957-21976107	-
chrX	21985408	21985567	X:21985408-21985567	-
chrX	21986717	21986867	X:21986717-21986867	-
chrX	21993417	21993567	X:21993417-21993567	-
chrX	21996957	21997107	X:21996957-21997107	-
chrX	22025857	22026007	X:22025857-22026007	ENSG00000102174
chrX	22053575	22053725	X:22053575-22053725	-
chrX	22059977	22060127	X:22059977-22060127	-
chrX	22060537	22060707	X:22060537-22060707	ENSG00000102174
chrX	22063437	22063587	X:22063437-22063587	ENSG00000102174
chrX	22081617	22081767	X:22081617-22081767	-
chrX	22090317	22090467	X:22090317-22090467	-
chrX	22093677	22093827	X:22093677-22093827	-
chrX	22095457	22095627	X:22095457-22095627	-
chrX	22097477	22097627	X:22097477-22097627	-
chrX	22105397	22105567	X:22105397-22105567	-
chrX	22111297	22111447	X:22111297-22111447	-
chrX	22122637	22122787	X:22122637-22122787	-
chrX	22126438	22126588	X:22126438-22126588	-
chrX	22134878	22135028	X:22134878-22135028	ENSG00000102174
chrX	22135238	22135388	X:22135238-22135388	ENSG00000102174
chrX	22136058	22136208	X:22136058-22136208	ENSG00000102174
chrX	22136378	22136528	X:22136378-22136528	ENSG00000102174
chrX	22136838	22136988	X:22136838-22136988	ENSG00000102174
chrX	22159218	22159368	X:22159218-22159368	ENSG00000233067,ENSG00000224204
chrX	22165158	22165308	X:22165158-22165308	ENSG00000224204
chrX	22166158	22166308	X:22166158-22166308	ENSG00000224204
chrX	22178218	22178368	X:22178218-22178368	ENSG00000224204
chrX	22192798	22192948	X:22192798-22192948	ENSG00000233067
chrX	22202358	22202508	X:22202358-22202508	-
chrX	22221038	22221188	X:22221038-22221188	ENSG00000233067
chrX	22247318	22247468	X:22247318-22247468	ENSG00000233067
chrX	22278458	22278608	X:22278458-22278608	ENSG00000175809
chrX	22288844	22288994	X:22288844-22288994	-
chrX	22293838	22293988	X:22293838-22293988	ENSG00000175809
chrX	22300318	22300488	X:22300318-22300488	ENSG00000175809
chrX	22310858	22311028	X:22310858-22311028	ENSG00000175809,ENSG00000233067
chrX	22314318	22314468	X:22314318-22314468	-
chrX	22314738	22314888	X:22314738-22314888	-
chrX	22323658	22323828	X:22323658-22323828	-
chrX	22325278	22325428	X:22325278-22325428	ENSG00000233067
chrX	22360238	22360388	X:22360238-22360388	-
chrX	22365518	22365688	X:22365518-22365688	-
chrX	22366278	22366428	X:22366278-22366428	-
chrX	22389698	22389848	X:22389698-22389848	ENSG00000224396
chrX	22395478	22395628	X:22395478-22395628	-
chrX	22406378	22406528	X:22406378-22406528	-
chrX	22420878	22421028	X:22420878-22421028	ENSG00000224396,ENSG00000102174
chrX	22430821	22430971	X:22430821-22430971	ENSG00000224396
chrX	22481578	22481728	X:22481578-22481728	-
chrX	22483038	22483188	X:22483038-22483188	-
chrX	22486438	22486588	X:22486438-22486588	-
chrX	22517018	22517168	X:22517018-22517168	ENSG00000201095
chrX	22526458	22526608	X:22526458-22526608	ENSG00000201095
chrX	22534758	22534928	X:22534758-22534928	ENSG00000201095
chrX	22536958	22537108	X:22536958-22537108	-
chrX	22559638	22559788	X:22559638-22559788	-
chrX	22575578	22575728	X:22575578-22575728	-
chrX	22577298	22577468	X:22577298-22577468	-
chrX	22629178	22629328	X:22629178-22629328	ENSG00000231011
chrX	22629458	22629608	X:22629458-22629608	ENSG00000231011
chrX	22634178	22634348	X:22634178-22634348	ENSG00000231011
chrX	22634890	22635048	X:22634890-22635048	ENSG00000231011
chrX	22635278	22635428	X:22635278-22635428	ENSG00000231011
chrX	22635819	22635969	X:22635819-22635969	ENSG00000231011
chrX	22652698	22652848	X:22652698-22652848	-
chrX	22660876	22661026	X:22660876-22661026	-
chrX	22666598	22666748	X:22666598-22666748	-
chrX	22686138	22686288	X:22686138-22686288	ENSG00000226774,ENSG00000237019,ENSG00000231011,ENSG00000224396,ENSG00000288546,ENSG00000233067,ENSG00000185915,ENSG00000206716
chrX	22689438	22689588	X:22689438-22689588	-
chrX	22689718	22689868	X:22689718-22689868	-
chrX	22690218	22690388	X:22690218-22690388	ENSG00000237019
chrX	22698279	22698429	X:22698279-22698429	ENSG00000237019
chrX	22699598	22699748	X:22699598-22699748	ENSG00000237019
chrX	22699958	22700108	X:22699958-22700108	ENSG00000237019
chrX	22733218	22733368	X:22733218-22733368	-
chrX	22742238	22742388	X:22742238-22742388	-
chrX	22746198	22746348	X:22746198-22746348	-
chrX	22748518	22748688	X:22748518-22748688	-
chrX	22798995	22799145	X:22798995-22799145	-
chrX	22800438	22800588	X:22800438-22800588	ENSG00000288546,ENSG00000233067
chrX	22800938	22801088	X:22800938-22801088	-
chrX	22818178	22818328	X:22818178-22818328	-
chrX	22843758	22843968	X:22843758-22843968	-
chrX	22882657	22882807	X:22882657-22882807	-
chrX	22889918	22890068	X:22889918-22890068	-
chrX	22921078	22921228	X:22921078-22921228	-
chrX	22922634	22922784	X:22922634-22922784	-
chrX	22923078	22923228	X:22923078-22923228	ENSG00000174028,ENSG00000184735,ENSG00000288546
chrX	22950378	22950548	X:22950378-22950548	ENSG00000226774,ENSG00000174028,ENSG00000184735,ENSG00000288546,ENSG00000206716
chrX	22952078	22952268	X:22952078-22952268	-
chrX	22959678	22959828	X:22959678-22959828	-
chrX	22969638	22969788	X:22969638-22969788	ENSG00000288546
chrX	22987578	22987728	X:22987578-22987728	ENSG00000184735
chrX	23003009	23003159	X:23003009-23003159	ENSG00000184735
chrX	23003238	23003435	X:23003238-23003435	ENSG00000184735
chrX	23008518	23008688	X:23008518-23008688	ENSG00000184735,ENSG00000288546
chrX	23008798	23008948	X:23008798-23008948	ENSG00000184735,ENSG00000288546
chrX	23012347	23012497	X:23012347-23012497	-
chrX	23046578	23046728	X:23046578-23046728	ENSG00000288546
chrX	23075618	23075768	X:23075618-23075768	ENSG00000174028,ENSG00000288546
chrX	23195298	23195448	X:23195298-23195448	ENSG00000228610
chrX	23229122	23229272	X:23229122-23229272	-
chrX	23318218	23318368	X:23318218-23318368	ENSG00000226774,ENSG00000165186,ENSG00000288546
chrX	23332238	23332388	X:23332238-23332388	ENSG00000165186
chrX	23334756	23334906	X:23334756-23334906	ENSG00000165186
chrX	23372478	23372628	X:23372478-23372628	ENSG00000226774,ENSG00000165186
chrX	23373118	23373268	X:23373118-23373268	ENSG00000226774
chrX	23373501	23373668	X:23373501-23373668	ENSG00000226774,ENSG00000165186
chrX	23383578	23383728	X:23383578-23383728	ENSG00000226774
chrX	23394498	23394648	X:23394498-23394648	-
chrX	23405598	23405748	X:23405598-23405748	ENSG00000226774
chrX	23434458	23434608	X:23434458-23434608	ENSG00000226774,ENSG00000165186,ENSG00000288546
chrX	23435318	23435468	X:23435318-23435468	-
chrX	23437020	23437170	X:23437020-23437170	-
chrX	23479758	23479908	X:23479758-23479908	-
chrX	23482738	23482888	X:23482738-23482888	-
chrX	23493958	23494108	X:23493958-23494108	-
chrX	23494209	23494359	X:23494209-23494359	-
chrX	23504298	23504448	X:23504298-23504448	ENSG00000226774
chrX	23548338	23548488	X:23548338-23548488	-
chrX	23552398	23552548	X:23552398-23552548	-
chrX	23553077	23553227	X:23553077-23553227	-
chrX	23554418	23554575	X:23554418-23554575	-
chrX	23557238	23557408	X:23557238-23557408	-
chrX	23578139	23578308	X:23578139-23578308	-
chrX	23616478	23616648	X:23616478-23616648	-
chrX	23634298	23634448	X:23634298-23634448	-
chrX	23644878	23645028	X:23644878-23645028	-
chrX	23656220	23656370	X:23656220-23656370	-
chrX	23656798	23656948	X:23656798-23656948	-
chrX	23662958	23663108	X:23662958-23663108	ENSG00000123131
chrX	23667318	23667488	X:23667318-23667488	ENSG00000123131
chrX	23668018	23668168	X:23668018-23668168	ENSG00000123131
chrX	23668398	23668548	X:23668398-23668548	-
chrX	23670760	23670910	X:23670760-23670910	-
chrX	23673238	23673408	X:23673238-23673408	ENSG00000123131
chrX	23694638	23694808	X:23694638-23694808	-
chrX	23699998	23700148	X:23699998-23700148	-
chrX	23710338	23710488	X:23710338-23710488	-
chrX	23710938	23711088	X:23710938-23711088	-
chrX	23737578	23737728	X:23737578-23737728	-
chrX	23742418	23742588	X:23742418-23742588	ENSG00000123130
chrX	23742778	23742928	X:23742778-23742928	ENSG00000123130
chrX	23743358	23743508	X:23743358-23743508	ENSG00000288706,ENSG00000202272,ENSG00000233785,ENSG00000123130
chrX	23745918	23746068	X:23745918-23746068	-
chrX	23752858	23753008	X:23752858-23753008	-
chrX	23753158	23753308	X:23753158-23753308	-
chrX	23756238	23756393	X:23756238-23756393	-
chrX	23773718	23773868	X:23773718-23773868	-
chrX	23779158	23779308	X:23779158-23779308	-
chrX	23781538	23781688	X:23781538-23781688	ENSG00000288706,ENSG00000130066,ENSG00000202272,ENSG00000233785
chrX	23783038	23783188	X:23783038-23783188	ENSG00000288706,ENSG00000130066,ENSG00000202272,ENSG00000233785
chrX	23783818	23783968	X:23783818-23783968	-
chrX	23784058	23784208	X:23784058-23784208	ENSG00000288706,ENSG00000130066,ENSG00000202272,ENSG00000233785
chrX	23784598	23784768	X:23784598-23784768	ENSG00000288706,ENSG00000130066,ENSG00000202272,ENSG00000233785
chrX	23785018	23785168	X:23785018-23785168	ENSG00000288706,ENSG00000130066,ENSG00000202272,ENSG00000233785
chrX	23785698	23785848	X:23785698-23785848	ENSG00000288706,ENSG00000130066,ENSG00000202272,ENSG00000233785
chrX	23786298	23786448	X:23786298-23786448	ENSG00000288706,ENSG00000130066,ENSG00000202272,ENSG00000233785
chrX	23786678	23786832	X:23786678-23786832	ENSG00000288706,ENSG00000130066,ENSG00000202272,ENSG00000233785
chrX	23787138	23787288	X:23787138-23787288	ENSG00000288706,ENSG00000130066,ENSG00000202272,ENSG00000233785
chrX	23787718	23787868	X:23787718-23787868	-
chrX	23788098	23788248	X:23788098-23788248	-
chrX	23788578	23788728	X:23788578-23788728	-
chrX	23789078	23789228	X:23789078-23789228	-
chrX	23793218	23793368	X:23793218-23793368	-
chrX	23796398	23796548	X:23796398-23796548	-
chrX	23797398	23797548	X:23797398-23797548	-
chrX	23797818	23797968	X:23797818-23797968	-
chrX	23799618	23799768	X:23799618-23799768	-
chrX	23802578	23802728	X:23802578-23802728	-
chrX	23803498	23803648	X:23803498-23803648	-
chrX	23803703	23803853	X:23803703-23803853	-
chrX	23804098	23804248	X:23804098-23804248	ENSG00000238103,ENSG00000288706,ENSG00000130066,ENSG00000202272,ENSG00000233785
chrX	23807378	23807548	X:23807378-23807548	-
chrX	23811258	23811408	X:23811258-23811408	-
chrX	23811738	23811888	X:23811738-23811888	-
chrX	23814818	23814968	X:23814818-23814968	-
chrX	23819798	23819948	X:23819798-23819948	-
chrX	23820498	23820648	X:23820498-23820648	ENSG00000238103
chrX	23822498	23822648	X:23822498-23822648	-
chrX	23843238	23843388	X:23843238-23843388	ENSG00000238103,ENSG00000184831
chrX	23844578	23844728	X:23844578-23844728	ENSG00000238103,ENSG00000184831
chrX	23844918	23845068	X:23844918-23845068	ENSG00000238103,ENSG00000184831
chrX	23845378	23845548	X:23845378-23845548	ENSG00000238103,ENSG00000184831
chrX	23854178	23854328	X:23854178-23854328	-
chrX	23855038	23855188	X:23855038-23855188	-
chrX	23855678	23855828	X:23855678-23855828	-
chrX	23871978	23872128	X:23871978-23872128	-
chrX	23883692	23883842	X:23883692-23883842	-
chrX	23883998	23884148	X:23883998-23884148	ENSG00000184831
chrX	23884818	23884968	X:23884818-23884968	ENSG00000184831
chrX	23886018	23886168	X:23886018-23886168	ENSG00000184831
chrX	23897131	23897281	X:23897131-23897281	-
chrX	23897284	23897434	X:23897284-23897434	-
chrX	23898686	23898848	X:23898686-23898848	-
chrX	23899012	23899162	X:23899012-23899162	-
chrX	23899258	23899408	X:23899258-23899408	-
chrX	23900305	23900455	X:23900305-23900455	-
chrX	23901158	23901308	X:23901158-23901308	ENSG00000165182,ENSG00000184831
chrX	23901918	23902088	X:23901918-23902088	ENSG00000165182,ENSG00000184831,ENSG00000288706,ENSG00000130066,ENSG00000202272,ENSG00000233785
chrX	23902538	23902688	X:23902538-23902688	ENSG00000165182,ENSG00000184831
chrX	23904218	23904368	X:23904218-23904368	ENSG00000165182,ENSG00000184831
chrX	23907958	23908108	X:23907958-23908108	ENSG00000165182,ENSG00000184831
chrX	23919850	23920008	X:23919850-23920008	ENSG00000165182
chrX	23932158	23932308	X:23932158-23932308	-
chrX	23935218	23935368	X:23935218-23935368	-
chrX	23937158	23937308	X:23937158-23937308	-
chrX	23938698	23938868	X:23938698-23938868	-
chrX	23953158	23953308	X:23953158-23953308	-
chrX	23978612	23978788	X:23978612-23978788	-
chrX	23992638	23992788	X:23992638-23992788	-
chrX	23993338	23993488	X:23993338-23993488	-
chrX	24008738	24008888	X:24008738-24008888	-
chrX	24014758	24014908	X:24014758-24014908	-
chrX	24018998	24019148	X:24018998-24019148	-
chrX	24019586	24019736	X:24019586-24019736	-
chrX	24020558	24020708	X:24020558-24020708	-
chrX	24024338	24024488	X:24024338-24024488	-
chrX	24025498	24025648	X:24025498-24025648	ENSG00000130741,ENSG00000174010,ENSG00000165182
chrX	24026078	24026228	X:24026078-24026228	ENSG00000130741,ENSG00000174010
chrX	24026558	24026708	X:24026558-24026708	ENSG00000174010
chrX	24030692	24030842	X:24030692-24030842	-
chrX	24033958	24034108	X:24033958-24034108	ENSG00000174010
chrX	24053538	24053688	X:24053538-24053688	-
chrX	24053858	24054008	X:24053858-24054008	-
chrX	24054238	24054388	X:24054238-24054388	ENSG00000005889,ENSG00000234230,ENSG00000201407,ENSG00000130741,ENSG00000174010,ENSG00000165182,ENSG00000184831
chrX	24054538	24054688	X:24054538-24054688	ENSG00000234230,ENSG00000130741,ENSG00000174010,ENSG00000165182
chrX	24054818	24054968	X:24054818-24054968	ENSG00000130741
chrX	24081958	24082128	X:24081958-24082128	-
chrX	24084706	24084868	X:24084706-24084868	-
chrX	24091238	24091388	X:24091238-24091388	-
chrX	24097818	24097968	X:24097818-24097968	-
chrX	24100878	24101028	X:24100878-24101028	ENSG00000201407
chrX	24105378	24105528	X:24105378-24105528	ENSG00000201407
chrX	24105698	24105848	X:24105698-24105848	ENSG00000201407
chrX	24117133	24117283	X:24117133-24117283	ENSG00000201407
chrX	24117398	24117568	X:24117398-24117568	ENSG00000201407
chrX	24124335	24124485	X:24124335-24124485	ENSG00000201407
chrX	24145918	24146068	X:24145918-24146068	ENSG00000005889,ENSG00000234230
chrX	24146662	24146812	X:24146662-24146812	ENSG00000005889,ENSG00000234230
chrX	24148738	24148908	X:24148738-24148908	ENSG00000005889,ENSG00000234230
chrX	24149618	24149788	X:24149618-24149788	ENSG00000005889,ENSG00000234230,ENSG00000201407
chrX	24150158	24150308	X:24150158-24150308	ENSG00000005889,ENSG00000234230,ENSG00000201407
chrX	24153339	24153489	X:24153339-24153489	ENSG00000005889,ENSG00000234230
chrX	24161358	24161508	X:24161358-24161508	-
chrX	24169450	24169600	X:24169450-24169600	ENSG00000005889
chrX	24171738	24171888	X:24171738-24171888	ENSG00000005889
chrX	24173331	24173481	X:24173331-24173481	-
chrX	24184138	24184288	X:24184138-24184288	-
chrX	24190638	24190788	X:24190638-24190788	-
chrX	24204478	24204628	X:24204478-24204628	-
chrX	24207958	24208108	X:24207958-24208108	-
chrX	24230078	24230248	X:24230078-24230248	-
chrX	24231218	24231371	X:24231218-24231371	ENSG00000201407
chrX	24231898	24232048	X:24231898-24232048	-
chrX	24242172	24242328	X:24242172-24242328	-
chrX	24242878	24243048	X:24242878-24243048	ENSG00000005889,ENSG00000234230,ENSG00000201407
chrX	24243758	24244088	X:24243758-24244088	-
chrX	24244229	24244379	X:24244229-24244379	-
chrX	24245358	24245528	X:24245358-24245528	-
chrX	24255838	24255988	X:24255838-24255988	-
chrX	24259698	24259848	X:24259698-24259848	-
chrX	24261258	24261408	X:24261258-24261408	-
chrX	24276178	24276328	X:24276178-24276328	-
chrX	24282538	24282688	X:24282538-24282688	-
chrX	24282798	24283028	X:24282798-24283028	-
chrX	24283238	24283388	X:24283238-24283388	-
chrX	24283498	24283648	X:24283498-24283648	-
chrX	24285198	24285348	X:24285198-24285348	-
chrX	24294758	24294908	X:24294758-24294908	-
chrX	24298338	24298488	X:24298338-24298488	-
chrX	24301218	24301368	X:24301218-24301368	ENSG00000223611
chrX	24305998	24306148	X:24305998-24306148	ENSG00000223611
chrX	24306638	24306788	X:24306638-24306788	ENSG00000223611
chrX	24333038	24333209	X:24333038-24333209	-
chrX	24341998	24342168	X:24341998-24342168	-
chrX	24343778	24343928	X:24343778-24343928	-
chrX	24347978	24348128	X:24347978-24348128	-
chrX	24355240	24355390	X:24355240-24355390	ENSG00000223731
chrX	24357218	24357393	X:24357218-24357393	ENSG00000223731
chrX	24363478	24363628	X:24363478-24363628	ENSG00000223731
chrX	24371498	24371668	X:24371498-24371668	ENSG00000223731
chrX	24380498	24380648	X:24380498-24380648	-
chrX	24392878	24393048	X:24392878-24393048	-
chrX	24395898	24396048	X:24395898-24396048	ENSG00000214124,ENSG00000225071
chrX	24396658	24396828	X:24396658-24396828	-
chrX	24424098	24424248	X:24424098-24424248	ENSG00000225071
chrX	24425038	24425208	X:24425038-24425208	ENSG00000225071
chrX	24426418	24426568	X:24426418-24426568	ENSG00000225071
chrX	24427638	24427788	X:24427638-24427788	ENSG00000225071
chrX	24440040	24440190	X:24440040-24440190	-
chrX	24452338	24452488	X:24452338-24452488	-
chrX	24465098	24465248	X:24465098-24465248	ENSG00000067992
chrX	24494838	24494988	X:24494838-24494988	ENSG00000214124,ENSG00000067992
chrX	24495122	24495272	X:24495122-24495272	-
chrX	24498298	24498448	X:24498298-24498448	ENSG00000067992
chrX	24499098	24499248	X:24499098-24499248	ENSG00000067992
chrX	24506155	24506305	X:24506155-24506305	ENSG00000214124
chrX	24515578	24515728	X:24515578-24515728	ENSG00000214124
chrX	24542838	24542988	X:24542838-24542988	-
chrX	24553138	24553288	X:24553138-24553288	-
chrX	24561258	24561408	X:24561258-24561408	-
chrX	24582518	24582668	X:24582518-24582668	-
chrX	24606058	24606208	X:24606058-24606208	ENSG00000226222
chrX	24607718	24607897	X:24607718-24607897	ENSG00000226222
chrX	24610644	24610794	X:24610644-24610794	-
chrX	24619778	24619928	X:24619778-24619928	ENSG00000226222
chrX	24623417	24623567	X:24623417-24623567	ENSG00000226222
chrX	24646778	24646928	X:24646778-24646928	ENSG00000236836,ENSG00000226222,ENSG00000102230
chrX	24647318	24647488	X:24647318-24647488	ENSG00000236836,ENSG00000226222,ENSG00000102230
chrX	24658518	24658668	X:24658518-24658668	ENSG00000236836,ENSG00000226222,ENSG00000102230
chrX	24666838	24666988	X:24666838-24666988	ENSG00000102230
chrX	24668238	24668408	X:24668238-24668408	ENSG00000236487,ENSG00000236836,ENSG00000226222,ENSG00000102230
chrX	24672707	24672857	X:24672707-24672857	ENSG00000102230
chrX	24676558	24676708	X:24676558-24676708	ENSG00000236487,ENSG00000102230
chrX	24693638	24693788	X:24693638-24693788	ENSG00000232472,ENSG00000251869,ENSG00000101868,ENSG00000236487,ENSG00000236836,ENSG00000226222,ENSG00000102230
chrX	24694998	24695148	X:24694998-24695148	-
chrX	24727198	24727348	X:24727198-24727348	-
chrX	24733218	24733368	X:24733218-24733368	ENSG00000251869
chrX	24740898	24741054	X:24740898-24741054	ENSG00000251869
chrX	24752518	24752668	X:24752518-24752668	ENSG00000251869
chrX	24760738	24760888	X:24760738-24760888	ENSG00000232472,ENSG00000251869
chrX	24768681	24768831	X:24768681-24768831	-
chrX	24774783	24774933	X:24774783-24774933	ENSG00000232472
chrX	24790491	24790641	X:24790491-24790641	ENSG00000232472
chrX	24838755	24838908	X:24838755-24838908	ENSG00000232472
chrX	24846676	24846828	X:24846676-24846828	-
chrX	24858478	24858648	X:24858478-24858648	ENSG00000176812,ENSG00000232472
chrX	24860258	24860408	X:24860258-24860408	ENSG00000176812
chrX	24862378	24862528	X:24862378-24862528	-
chrX	24865260	24865410	X:24865260-24865410	-
chrX	24870258	24870408	X:24870258-24870408	-
chrX	24876918	24877068	X:24876918-24877068	-
chrX	24899378	24899528	X:24899378-24899528	-
chrX	24902938	24903088	X:24902938-24903088	ENSG00000176812,ENSG00000240439,ENSG00000232472
chrX	24925538	24925719	X:24925538-24925719	-
chrX	24957030	24957180	X:24957030-24957180	-
chrX	24963978	24964128	X:24963978-24964128	-
chrX	24982498	24982648	X:24982498-24982648	-
chrX	25003179	25003329	X:25003179-25003329	ENSG00000004848
chrX	25015929	25016108	X:25015929-25016108	ENSG00000214111,ENSG00000004848
chrX	25017860	25018010	X:25017860-25018010	ENSG00000004848
chrX	25020979	25021129	X:25020979-25021129	ENSG00000214111,ENSG00000004848
chrX	25028918	25029068	X:25028918-25029068	ENSG00000240439,ENSG00000214111,ENSG00000004848
chrX	25034998	25035148	X:25034998-25035148	ENSG00000240439,ENSG00000214111
chrX	25049498	25049652	X:25049498-25049652	ENSG00000240439
chrX	25052456	25052606	X:25052456-25052606	ENSG00000240439
chrX	25096740	25096890	X:25096740-25096890	-
chrX	25144158	25144308	X:25144158-25144308	ENSG00000176812,ENSG00000240439
chrX	25144570	25144720	X:25144570-25144720	-
chrX	25158818	25158968	X:25158818-25158968	ENSG00000176812
chrX	25295578	25295728	X:25295578-25295728	-
chrX	25303636	25303786	X:25303636-25303786	-
chrX	25371796	25371946	X:25371796-25371946	-
chrX	25523698	25523852	X:25523698-25523852	-
chrX	25524258	25524428	X:25524258-25524428	-
chrX	25531198	25531348	X:25531198-25531348	-
chrX	25543457	25543607	X:25543457-25543607	-
chrX	25544118	25544268	X:25544118-25544268	-
chrX	25544742	25544928	X:25544742-25544928	-
chrX	25597058	25597208	X:25597058-25597208	ENSG00000229310
chrX	25597638	25597808	X:25597638-25597808	ENSG00000229310
chrX	25598838	25598988	X:25598838-25598988	ENSG00000229310
chrX	25599198	25599348	X:25599198-25599348	ENSG00000229310
chrX	25600898	25601068	X:25600898-25601068	ENSG00000229310
chrX	25605778	25605928	X:25605778-25605928	-
chrX	25650378	25650528	X:25650378-25650528	ENSG00000228519
chrX	25721673	25721828	X:25721673-25721828	-
chrX	25726678	25726828	X:25726678-25726828	-
chrX	25737598	25737748	X:25737598-25737748	-
chrX	25785505	25785655	X:25785505-25785655	-
chrX	25797891	25798041	X:25797891-25798041	-
chrX	25810298	25810448	X:25810298-25810448	-
chrX	25850687	25850837	X:25850687-25850837	-
chrX	25858338	25858488	X:25858338-25858488	ENSG00000228464,ENSG00000176746
chrX	25869860	25870010	X:25869860-25870010	ENSG00000233403
chrX	25873318	25873468	X:25873318-25873468	ENSG00000233403
chrX	25878125	25878275	X:25878125-25878275	ENSG00000233403
chrX	25909280	25909430	X:25909280-25909430	-
chrX	25911538	25911688	X:25911538-25911688	-
chrX	25913138	25913288	X:25913138-25913288	ENSG00000176746,ENSG00000227511
chrX	25919621	25919771	X:25919621-25919771	-
chrX	25926098	25926248	X:25926098-25926248	ENSG00000228464,ENSG00000232644,ENSG00000176746,ENSG00000227511
chrX	25941218	25941368	X:25941218-25941368	-
chrX	25941678	25941828	X:25941678-25941828	-
chrX	25941978	25942128	X:25941978-25942128	ENSG00000227511,ENSG00000176774
chrX	25953812	25953962	X:25953812-25953962	-
chrX	25969118	25969273	X:25969118-25969273	ENSG00000176746,ENSG00000227511
chrX	25991018	25991168	X:25991018-25991168	-
chrX	26026338	26026488	X:26026338-26026488	-
chrX	26031298	26031448	X:26031298-26031448	ENSG00000232644,ENSG00000176746,ENSG00000227511
chrX	26032238	26032388	X:26032238-26032388	ENSG00000188408,ENSG00000232644,ENSG00000176746,ENSG00000227511,ENSG00000176774
chrX	26032638	26032788	X:26032638-26032788	ENSG00000176746,ENSG00000227511
chrX	26075515	26075665	X:26075515-26075665	-
chrX	26116290	26116440	X:26116290-26116440	ENSG00000176774
chrX	26146120	26146328	X:26146120-26146328	ENSG00000232644,ENSG00000176746,ENSG00000227511,ENSG00000232030,ENSG00000232446,ENSG00000176774
chrX	26158398	26158548	X:26158398-26158548	ENSG00000232644,ENSG00000176746,ENSG00000227511,ENSG00000232030,ENSG00000232446,ENSG00000176774
chrX	26228158	26228308	X:26228158-26228308	ENSG00000237171,ENSG00000188408,ENSG00000232644,ENSG00000176746
chrX	26261010	26261160	X:26261010-26261160	ENSG00000188408
chrX	26261578	26261728	X:26261578-26261728	ENSG00000188408,ENSG00000232644,ENSG00000176746
chrX	26262178	26262348	X:26262178-26262348	ENSG00000259849,ENSG00000231388,ENSG00000228464,ENSG00000237171,ENSG00000188408,ENSG00000232644,ENSG00000176746,ENSG00000227511,ENSG00000232446,ENSG00000176774
chrX	26263798	26263948	X:26263798-26263948	ENSG00000188408,ENSG00000232644
chrX	26293598	26293748	X:26293598-26293748	-
chrX	26295654	26295804	X:26295654-26295804	ENSG00000228464
chrX	26325044	26325194	X:26325044-26325194	ENSG00000228464
chrX	26377429	26377579	X:26377429-26377579	ENSG00000228464
chrX	26411158	26411308	X:26411158-26411308	ENSG00000231388,ENSG00000228464
chrX	26442498	26442648	X:26442498-26442648	ENSG00000231388,ENSG00000228464
chrX	26478658	26478808	X:26478658-26478808	ENSG00000231388
chrX	26578038	26578188	X:26578038-26578188	ENSG00000259849,ENSG00000231388
chrX	26580158	26580308	X:26580158-26580308	ENSG00000259849
chrX	26581218	26581435	X:26581218-26581435	ENSG00000259849,ENSG00000231388
chrX	26597973	26598123	X:26597973-26598123	ENSG00000259849
chrX	26614072	26614222	X:26614072-26614222	ENSG00000259849
chrX	26649678	26649828	X:26649678-26649828	ENSG00000216938,ENSG00000236160,ENSG00000259849
chrX	26653188	26653338	X:26653188-26653338	ENSG00000236160
chrX	26653718	26653868	X:26653718-26653868	ENSG00000236160
chrX	26694560	26694710	X:26694560-26694710	ENSG00000216938
chrX	26729636	26729786	X:26729636-26729786	ENSG00000236683
chrX	26783618	26783768	X:26783618-26783768	ENSG00000252486,ENSG00000252491,ENSG00000236683
chrX	26789758	26789908	X:26789758-26789908	ENSG00000252491,ENSG00000236683
chrX	26834538	26834688	X:26834538-26834688	ENSG00000236683
chrX	26845178	26845328	X:26845178-26845328	ENSG00000252486,ENSG00000252491,ENSG00000236683
chrX	26848638	26848808	X:26848638-26848808	-
chrX	26852098	26852248	X:26852098-26852248	ENSG00000242021,ENSG00000236683
chrX	26889698	26889848	X:26889698-26889848	-
chrX	26914398	26914548	X:26914398-26914548	-
chrX	26918722	26918908	X:26918722-26918908	-
chrX	26922378	26922528	X:26922378-26922528	ENSG00000252486
chrX	26925158	26925308	X:26925158-26925308	-
chrX	26974863	26975013	X:26974863-26975013	-
chrX	27072983	27073133	X:27072983-27073133	-
chrX	27132982	27133132	X:27132982-27133132	ENSG00000242021
chrX	27186778	27186928	X:27186778-27186928	ENSG00000252486,ENSG00000233807,ENSG00000242021
chrX	27217084	27217234	X:27217084-27217234	ENSG00000252486,ENSG00000233807
chrX	27298998	27299148	X:27298998-27299148	ENSG00000252486
chrX	27336618	27336790	X:27336618-27336790	ENSG00000235642,ENSG00000252486
chrX	27391634	27391784	X:27391634-27391784	ENSG00000228933
chrX	27398998	27399148	X:27398998-27399148	ENSG00000228933
chrX	27439978	27440128	X:27439978-27440128	ENSG00000224960,ENSG00000235642
chrX	27442478	27442628	X:27442478-27442628	ENSG00000224960,ENSG00000235642
chrX	27555638	27555788	X:27555638-27555788	ENSG00000238247,ENSG00000223391,ENSG00000224960,ENSG00000235642,ENSG00000252486
chrX	27560778	27560928	X:27560778-27560928	ENSG00000238247,ENSG00000223391
chrX	27566098	27566248	X:27566098-27566248	ENSG00000228345,ENSG00000232834,ENSG00000189186,ENSG00000238247,ENSG00000223391,ENSG00000224960,ENSG00000235642,ENSG00000252486,ENSG00000228933,ENSG00000236683
chrX	27575698	27575848	X:27575698-27575848	ENSG00000238247,ENSG00000223391,ENSG00000224960
chrX	27584138	27584288	X:27584138-27584288	ENSG00000189186,ENSG00000238247,ENSG00000223391,ENSG00000224960
chrX	27590183	27590333	X:27590183-27590333	ENSG00000189186
chrX	27597638	27597788	X:27597638-27597788	ENSG00000189186
chrX	27598398	27598548	X:27598398-27598548	ENSG00000189186,ENSG00000238247,ENSG00000223391,ENSG00000224960
chrX	27600018	27600168	X:27600018-27600168	ENSG00000189186
chrX	27600858	27601008	X:27600858-27601008	-
chrX	27607338	27607488	X:27607338-27607488	-
chrX	27619558	27619708	X:27619558-27619708	ENSG00000238247,ENSG00000223391
chrX	27620078	27620228	X:27620078-27620228	ENSG00000238247,ENSG00000223391,ENSG00000224960
chrX	27656111	27656261	X:27656111-27656261	-
chrX	27675658	27675828	X:27675658-27675828	ENSG00000224960,ENSG00000235642
chrX	27679398	27679548	X:27679398-27679548	-
chrX	27680838	27680990	X:27680838-27680990	-
chrX	27683918	27684068	X:27683918-27684068	-
chrX	27706658	27706808	X:27706658-27706808	-
chrX	27728378	27728528	X:27728378-27728528	ENSG00000228345,ENSG00000232834
chrX	27740395	27740545	X:27740395-27740545	-
chrX	27752098	27752248	X:27752098-27752248	-
chrX	27767522	27767672	X:27767522-27767672	-
chrX	27815338	27815488	X:27815338-27815488	ENSG00000229731,ENSG00000177689
chrX	27826218	27826368	X:27826218-27826368	ENSG00000232834,ENSG00000226199,ENSG00000229731,ENSG00000177689
chrX	27835858	27836008	X:27835858-27836008	ENSG00000228345,ENSG00000232834,ENSG00000226199
chrX	27836380	27836530	X:27836380-27836530	ENSG00000228345,ENSG00000232834,ENSG00000226199
chrX	27860438	27860588	X:27860438-27860588	ENSG00000233243,ENSG00000228345,ENSG00000232834
chrX	27867682	27867832	X:27867682-27867832	ENSG00000233243,ENSG00000228345,ENSG00000232834
chrX	27869478	27869778	X:27869478-27869778	ENSG00000233243,ENSG00000228345,ENSG00000232834
chrX	27890715	27890888	X:27890715-27890888	ENSG00000224589,ENSG00000228345,ENSG00000232834
chrX	27915738	27915909	X:27915738-27915909	ENSG00000224589,ENSG00000228345
chrX	27918918	27919068	X:27918918-27919068	ENSG00000224589,ENSG00000228345,ENSG00000232834
chrX	27928558	27928708	X:27928558-27928708	-
chrX	27942365	27942515	X:27942365-27942515	-
chrX	27966578	27966728	X:27966578-27966728	-
chrX	27967078	27967228	X:27967078-27967228	ENSG00000226372,ENSG00000224589,ENSG00000228345,ENSG00000232834,ENSG00000229731,ENSG00000224960,ENSG00000235642
chrX	27968995	27969145	X:27968995-27969145	-
chrX	27976358	27976528	X:27976358-27976528	ENSG00000226372
chrX	28029458	28029608	X:28029458-28029608	-
chrX	28059018	28059188	X:28059018-28059188	-
chrX	28099298	28099448	X:28099298-28099448	ENSG00000228345
chrX	28133674	28133824	X:28133674-28133824	-
chrX	28135478	28135628	X:28135478-28135628	-
chrX	28135798	28135948	X:28135798-28135948	-
chrX	28189138	28189288	X:28189138-28189288	-
chrX	28205278	28205448	X:28205278-28205448	-
chrX	28216879	28217029	X:28216879-28217029	-
chrX	28273798	28274008	X:28273798-28274008	-
chrX	28278317	28278467	X:28278317-28278467	-
chrX	28278878	28279028	X:28278878-28279028	-
chrX	28296138	28296288	X:28296138-28296288	-
chrX	28329278	28329428	X:28329278-28329428	-
chrX	28357392	28357542	X:28357392-28357542	-
chrX	28391612	28391848	X:28391612-28391848	-
chrX	28404398	28404548	X:28404398-28404548	-
chrX	28428238	28428388	X:28428238-28428388	-
chrX	28492098	28492248	X:28492098-28492248	ENSG00000277569
chrX	28495838	28495988	X:28495838-28495988	ENSG00000277569
chrX	28498718	28498868	X:28498718-28498868	ENSG00000277569
chrX	28552438	28552588	X:28552438-28552588	-
chrX	28552980	28553130	X:28552980-28553130	-
chrX	28586398	28586568	X:28586398-28586568	ENSG00000169306,ENSG00000223742
chrX	28587018	28587168	X:28587018-28587168	ENSG00000226436,ENSG00000169306,ENSG00000223742
chrX	28587338	28587508	X:28587338-28587508	ENSG00000169306,ENSG00000223742
chrX	28590538	28590688	X:28590538-28590688	ENSG00000169306,ENSG00000223742
chrX	28591673	28591823	X:28591673-28591823	ENSG00000169306,ENSG00000223742
chrX	28610098	28610248	X:28610098-28610248	ENSG00000226436
chrX	28613698	28613848	X:28613698-28613848	-
chrX	28628258	28628408	X:28628258-28628408	ENSG00000226436
chrX	28649698	28649848	X:28649698-28649848	ENSG00000226436
chrX	28671398	28671548	X:28671398-28671548	ENSG00000226436
chrX	28683486	28683636	X:28683486-28683636	ENSG00000226436
chrX	28693198	28693348	X:28693198-28693348	ENSG00000226436
chrX	28703020	28703170	X:28703020-28703170	-
chrX	28732015	28732165	X:28732015-28732165	-
chrX	28756718	28756888	X:28756718-28756888	ENSG00000226436
chrX	28757358	28757536	X:28757358-28757536	-
chrX	28787318	28787468	X:28787318-28787468	-
chrX	28798645	28798795	X:28798645-28798795	-
chrX	28802758	28802908	X:28802758-28802908	-
chrX	28834761	28834911	X:28834761-28834911	-
chrX	28846438	28846588	X:28846438-28846588	-
chrX	28847558	28847728	X:28847558-28847728	-
chrX	28852638	28852788	X:28852638-28852788	-
chrX	28854738	28854908	X:28854738-28854908	-
chrX	28880238	28880388	X:28880238-28880388	ENSG00000201356,ENSG00000237994
chrX	28888538	28888688	X:28888538-28888688	-
chrX	28901758	28901908	X:28901758-28901908	ENSG00000237994
chrX	28910618	28910768	X:28910618-28910768	ENSG00000201666
chrX	28920258	28920408	X:28920258-28920408	ENSG00000201666
chrX	28920618	28920768	X:28920618-28920768	ENSG00000201666
chrX	28922218	28922388	X:28922218-28922388	ENSG00000237994,ENSG00000201666
chrX	28946958	28947108	X:28946958-28947108	ENSG00000237994
chrX	28966438	28966588	X:28966438-28966588	ENSG00000201356,ENSG00000237994
chrX	28969256	28969413	X:28969256-28969413	ENSG00000201356
chrX	28996441	28996591	X:28996441-28996591	ENSG00000201356
chrX	28997798	28997948	X:28997798-28997948	ENSG00000201356
chrX	28998238	28998388	X:28998238-28998388	ENSG00000201356
chrX	28998938	28999088	X:28998938-28999088	ENSG00000201356
chrX	29024918	29025068	X:29024918-29025068	-
chrX	29039200	29039350	X:29039200-29039350	-
chrX	29044918	29045068	X:29044918-29045068	-
chrX	29067553	29067703	X:29067553-29067703	-
chrX	29071638	29071788	X:29071638-29071788	-
chrX	29072078	29072228	X:29072078-29072228	-
chrX	29077078	29077228	X:29077078-29077228	-
chrX	29090918	29091068	X:29090918-29091068	-
chrX	29107418	29107568	X:29107418-29107568	-
chrX	29125438	29125588	X:29125438-29125588	-
chrX	29143498	29143648	X:29143498-29143648	-
chrX	29143878	29144068	X:29143878-29144068	-
chrX	29145440	29145590	X:29145440-29145590	-
chrX	29148638	29148788	X:29148638-29148788	-
chrX	29171358	29171508	X:29171358-29171508	-
chrX	29172525	29172675	X:29172525-29172675	-
chrX	29173018	29173188	X:29173018-29173188	-
chrX	29173438	29173588	X:29173438-29173588	-
chrX	29187858	29188048	X:29187858-29188048	-
chrX	29200170	29200320	X:29200170-29200320	-
chrX	29215378	29215528	X:29215378-29215528	-
chrX	29231897	29232068	X:29231897-29232068	-
chrX	29233918	29234068	X:29233918-29234068	-
chrX	29250678	29250828	X:29250678-29250828	-
chrX	29257638	29257808	X:29257638-29257808	-
chrX	29296378	29296748	X:29296378-29296748	-
chrX	29299818	29299968	X:29299818-29299968	-
chrX	29317201	29317351	X:29317201-29317351	-
chrX	29318138	29318288	X:29318138-29318288	-
chrX	29342498	29342648	X:29342498-29342648	-
chrX	29348618	29348768	X:29348618-29348768	ENSG00000227393
chrX	29368767	29368917	X:29368767-29368917	ENSG00000227393
chrX	29390220	29390370	X:29390220-29390370	-
chrX	29390438	29390588	X:29390438-29390588	ENSG00000227393
chrX	29397618	29397788	X:29397618-29397788	ENSG00000227393
chrX	29419878	29420028	X:29419878-29420028	ENSG00000227393
chrX	29435538	29435688	X:29435538-29435688	-
chrX	29447978	29448128	X:29447978-29448128	-
chrX	29466638	29466788	X:29466638-29466788	-
chrX	29468998	29469148	X:29468998-29469148	-
chrX	29470158	29470308	X:29470158-29470308	-
chrX	29478758	29478908	X:29478758-29478908	-
chrX	29515348	29515498	X:29515348-29515498	-
chrX	29519498	29519648	X:29519498-29519648	-
chrX	29527935	29528088	X:29527935-29528088	-
chrX	29530658	29530808	X:29530658-29530808	-
chrX	29535538	29535688	X:29535538-29535688	-
chrX	29542978	29543128	X:29542978-29543128	-
chrX	29561518	29561668	X:29561518-29561668	ENSG00000264090
chrX	29573718	29573868	X:29573718-29573868	ENSG00000264090
chrX	29581318	29581468	X:29581318-29581468	ENSG00000264090
chrX	29587794	29588094	X:29587794-29588094	-
chrX	29588358	29588508	X:29588358-29588508	-
chrX	29617354	29617508	X:29617354-29617508	-
chrX	29617858	29618008	X:29617858-29618008	-
chrX	29627958	29628108	X:29627958-29628108	-
chrX	29634698	29634848	X:29634698-29634848	-
chrX	29652618	29652768	X:29652618-29652768	-
chrX	29661378	29661568	X:29661378-29661568	-
chrX	29662178	29662348	X:29662178-29662348	-
chrX	29662778	29662928	X:29662778-29662928	-
chrX	29663098	29663288	X:29663098-29663288	-
chrX	29671518	29671668	X:29671518-29671668	-
chrX	29687818	29687988	X:29687818-29687988	-
chrX	29690198	29690348	X:29690198-29690348	-
chrX	29692359	29692509	X:29692359-29692509	-
chrX	29699398	29699548	X:29699398-29699548	-
chrX	29728698	29728848	X:29728698-29728848	-
chrX	29730238	29730388	X:29730238-29730388	-
chrX	29742358	29742537	X:29742358-29742537	-
chrX	29746418	29746568	X:29746418-29746568	-
chrX	29768969	29769119	X:29768969-29769119	-
chrX	29769318	29769468	X:29769318-29769468	-
chrX	29787773	29787923	X:29787773-29787923	-
chrX	29805338	29805488	X:29805338-29805488	-
chrX	29823178	29823328	X:29823178-29823328	-
chrX	29823438	29823588	X:29823438-29823588	-
chrX	29829018	29829168	X:29829018-29829168	-
chrX	29832478	29832628	X:29832478-29832628	-
chrX	29841918	29842068	X:29841918-29842068	-
chrX	29852018	29852168	X:29852018-29852168	-
chrX	29852338	29852488	X:29852338-29852488	-
chrX	29852895	29853048	X:29852895-29853048	-
chrX	29858858	29859008	X:29858858-29859008	-
chrX	29864418	29864568	X:29864418-29864568	-
chrX	29890138	29890288	X:29890138-29890288	-
chrX	29903098	29903248	X:29903098-29903248	-
chrX	29903518	29903668	X:29903518-29903668	-
chrX	29913734	29913884	X:29913734-29913884	ENSG00000169306
chrX	29926858	29927008	X:29926858-29927008	-
chrX	29941398	29941548	X:29941398-29941548	-
chrX	29948818	29948968	X:29948818-29948968	-
chrX	29952198	29952348	X:29952198-29952348	-
chrX	30015558	30015708	X:30015558-30015708	ENSG00000227592
chrX	30023578	30023728	X:30023578-30023728	ENSG00000227592
chrX	30039874	30040088	X:30039874-30040088	ENSG00000227592
chrX	30059030	30059180	X:30059030-30059180	-
chrX	30060838	30060988	X:30060838-30060988	-
chrX	30065298	30065488	X:30065298-30065488	-
chrX	30085758	30085908	X:30085758-30085908	-
chrX	30117538	30117688	X:30117538-30117688	-
chrX	30118078	30118228	X:30118078-30118228	-
chrX	30119318	30119468	X:30119318-30119468	-
chrX	30142078	30142228	X:30142078-30142228	ENSG00000214107,ENSG00000120289,ENSG00000198798,ENSG00000099399,ENSG00000270794
chrX	30152098	30152248	X:30152098-30152248	-
chrX	30153984	30154134	X:30153984-30154134	-
chrX	30183653	30183803	X:30183653-30183803	-
chrX	30189692	30189842	X:30189692-30189842	ENSG00000099399,ENSG00000270794
chrX	30196438	30196588	X:30196438-30196588	ENSG00000198798,ENSG00000099399,ENSG00000270794
chrX	30274338	30274488	X:30274338-30274488	ENSG00000214107,ENSG00000120289,ENSG00000198798,ENSG00000099399
chrX	30275632	30275788	X:30275632-30275788	ENSG00000276940,ENSG00000214107,ENSG00000120289,ENSG00000198798,ENSG00000099399
chrX	30278518	30278668	X:30278518-30278668	ENSG00000276940,ENSG00000214107,ENSG00000120289,ENSG00000198798,ENSG00000099399,ENSG00000270794
chrX	30282678	30282828	X:30282678-30282828	-
chrX	30283558	30283708	X:30283558-30283708	ENSG00000169297,ENSG00000276940,ENSG00000214107,ENSG00000120289,ENSG00000198798,ENSG00000099399,ENSG00000270794
chrX	30283958	30284108	X:30283958-30284108	ENSG00000276940,ENSG00000214107,ENSG00000120289,ENSG00000198798
chrX	30302061	30302228	X:30302061-30302228	ENSG00000169297,ENSG00000276940
chrX	30302327	30302477	X:30302327-30302477	ENSG00000169297
chrX	30303058	30303208	X:30303058-30303208	ENSG00000169297,ENSG00000276940
chrX	30304995	30305145	X:30304995-30305145	ENSG00000169297
chrX	30308358	30308508	X:30308358-30308508	ENSG00000169297
chrX	30309218	30309368	X:30309218-30309368	ENSG00000169297
chrX	30312978	30313128	X:30312978-30313128	ENSG00000169297
chrX	30386365	30386515	X:30386365-30386515	-
chrX	30468438	30468588	X:30468438-30468588	-
chrX	30468921	30469088	X:30468921-30469088	-
chrX	30488238	30488388	X:30488238-30488388	-
chrX	30504438	30504598	X:30504438-30504598	-
chrX	30511058	30511208	X:30511058-30511208	-
chrX	30513398	30513548	X:30513398-30513548	-
chrX	30520138	30520288	X:30520138-30520288	-
chrX	30521458	30521628	X:30521458-30521628	-
chrX	30521998	30522148	X:30521998-30522148	-
chrX	30530698	30530848	X:30530698-30530848	-
chrX	30533398	30533548	X:30533398-30533548	-
chrX	30561318	30561468	X:30561318-30561468	-
chrX	30567638	30567788	X:30567638-30567788	-
chrX	30568238	30568388	X:30568238-30568388	ENSG00000120280
chrX	30570638	30570788	X:30570638-30570788	ENSG00000120280
chrX	30607269	30607419	X:30607269-30607419	-
chrX	30613758	30613908	X:30613758-30613908	ENSG00000178556
chrX	30615358	30615508	X:30615358-30615508	ENSG00000232368,ENSG00000178556
chrX	30618526	30618676	X:30618526-30618676	ENSG00000178556
chrX	30621258	30621428	X:30621258-30621428	ENSG00000229331,ENSG00000232368,ENSG00000178556
chrX	30635758	30635908	X:30635758-30635908	ENSG00000232368
chrX	30643638	30643788	X:30643638-30643788	ENSG00000229331,ENSG00000198814,ENSG00000232368
chrX	30650078	30650228	X:30650078-30650228	ENSG00000198814
chrX	30653198	30653348	X:30653198-30653348	ENSG00000229331,ENSG00000198814,ENSG00000232368
chrX	30653938	30654088	X:30653938-30654088	ENSG00000198814
chrX	30658018	30658168	X:30658018-30658168	ENSG00000198814
chrX	30659518	30659668	X:30659518-30659668	ENSG00000229331,ENSG00000198814
chrX	30674329	30674479	X:30674329-30674479	ENSG00000229331
chrX	30690498	30690648	X:30690498-30690648	ENSG00000241886
chrX	30697506	30697656	X:30697506-30697656	ENSG00000241886
chrX	30700258	30700408	X:30700258-30700408	ENSG00000241886
chrX	30702858	30703008	X:30702858-30703008	ENSG00000243055,ENSG00000241886,ENSG00000229331
chrX	30713098	30713248	X:30713098-30713248	ENSG00000231542,ENSG00000243055,ENSG00000241886,ENSG00000229331,ENSG00000232368
chrX	30735898	30736048	X:30735898-30736048	ENSG00000231542,ENSG00000277876,ENSG00000243055
chrX	30740178	30740328	X:30740178-30740328	-
chrX	30822198	30822348	X:30822198-30822348	ENSG00000231542,ENSG00000277876
chrX	30822888	30823038	X:30822888-30823038	ENSG00000231542,ENSG00000277876
chrX	30824403	30824553	X:30824403-30824553	ENSG00000231542,ENSG00000277876
chrX	30864598	30864748	X:30864598-30864748	ENSG00000235512,ENSG00000157625
chrX	30865098	30865248	X:30865098-30865248	ENSG00000235512
chrX	30876078	30876248	X:30876078-30876248	ENSG00000235512,ENSG00000231542,ENSG00000157625
chrX	30888558	30888708	X:30888558-30888708	-
chrX	30888838	30888988	X:30888838-30888988	-
chrX	30889378	30889528	X:30889378-30889528	ENSG00000263600,ENSG00000236285,ENSG00000132446,ENSG00000235512,ENSG00000231542,ENSG00000157625,ENSG00000277876,ENSG00000243055
chrX	30889878	30890028	X:30889878-30890028	ENSG00000235512,ENSG00000157625
chrX	30900318	30900468	X:30900318-30900468	-
chrX	30906918	30907068	X:30906918-30907068	-
chrX	30910218	30910368	X:30910218-30910368	-
chrX	30936078	30936228	X:30936078-30936228	-
chrX	30944198	30944348	X:30944198-30944348	-
chrX	30954958	30955108	X:30954958-30955108	-
chrX	30957818	30957968	X:30957818-30957968	-
chrX	30971858	30972028	X:30971858-30972028	ENSG00000157625
chrX	30972338	30972488	X:30972338-30972488	ENSG00000157625
chrX	30974958	30975108	X:30974958-30975108	ENSG00000157625
chrX	30997863	30998013	X:30997863-30998013	-
chrX	31021558	31021728	X:31021558-31021728	ENSG00000132446
chrX	31035358	31035508	X:31035358-31035508	-
chrX	31036958	31037148	X:31036958-31037148	ENSG00000132446
chrX	31038998	31039168	X:31038998-31039168	ENSG00000132446
chrX	31092562	31092748	X:31092562-31092748	ENSG00000132446
chrX	31112300	31112450	X:31112300-31112450	-
chrX	31114976	31115126	X:31114976-31115126	-
chrX	31117278	31117448	X:31117278-31117448	-
chrX	31126348	31126528	X:31126348-31126528	-
chrX	31130938	31131088	X:31130938-31131088	-
chrX	31151591	31151741	X:31151591-31151741	-
chrX	31165658	31165808	X:31165658-31165808	ENSG00000198947
chrX	31166527	31166688	X:31166527-31166688	-
chrX	31166902	31167052	X:31166902-31167052	-
chrX	31190398	31190548	X:31190398-31190548	-
chrX	31199218	31199368	X:31199218-31199368	-
chrX	31201616	31201766	X:31201616-31201766	-
chrX	31214038	31214188	X:31214038-31214188	-
chrX	31221258	31221428	X:31221258-31221428	ENSG00000198947
chrX	31223938	31224106	X:31223938-31224106	-
chrX	31227378	31227528	X:31227378-31227528	-
chrX	31228418	31228568	X:31228418-31228568	ENSG00000198947
chrX	31260458	31260608	X:31260458-31260608	ENSG00000198947
chrX	31266318	31266468	X:31266318-31266468	-
chrX	31266878	31267028	X:31266878-31267028	ENSG00000198947
chrX	31268478	31268628	X:31268478-31268628	ENSG00000198947
chrX	31270038	31270188	X:31270038-31270188	ENSG00000198947
chrX	31279398	31279548	X:31279398-31279548	-
chrX	31287998	31288148	X:31287998-31288148	-
chrX	31291158	31291308	X:31291158-31291308	-
chrX	31314498	31314648	X:31314498-31314648	-
chrX	31315018	31315188	X:31315018-31315188	ENSG00000198947
chrX	31319678	31319828	X:31319678-31319828	-
chrX	31333298	31333448	X:31333298-31333448	ENSG00000252903
chrX	31333618	31333768	X:31333618-31333768	ENSG00000252903
chrX	31337458	31337608	X:31337458-31337608	ENSG00000252903
chrX	31338738	31338888	X:31338738-31338888	ENSG00000252903
chrX	31345738	31345888	X:31345738-31345888	ENSG00000252903
chrX	31353178	31353348	X:31353178-31353348	ENSG00000252903
chrX	31384618	31384773	X:31384618-31384773	-
chrX	31397228	31397378	X:31397228-31397378	-
chrX	31421018	31421188	X:31421018-31421188	ENSG00000285900
chrX	31421538	31421688	X:31421538-31421688	ENSG00000285900
chrX	31423718	31423928	X:31423718-31423928	ENSG00000285900
chrX	31424018	31424168	X:31424018-31424168	ENSG00000285900
chrX	31435658	31435808	X:31435658-31435808	-
chrX	31445598	31445748	X:31445598-31445748	-
chrX	31450038	31450188	X:31450038-31450188	-
chrX	31459498	31459648	X:31459498-31459648	-
chrX	31464478	31464628	X:31464478-31464628	-
chrX	31476914	31477064	X:31476914-31477064	-
chrX	31483458	31483608	X:31483458-31483608	ENSG00000236285,ENSG00000132446
chrX	31488078	31488228	X:31488078-31488228	-
chrX	31497218	31497408	X:31497218-31497408	-
chrX	31499238	31499388	X:31499238-31499388	-
chrX	31500978	31501148	X:31500978-31501148	-
chrX	31506478	31506628	X:31506478-31506628	-
chrX	31508498	31508668	X:31508498-31508668	ENSG00000236285,ENSG00000198947,ENSG00000132446
chrX	31516718	31516868	X:31516718-31516868	-
chrX	31524158	31524308	X:31524158-31524308	-
chrX	31540498	31540648	X:31540498-31540648	-
chrX	31546258	31546408	X:31546258-31546408	-
chrX	31547563	31547713	X:31547563-31547713	-
chrX	31552010	31552160	X:31552010-31552160	-
chrX	31555618	31555768	X:31555618-31555768	-
chrX	31572498	31572648	X:31572498-31572648	-
chrX	31580898	31581068	X:31580898-31581068	-
chrX	31590810	31590988	X:31590810-31590988	-
chrX	31603538	31603688	X:31603538-31603688	-
chrX	31603858	31604008	X:31603858-31604008	-
chrX	31607298	31607448	X:31607298-31607448	-
chrX	31609178	31609348	X:31609178-31609348	ENSG00000263600,ENSG00000236285,ENSG00000222922,ENSG00000132446
chrX	31627638	31627808	X:31627638-31627808	-
chrX	31642518	31642668	X:31642518-31642668	-
chrX	31656138	31656328	X:31656138-31656328	-
chrX	31658458	31658608	X:31658458-31658608	-
chrX	31670338	31670508	X:31670338-31670508	-
chrX	31706598	31706749	X:31706598-31706749	-
chrX	31706931	31707081	X:31706931-31707081	-
chrX	31708218	31708368	X:31708218-31708368	-
chrX	31772142	31772292	X:31772142-31772292	-
chrX	31808478	31808628	X:31808478-31808628	-
chrX	31819678	31819828	X:31819678-31819828	-
chrX	31829917	31830067	X:31829917-31830067	-
chrX	31845158	31845308	X:31845158-31845308	-
chrX	31872158	31872328	X:31872158-31872328	ENSG00000236285,ENSG00000198947
chrX	31872692	31872842	X:31872692-31872842	-
chrX	31879538	31879688	X:31879538-31879688	-
chrX	31894318	31894468	X:31894318-31894468	-
chrX	31921238	31921388	X:31921238-31921388	-
chrX	31931358	31931508	X:31931358-31931508	ENSG00000222922
chrX	31963958	31964108	X:31963958-31964108	-
chrX	31980978	31981128	X:31980978-31981128	-
chrX	32116158	32116308	X:32116158-32116308	ENSG00000236285,ENSG00000222922
chrX	32117217	32117367	X:32117217-32117367	ENSG00000222922
chrX	32137678	32137828	X:32137678-32137828	ENSG00000236285,ENSG00000222922
chrX	32155298	32155448	X:32155298-32155448	-
chrX	32246818	32246968	X:32246818-32246968	ENSG00000236285
chrX	32273618	32273768	X:32273618-32273768	ENSG00000236285
chrX	32281950	32282100	X:32281950-32282100	-
chrX	32294489	32294639	X:32294489-32294639	-
chrX	32341087	32341237	X:32341087-32341237	-
chrX	32402917	32403067	X:32402917-32403067	-
chrX	32408498	32408648	X:32408498-32408648	-
chrX	32448498	32448648	X:32448498-32448648	-
chrX	32449158	32449308	X:32449158-32449308	-
chrX	32483678	32483828	X:32483678-32483828	ENSG00000263600
chrX	32524578	32524728	X:32524578-32524728	ENSG00000263600
chrX	32530918	32531088	X:32530918-32531088	ENSG00000221348,ENSG00000263600
chrX	32532398	32532548	X:32532398-32532548	ENSG00000263600
chrX	32635197	32635347	X:32635197-32635347	ENSG00000221348
chrX	32673298	32673448	X:32673298-32673448	ENSG00000221348,ENSG00000263600
chrX	32712960	32713110	X:32712960-32713110	-
chrX	32743578	32743728	X:32743578-32743728	-
chrX	32745018	32745208	X:32745018-32745208	ENSG00000236828,ENSG00000221348,ENSG00000263600
chrX	32745558	32745721	X:32745558-32745721	ENSG00000236828
chrX	32748758	32748908	X:32748758-32748908	ENSG00000236828
chrX	32749198	32749348	X:32749198-32749348	ENSG00000236828
chrX	32758932	32759082	X:32758932-32759082	ENSG00000236828
chrX	32789234	32789384	X:32789234-32789384	-
chrX	32789414	32789564	X:32789414-32789564	-
chrX	32824038	32824188	X:32824038-32824188	-
chrX	32871294	32871444	X:32871294-32871444	-
chrX	32871605	32871788	X:32871605-32871788	-
chrX	32877758	32877908	X:32877758-32877908	-
chrX	32937172	32937322	X:32937172-32937322	-
chrX	32948253	32948403	X:32948253-32948403	-
chrX	32985628	32985778	X:32985628-32985778	-
chrX	32987258	32987408	X:32987258-32987408	-
chrX	33019118	33019268	X:33019118-33019268	ENSG00000226781
chrX	33080998	33081148	X:33080998-33081148	ENSG00000226781
chrX	33081618	33081768	X:33081618-33081768	ENSG00000226781
chrX	33086998	33087148	X:33086998-33087148	ENSG00000226781
chrX	33138918	33139068	X:33138918-33139068	-
chrX	33183478	33183628	X:33183478-33183628	ENSG00000226781
chrX	33190178	33190328	X:33190178-33190328	ENSG00000226781
chrX	33195138	33195288	X:33195138-33195288	ENSG00000226781
chrX	33195798	33195948	X:33195798-33195948	-
chrX	33199000	33199150	X:33199000-33199150	-
chrX	33199364	33199514	X:33199364-33199514	-
chrX	33205038	33205188	X:33205038-33205188	ENSG00000198947
chrX	33205438	33205588	X:33205438-33205588	-
chrX	33207158	33207308	X:33207158-33207308	ENSG00000198947
chrX	33211498	33211648	X:33211498-33211648	ENSG00000226781,ENSG00000198947
chrX	33211998	33212148	X:33211998-33212148	ENSG00000198947
chrX	33252578	33252728	X:33252578-33252728	-
chrX	33307938	33308088	X:33307938-33308088	-
chrX	33308238	33308388	X:33308238-33308388	-
chrX	33327198	33327348	X:33327198-33327348	-
chrX	33336898	33337088	X:33336898-33337088	ENSG00000226781
chrX	33339399	33339549	X:33339399-33339549	-
chrX	33413887	33414037	X:33413887-33414037	ENSG00000215310
chrX	33434618	33434768	X:33434618-33434768	ENSG00000233928,ENSG00000287700,ENSG00000215310
chrX	33465118	33465268	X:33465118-33465268	-
chrX	33670821	33670971	X:33670821-33670971	-
chrX	33725940	33726090	X:33725940-33726090	ENSG00000233928,ENSG00000287700
chrX	33910450	33910600	X:33910450-33910600	-
chrX	33958231	33958381	X:33958231-33958381	-
chrX	34087755	34087905	X:34087755-34087905	ENSG00000185638
chrX	34128167	34128317	X:34128167-34128317	ENSG00000185638,ENSG00000185448
chrX	34131158	34131308	X:34131158-34131308	ENSG00000185638,ENSG00000185448
chrX	34215912	34216062	X:34215912-34216062	ENSG00000185638
chrX	34239039	34239189	X:34239039-34239189	ENSG00000185638
chrX	34288902	34289052	X:34288902-34289052	-
chrX	34299462	34299612	X:34299462-34299612	-
chrX	34300978	34301148	X:34300978-34301148	ENSG00000185638,ENSG00000233928,ENSG00000287700
chrX	34332458	34332608	X:34332458-34332608	-
chrX	34341378	34341528	X:34341378-34341528	-
chrX	34342698	34342848	X:34342698-34342848	-
chrX	34343118	34343268	X:34343118-34343268	-
chrX	34350638	34350808	X:34350638-34350808	ENSG00000233571,ENSG00000185638
chrX	34353338	34353488	X:34353338-34353488	-
chrX	34365598	34365748	X:34365598-34365748	ENSG00000185638
chrX	34371858	34372008	X:34371858-34372008	-
chrX	34379978	34380128	X:34379978-34380128	ENSG00000236072
chrX	34381358	34381508	X:34381358-34381508	ENSG00000236072
chrX	34382578	34382748	X:34382578-34382748	ENSG00000236072,ENSG00000233571,ENSG00000185638
chrX	34389379	34389529	X:34389379-34389529	ENSG00000236072
chrX	34401518	34401668	X:34401518-34401668	ENSG00000233571
chrX	34404478	34404648	X:34404478-34404648	ENSG00000206733,ENSG00000189023,ENSG00000252411,ENSG00000233571,ENSG00000185638
chrX	34426458	34426608	X:34426458-34426608	ENSG00000233571
chrX	34468337	34468487	X:34468337-34468487	-
chrX	34521656	34521806	X:34521656-34521806	ENSG00000271136
chrX	34546498	34546648	X:34546498-34546648	ENSG00000271136
chrX	34559478	34559648	X:34559478-34559648	ENSG00000271136
chrX	34562118	34562268	X:34562118-34562268	-
chrX	34571400	34571550	X:34571400-34571550	-
chrX	34578358	34578508	X:34578358-34578508	ENSG00000189023,ENSG00000230227,ENSG00000252411,ENSG00000229347,ENSG00000225384,ENSG00000271136
chrX	34585678	34585828	X:34585678-34585828	-
chrX	34612158	34612308	X:34612158-34612308	-
chrX	34624478	34624628	X:34624478-34624628	-
chrX	34629618	34629768	X:34629618-34629768	-
chrX	34631958	34632108	X:34631958-34632108	ENSG00000229384,ENSG00000271519,ENSG00000189023,ENSG00000233880,ENSG00000230227,ENSG00000252411,ENSG00000229347,ENSG00000225384,ENSG00000271136
chrX	34632518	34632668	X:34632518-34632668	-
chrX	34638278	34638428	X:34638278-34638428	ENSG00000233921,ENSG00000229384,ENSG00000206733,ENSG00000271519,ENSG00000230227,ENSG00000252411,ENSG00000225384
chrX	34653968	34654118	X:34653968-34654118	ENSG00000147027
chrX	34654458	34654608	X:34654458-34654608	ENSG00000147027
chrX	34655058	34655208	X:34655058-34655208	ENSG00000147027
chrX	34655578	34655728	X:34655578-34655728	ENSG00000147027
chrX	34656078	34656228	X:34656078-34656228	ENSG00000147027
chrX	34657318	34657488	X:34657318-34657488	ENSG00000230227,ENSG00000225384,ENSG00000147027
chrX	34658458	34658608	X:34658458-34658608	ENSG00000225384,ENSG00000147027
chrX	34734493	34734648	X:34734493-34734648	ENSG00000225384
chrX	34753058	34753208	X:34753058-34753208	ENSG00000273704,ENSG00000225384
chrX	34770658	34770828	X:34770658-34770828	ENSG00000273704
chrX	34779078	34779228	X:34779078-34779228	ENSG00000273704
chrX	34790117	34790267	X:34790117-34790267	-
chrX	34790418	34790568	X:34790418-34790568	-
chrX	34806098	34806248	X:34806098-34806248	-
chrX	34810458	34810608	X:34810458-34810608	-
chrX	34832018	34832168	X:34832018-34832168	-
chrX	34848418	34848568	X:34848418-34848568	ENSG00000230227,ENSG00000229347,ENSG00000225384
chrX	34849498	34849648	X:34849498-34849648	-
chrX	34866698	34866848	X:34866698-34866848	ENSG00000271519,ENSG00000189023,ENSG00000230227,ENSG00000229347,ENSG00000189132
chrX	34873618	34873768	X:34873618-34873768	ENSG00000275314,ENSG00000233921,ENSG00000229384,ENSG00000189023,ENSG00000233880,ENSG00000230227,ENSG00000252411,ENSG00000229347,ENSG00000189132,ENSG00000225384
chrX	34875258	34875408	X:34875258-34875408	ENSG00000233921,ENSG00000206733,ENSG00000189023,ENSG00000233880,ENSG00000230227,ENSG00000252411,ENSG00000229347,ENSG00000189132,ENSG00000225384
chrX	34877558	34877708	X:34877558-34877708	-
chrX	34879451	34879601	X:34879451-34879601	-
chrX	34880778	34880928	X:34880778-34880928	ENSG00000229347,ENSG00000189132
chrX	34885018	34885188	X:34885018-34885188	ENSG00000206733,ENSG00000271519,ENSG00000189023,ENSG00000233880,ENSG00000271088,ENSG00000230227,ENSG00000252411,ENSG00000229347,ENSG00000189132,ENSG00000225384
chrX	34886138	34886288	X:34886138-34886288	-
chrX	34893878	34894028	X:34893878-34894028	ENSG00000189132
chrX	34900818	34900988	X:34900818-34900988	ENSG00000229384,ENSG00000271519,ENSG00000189023,ENSG00000230227,ENSG00000252411,ENSG00000229347,ENSG00000189132,ENSG00000225384
chrX	34917254	34917404	X:34917254-34917404	-
chrX	34918218	34918368	X:34918218-34918368	ENSG00000252411,ENSG00000229347,ENSG00000189132
chrX	34918978	34919128	X:34918978-34919128	ENSG00000229384,ENSG00000271519,ENSG00000189023,ENSG00000233880,ENSG00000230227,ENSG00000252411,ENSG00000229347,ENSG00000189132,ENSG00000225384
chrX	34957038	34957208	X:34957038-34957208	ENSG00000229347,ENSG00000189132
chrX	34957538	34957688	X:34957538-34957688	ENSG00000189132
chrX	34990248	34990398	X:34990248-34990398	-
chrX	34991578	34991728	X:34991578-34991728	-
chrX	35023818	35023968	X:35023818-35023968	ENSG00000229347
chrX	35098538	35098688	X:35098538-35098688	ENSG00000229347
chrX	35115338	35115488	X:35115338-35115488	ENSG00000229347
chrX	35159286	35159436	X:35159286-35159436	-
chrX	35212779	35212929	X:35212779-35212929	-
chrX	35299849	35299999	X:35299849-35299999	-
chrX	35328419	35328569	X:35328419-35328569	-
chrX	35380938	35381088	X:35380938-35381088	-
chrX	35470065	35470215	X:35470065-35470215	-
chrX	35711638	35711788	X:35711638-35711788	ENSG00000189023,ENSG00000233880,ENSG00000271088,ENSG00000233663,ENSG00000230227
chrX	35726298	35726448	X:35726298-35726448	ENSG00000271519,ENSG00000189023,ENSG00000233880,ENSG00000271088,ENSG00000233663,ENSG00000230227,ENSG00000252411
chrX	35835457	35835607	X:35835457-35835607	ENSG00000271519,ENSG00000189023
chrX	35890809	35890968	X:35890809-35890968	ENSG00000206733,ENSG00000165164,ENSG00000271519,ENSG00000189023,ENSG00000233880
chrX	35981576	35981726	X:35981576-35981726	ENSG00000206733
chrX	36039654	36039804	X:36039654-36039804	ENSG00000206733,ENSG00000165164
chrX	36154155	36154305	X:36154155-36154305	ENSG00000229384
chrX	36238730	36238880	X:36238730-36238880	ENSG00000229384
chrX	36254295	36254445	X:36254295-36254445	ENSG00000229384
chrX	36306917	36307067	X:36306917-36307067	ENSG00000233921
chrX	36318732	36318882	X:36318732-36318882	ENSG00000233921
chrX	36414168	36414318	X:36414168-36414318	ENSG00000233921,ENSG00000226484
chrX	36431921	36432092	X:36431921-36432092	ENSG00000233921,ENSG00000226484
chrX	36632647	36632797	X:36632647-36632797	-
chrX	36674575	36674725	X:36674575-36674725	-
chrX	36709380	36709530	X:36709380-36709530	ENSG00000275314,ENSG00000249467
chrX	36724987	36725137	X:36724987-36725137	ENSG00000249467
chrX	36819440	36819590	X:36819440-36819590	ENSG00000275314
chrX	36838554	36838704	X:36838554-36838704	ENSG00000275314
chrX	36856967	36857117	X:36856967-36857117	ENSG00000286475
chrX	36867234	36867412	X:36867234-36867412	ENSG00000286475
chrX	36898422	36898572	X:36898422-36898572	-
chrX	36908902	36909064	X:36908902-36909064	ENSG00000198173,ENSG00000275314
chrX	36909742	36909892	X:36909742-36909892	ENSG00000198173,ENSG00000275314
chrX	36957402	36957552	X:36957402-36957552	ENSG00000223723,ENSG00000235510
chrX	36979066	36979216	X:36979066-36979216	ENSG00000198173,ENSG00000231069,ENSG00000223723,ENSG00000235510
chrX	36985382	36985532	X:36985382-36985532	ENSG00000198173,ENSG00000231069
chrX	37061122	37061272	X:37061122-37061272	ENSG00000214071,ENSG00000243048,ENSG00000198173
chrX	37302702	37302852	X:37302702-37302852	ENSG00000147036,ENSG00000219186,ENSG00000233810,ENSG00000214071,ENSG00000243048,ENSG00000198173
chrX	37313942	37314092	X:37313942-37314092	ENSG00000233810
chrX	37314662	37314812	X:37314662-37314812	ENSG00000147036,ENSG00000219186,ENSG00000233810,ENSG00000214071,ENSG00000243048,ENSG00000198173
chrX	37317022	37317172	X:37317022-37317172	-
chrX	37317882	37318032	X:37317882-37318032	ENSG00000147036,ENSG00000219186,ENSG00000241607,ENSG00000250349,ENSG00000130962,ENSG00000233810,ENSG00000214071,ENSG00000243048,ENSG00000198173,ENSG00000235510,ENSG00000275314,ENSG00000249467,ENSG00000233921,ENSG00000233880,ENSG00000252411
chrX	37330982	37331132	X:37330982-37331132	-
chrX	37346842	37346992	X:37346842-37346992	ENSG00000250349,ENSG00000130962
chrX	37347522	37347672	X:37347522-37347672	ENSG00000250349,ENSG00000130962
chrX	37348362	37348512	X:37348362-37348512	ENSG00000250349,ENSG00000130962
chrX	37349202	37349352	X:37349202-37349352	ENSG00000250349,ENSG00000130962
chrX	37349542	37349692	X:37349542-37349692	ENSG00000250349,ENSG00000130962
chrX	37350102	37350252	X:37350102-37350252	ENSG00000250349,ENSG00000130962
chrX	37361717	37361867	X:37361717-37361867	-
chrX	37368071	37368221	X:37368071-37368221	-
chrX	37371842	37371992	X:37371842-37371992	-
chrX	37378502	37378652	X:37378502-37378652	ENSG00000219186
chrX	37378882	37379032	X:37378882-37379032	-
chrX	37381002	37381172	X:37381002-37381172	-
chrX	37406082	37406232	X:37406082-37406232	ENSG00000219186,ENSG00000241607
chrX	37424232	37424392	X:37424232-37424392	-
chrX	37425612	37425762	X:37425612-37425762	-
chrX	37434353	37434653	X:37434353-37434653	ENSG00000241607
chrX	37439022	37439172	X:37439022-37439172	ENSG00000241607
chrX	37451015	37451165	X:37451015-37451165	ENSG00000241607
chrX	37454942	37455112	X:37454942-37455112	ENSG00000219186,ENSG00000241607
chrX	37477922	37478072	X:37477922-37478072	ENSG00000219186
chrX	37509442	37509592	X:37509442-37509592	ENSG00000234355,ENSG00000219186
chrX	37521160	37521314	X:37521160-37521314	ENSG00000147036,ENSG00000234355,ENSG00000219186
chrX	37543390	37543540	X:37543390-37543540	ENSG00000174678
chrX	37548182	37548332	X:37548182-37548332	ENSG00000147036,ENSG00000174678
chrX	37599862	37600012	X:37599862-37600012	ENSG00000147036
chrX	37604038	37604338	X:37604038-37604338	ENSG00000147036
chrX	37666648	37666812	X:37666648-37666812	ENSG00000285944,ENSG00000047597,ENSG00000147036
chrX	37685522	37685672	X:37685522-37685672	ENSG00000285944,ENSG00000047597
chrX	37685962	37686112	X:37685962-37686112	ENSG00000285944,ENSG00000047597
chrX	37712602	37712772	X:37712602-37712772	ENSG00000285944
chrX	37745462	37745632	X:37745462-37745632	ENSG00000165168,ENSG00000285944,ENSG00000147036
chrX	37746002	37746152	X:37746002-37746152	-
chrX	37789027	37789177	X:37789027-37789177	ENSG00000165168
chrX	37800922	37801072	X:37800922-37801072	ENSG00000165168
chrX	37802166	37802316	X:37802166-37802316	ENSG00000165168
chrX	37814922	37815072	X:37814922-37815072	ENSG00000165168
chrX	37825342	37825492	X:37825342-37825492	ENSG00000165169,ENSG00000165168,ENSG00000147036,ENSG00000234355,ENSG00000219186
chrX	37846261	37846411	X:37846261-37846411	ENSG00000165169
chrX	37846922	37847072	X:37846922-37847072	ENSG00000165169
chrX	37847542	37847712	X:37847542-37847712	ENSG00000165169
chrX	37860862	37861012	X:37860862-37861012	-
chrX	37872062	37872232	X:37872062-37872232	ENSG00000259977,ENSG00000206983
chrX	37905842	37906028	X:37905842-37906028	ENSG00000259977
chrX	37912482	37912632	X:37912482-37912632	ENSG00000259977
chrX	37921842	37921992	X:37921842-37921992	-
chrX	37923062	37923212	X:37923062-37923212	-
chrX	37926862	37927012	X:37926862-37927012	ENSG00000224339,ENSG00000259977
chrX	37928322	37928472	X:37928322-37928472	-
chrX	37934162	37934312	X:37934162-37934312	ENSG00000224339
chrX	37958942	37959092	X:37958942-37959092	ENSG00000224339
chrX	37976242	37976392	X:37976242-37976392	ENSG00000229674,ENSG00000187516,ENSG00000224339
chrX	37977722	37977872	X:37977722-37977872	ENSG00000224339
chrX	37987022	37987192	X:37987022-37987192	ENSG00000229674,ENSG00000187516
chrX	37998986	37999136	X:37998986-37999136	ENSG00000229674,ENSG00000187516
chrX	38004182	38004332	X:38004182-38004332	ENSG00000147041,ENSG00000229674,ENSG00000187516
chrX	38019102	38019252	X:38019102-38019252	ENSG00000221466,ENSG00000147041
chrX	38045802	38045952	X:38045802-38045952	ENSG00000147041
chrX	38052202	38052372	X:38052202-38052372	ENSG00000147041
chrX	38055242	38055392	X:38055242-38055392	ENSG00000221466,ENSG00000147041,ENSG00000229674,ENSG00000187516,ENSG00000224339,ENSG00000147036,ENSG00000219186,ENSG00000275314
chrX	38060587	38060737	X:38060587-38060737	-
chrX	38061453	38061603	X:38061453-38061603	-
chrX	38080862	38081012	X:38080862-38081012	-
chrX	38081542	38081692	X:38081542-38081692	-
chrX	38086582	38086732	X:38086582-38086732	-
chrX	38086902	38087052	X:38086902-38087052	-
chrX	38106602	38106752	X:38106602-38106752	-
chrX	38106982	38107132	X:38106982-38107132	-
chrX	38107382	38107532	X:38107382-38107532	ENSG00000224339
chrX	38108542	38108692	X:38108542-38108692	ENSG00000233007,ENSG00000232370,ENSG00000147041,ENSG00000224339
chrX	38110342	38110492	X:38110342-38110492	-
chrX	38117642	38117792	X:38117642-38117792	-
chrX	38141269	38141419	X:38141269-38141419	-
chrX	38142742	38142892	X:38142742-38142892	ENSG00000233007,ENSG00000227988,ENSG00000101955,ENSG00000147041,ENSG00000224339,ENSG00000147036
chrX	38144462	38144612	X:38144462-38144612	-
chrX	38151502	38151802	X:38151502-38151802	ENSG00000101955
chrX	38154946	38155112	X:38154946-38155112	ENSG00000101955
chrX	38166602	38166752	X:38166602-38166752	ENSG00000101955
chrX	38175248	38175398	X:38175248-38175398	-
chrX	38189975	38190145	X:38189975-38190145	-
chrX	38192128	38192278	X:38192128-38192278	-
chrX	38206202	38206352	X:38206202-38206352	-
chrX	38212282	38212432	X:38212282-38212432	ENSG00000226679,ENSG00000101955
chrX	38215282	38215432	X:38215282-38215432	ENSG00000226679,ENSG00000101955
chrX	38220022	38220192	X:38220022-38220192	ENSG00000226679,ENSG00000101955
chrX	38220882	38221052	X:38220882-38221052	ENSG00000226679,ENSG00000101955
chrX	38221562	38221712	X:38221562-38221712	ENSG00000226679,ENSG00000101955
chrX	38232362	38232532	X:38232362-38232532	ENSG00000226679,ENSG00000101955
chrX	38234002	38234152	X:38234002-38234152	ENSG00000226679
chrX	38234262	38234432	X:38234262-38234432	ENSG00000238606,ENSG00000233007,ENSG00000232370,ENSG00000227988,ENSG00000226679,ENSG00000101955,ENSG00000147036
chrX	38237039	38237189	X:38237039-38237189	-
chrX	38250102	38250252	X:38250102-38250252	-
chrX	38262882	38263032	X:38262882-38263032	-
chrX	38263342	38263492	X:38263342-38263492	-
chrX	38275782	38275932	X:38275782-38275932	ENSG00000156313
chrX	38282162	38282312	X:38282162-38282312	-
chrX	38293822	38293972	X:38293822-38293972	-
chrX	38304142	38304292	X:38304142-38304292	ENSG00000252050,ENSG00000156313
chrX	38306002	38306152	X:38306002-38306152	ENSG00000252050,ENSG00000156313
chrX	38311802	38311952	X:38311802-38311952	ENSG00000252050
chrX	38312542	38312692	X:38312542-38312692	ENSG00000252050
chrX	38313322	38313472	X:38313322-38313472	ENSG00000252050
chrX	38318242	38318392	X:38318242-38318392	-
chrX	38323782	38323932	X:38323782-38323932	-
chrX	38326262	38326412	X:38326262-38326412	-
chrX	38326642	38326792	X:38326642-38326792	-
chrX	38327142	38327292	X:38327142-38327292	ENSG00000156313
chrX	38327502	38327652	X:38327502-38327652	ENSG00000238606,ENSG00000227988,ENSG00000252050,ENSG00000156313
chrX	38328442	38328592	X:38328442-38328592	-
chrX	38328762	38328912	X:38328762-38328912	-
chrX	38335422	38335572	X:38335422-38335572	-
chrX	38347262	38347432	X:38347262-38347432	ENSG00000232370,ENSG00000227988,ENSG00000036473
chrX	38357913	38358063	X:38357913-38358063	ENSG00000036473
chrX	38358402	38358552	X:38358402-38358552	ENSG00000227988,ENSG00000036473
chrX	38368893	38369043	X:38368893-38369043	-
chrX	38376002	38376152	X:38376002-38376152	ENSG00000227988
chrX	38379222	38379372	X:38379222-38379372	ENSG00000227988
chrX	38426902	38427052	X:38426902-38427052	ENSG00000232370,ENSG00000227988
chrX	38458184	38458334	X:38458184-38458334	ENSG00000232370
chrX	38494502	38494652	X:38494502-38494652	ENSG00000229735,ENSG00000232370
chrX	38494836	38495012	X:38494836-38495012	ENSG00000229735,ENSG00000232370
chrX	38558802	38558952	X:38558802-38558952	ENSG00000156298,ENSG00000233007
chrX	38561282	38561452	X:38561282-38561452	ENSG00000238606,ENSG00000156298,ENSG00000233007
chrX	38627813	38627963	X:38627813-38627963	ENSG00000238606
chrX	38654402	38654552	X:38654402-38654552	ENSG00000238606,ENSG00000156298,ENSG00000233007,ENSG00000232370
chrX	38664421	38664591	X:38664421-38664591	ENSG00000238606,ENSG00000156298
chrX	38694468	38694618	X:38694468-38694618	-
chrX	38701221	38701371	X:38701221-38701371	-
chrX	38718001	38718151	X:38718001-38718151	-
chrX	38718457	38718607	X:38718457-38718607	-
chrX	38754221	38754391	X:38754221-38754391	ENSG00000207122
chrX	38768222	38768372	X:38768222-38768372	ENSG00000207122,ENSG00000235806
chrX	38769182	38769332	X:38769182-38769332	ENSG00000235806
chrX	38797022	38797172	X:38797022-38797172	ENSG00000238123,ENSG00000165175,ENSG00000287729
chrX	38799062	38799212	X:38799062-38799212	ENSG00000238123,ENSG00000165175,ENSG00000287729
chrX	38800098	38800248	X:38800098-38800248	-
chrX	38801262	38801412	X:38801262-38801412	ENSG00000207122,ENSG00000238123,ENSG00000165175,ENSG00000287729,ENSG00000235806
chrX	38801925	38802075	X:38801925-38802075	-
chrX	38803962	38804132	X:38803962-38804132	ENSG00000238123,ENSG00000165175,ENSG00000287729
chrX	38804682	38804832	X:38804682-38804832	ENSG00000238123,ENSG00000165175,ENSG00000287729
chrX	38805862	38806012	X:38805862-38806012	ENSG00000238123,ENSG00000165175,ENSG00000287729
chrX	38807982	38808132	X:38807982-38808132	ENSG00000238123,ENSG00000165175,ENSG00000287729
chrX	38811942	38812092	X:38811942-38812092	-
chrX	38817120	38817272	X:38817120-38817272	-
chrX	38847962	38848112	X:38847962-38848112	-
chrX	38859702	38859852	X:38859702-38859852	-
chrX	38861602	38861752	X:38861602-38861752	-
chrX	38862482	38862632	X:38862482-38862632	-
chrX	38864301	38864452	X:38864301-38864452	-
chrX	38868982	38869132	X:38868982-38869132	-
chrX	38869222	38869388	X:38869222-38869388	-
chrX	38880582	38880732	X:38880582-38880732	-
chrX	38883362	38883512	X:38883362-38883512	-
chrX	38929981	38930131	X:38929981-38930131	-
chrX	38930181	38930331	X:38930181-38930331	-
chrX	38939241	38939391	X:38939241-38939391	ENSG00000207122
chrX	38940701	38940851	X:38940701-38940851	-
chrX	38941801	38941951	X:38941801-38941951	-
chrX	38956851	38957001	X:38956851-38957001	-
chrX	38960256	38960410	X:38960256-38960410	ENSG00000207122
chrX	38968500	38968650	X:38968500-38968650	-
chrX	38973500	38973650	X:38973500-38973650	ENSG00000207122
chrX	38975560	38975710	X:38975560-38975710	ENSG00000207122
chrX	38983169	38983319	X:38983169-38983319	-
chrX	38985460	38985610	X:38985460-38985610	-
chrX	39011662	39011812	X:39011662-39011812	-
chrX	39012702	39012852	X:39012702-39012852	ENSG00000207122
chrX	39063162	39063312	X:39063162-39063312	ENSG00000207122
chrX	39112302	39112452	X:39112302-39112452	ENSG00000207122
chrX	39149842	39149992	X:39149842-39149992	ENSG00000207122
chrX	39152222	39152372	X:39152222-39152372	-
chrX	39157182	39157332	X:39157182-39157332	-
chrX	39158602	39158752	X:39158602-39158752	-
chrX	39159382	39159532	X:39159382-39159532	-
chrX	39174998	39175148	X:39174998-39175148	-
chrX	39196342	39196521	X:39196342-39196521	-
chrX	39196702	39196852	X:39196702-39196852	-
chrX	39201522	39201672	X:39201522-39201672	-
chrX	39242302	39242452	X:39242302-39242452	-
chrX	39258466	39258616	X:39258466-39258616	-
chrX	39261542	39261693	X:39261542-39261693	-
chrX	39261862	39262012	X:39261862-39262012	-
chrX	39308241	39308391	X:39308241-39308391	ENSG00000235304,ENSG00000224610
chrX	39309401	39309551	X:39309401-39309551	ENSG00000235304,ENSG00000224610
chrX	39309761	39309911	X:39309761-39309911	ENSG00000235304,ENSG00000224610
chrX	39361899	39362049	X:39361899-39362049	-
chrX	39381544	39381694	X:39381544-39381694	ENSG00000236747
chrX	39399021	39399171	X:39399021-39399171	ENSG00000236747
chrX	39418361	39418511	X:39418361-39418511	-
chrX	39419361	39419511	X:39419361-39419511	-
chrX	39427701	39427851	X:39427701-39427851	ENSG00000234191
chrX	39428001	39428151	X:39428001-39428151	ENSG00000234191
chrX	39439381	39439531	X:39439381-39439531	ENSG00000234191
chrX	39457321	39457471	X:39457321-39457471	-
chrX	39467496	39467651	X:39467496-39467651	-
chrX	39470841	39471031	X:39470841-39471031	-
chrX	39477881	39478031	X:39477881-39478031	-
chrX	39492913	39493063	X:39492913-39493063	-
chrX	39504921	39505071	X:39504921-39505071	-
chrX	39514931	39515081	X:39514931-39515081	-
chrX	39518561	39518711	X:39518561-39518711	-
chrX	39519301	39519451	X:39519301-39519451	-
chrX	39527141	39527291	X:39527141-39527291	-
chrX	39577701	39577851	X:39577701-39577851	-
chrX	39578361	39578511	X:39578361-39578511	-
chrX	39582221	39582371	X:39582221-39582371	-
chrX	39592890	39593051	X:39592890-39593051	-
chrX	39613621	39613771	X:39613621-39613771	-
chrX	39616301	39616451	X:39616301-39616451	-
chrX	39619461	39619611	X:39619461-39619611	-
chrX	39619801	39619951	X:39619801-39619951	-
chrX	39633361	39633511	X:39633361-39633511	-
chrX	39640041	39640191	X:39640041-39640191	-
chrX	39642261	39642411	X:39642261-39642411	-
chrX	39645321	39645491	X:39645321-39645491	ENSG00000263730,ENSG00000235304
chrX	39645601	39645751	X:39645601-39645751	ENSG00000263730
chrX	39652481	39652631	X:39652481-39652631	ENSG00000263730
chrX	39653761	39653911	X:39653761-39653911	ENSG00000263730
chrX	39675721	39675891	X:39675721-39675891	ENSG00000263730
chrX	39687441	39687591	X:39687441-39687591	-
chrX	39688521	39688671	X:39688521-39688671	-
chrX	39688881	39689031	X:39688881-39689031	-
chrX	39705381	39705531	X:39705381-39705531	ENSG00000263730
chrX	39721081	39721231	X:39721081-39721231	-
chrX	39721641	39721811	X:39721641-39721811	-
chrX	39721941	39722091	X:39721941-39722091	-
chrX	39726381	39726551	X:39726381-39726551	ENSG00000263730
chrX	39726901	39727051	X:39726901-39727051	-
chrX	39728161	39728311	X:39728161-39728311	-
chrX	39730901	39731071	X:39730901-39731071	-
chrX	39736281	39736431	X:39736281-39736431	ENSG00000214045,ENSG00000270759,ENSG00000228232,ENSG00000264618,ENSG00000263730,ENSG00000235304
chrX	39736701	39736851	X:39736701-39736851	-
chrX	39752921	39753071	X:39752921-39753071	ENSG00000228232,ENSG00000264618
chrX	39753441	39753591	X:39753441-39753591	-
chrX	39755781	39755931	X:39755781-39755931	ENSG00000214045,ENSG00000270759,ENSG00000228232,ENSG00000264618
chrX	39758201	39758351	X:39758201-39758351	ENSG00000228232,ENSG00000264618
chrX	39759741	39759891	X:39759741-39759891	ENSG00000228232,ENSG00000264618
chrX	39760081	39760231	X:39760081-39760231	-
chrX	39762381	39762531	X:39762381-39762531	ENSG00000270759,ENSG00000228232,ENSG00000264618
chrX	39764779	39764929	X:39764779-39764929	-
chrX	39767004	39767154	X:39767004-39767154	-
chrX	39772221	39772371	X:39772221-39772371	ENSG00000228232,ENSG00000264618
chrX	39774621	39774771	X:39774621-39774771	ENSG00000270759,ENSG00000228232,ENSG00000264618
chrX	39796976	39797126	X:39796976-39797126	ENSG00000270759,ENSG00000228232,ENSG00000264618
chrX	39802461	39802611	X:39802461-39802611	ENSG00000270759
chrX	39808501	39808671	X:39808501-39808671	ENSG00000263972,ENSG00000270759,ENSG00000228232,ENSG00000264618
chrX	39809441	39809591	X:39809441-39809591	-
chrX	39813661	39813851	X:39813661-39813851	ENSG00000263972,ENSG00000270759,ENSG00000228232,ENSG00000264618
chrX	39814021	39814191	X:39814021-39814191	ENSG00000263972,ENSG00000270759,ENSG00000228232,ENSG00000264618
chrX	39814521	39814671	X:39814521-39814671	-
chrX	39815801	39815951	X:39815801-39815951	-
chrX	39817001	39817151	X:39817001-39817151	ENSG00000263972
chrX	39817281	39817431	X:39817281-39817431	ENSG00000263972
chrX	39817621	39817771	X:39817621-39817771	-
chrX	39818250	39818400	X:39818250-39818400	-
chrX	39820321	39820491	X:39820321-39820491	ENSG00000263972
chrX	39820901	39821051	X:39820901-39821051	-
chrX	39821441	39821591	X:39821441-39821591	ENSG00000263972
chrX	39848381	39848551	X:39848381-39848551	ENSG00000263972,ENSG00000261435
chrX	39848941	39849091	X:39848941-39849091	ENSG00000263972,ENSG00000261435
chrX	39850881	39851031	X:39850881-39851031	ENSG00000263972,ENSG00000261435
chrX	39853682	39853832	X:39853682-39853832	ENSG00000261435
chrX	39855761	39855911	X:39855761-39855911	-
chrX	39856601	39856751	X:39856601-39856751	-
chrX	39856869	39857019	X:39856869-39857019	-
chrX	39860061	39860211	X:39860061-39860211	ENSG00000214047
chrX	39860401	39860571	X:39860401-39860571	ENSG00000214047,ENSG00000263972
chrX	39863056	39863206	X:39863056-39863206	ENSG00000214047
chrX	39870321	39870471	X:39870321-39870471	ENSG00000214047
chrX	39894781	39894931	X:39894781-39894931	-
chrX	39897021	39897171	X:39897021-39897171	-
chrX	39897301	39897451	X:39897301-39897451	-
chrX	39897601	39897751	X:39897601-39897751	-
chrX	39900877	39901027	X:39900877-39901027	ENSG00000285709
chrX	39903481	39903651	X:39903481-39903651	ENSG00000285709
chrX	39904061	39904211	X:39904061-39904211	ENSG00000285709
chrX	39905121	39905271	X:39905121-39905271	ENSG00000285709
chrX	39905721	39905871	X:39905721-39905871	ENSG00000285709
chrX	39908221	39908391	X:39908221-39908391	ENSG00000285709
chrX	39909021	39909171	X:39909021-39909171	ENSG00000285709
chrX	39931601	39931771	X:39931601-39931771	-
chrX	39946981	39947131	X:39946981-39947131	-
chrX	39953981	39954131	X:39953981-39954131	-
chrX	39955738	39955888	X:39955738-39955888	-
chrX	39958301	39958451	X:39958301-39958451	-
chrX	39966301	39966451	X:39966301-39966451	-
chrX	39972581	39972731	X:39972581-39972731	-
chrX	39973681	39973831	X:39973681-39973831	-
chrX	39983861	39984031	X:39983861-39984031	-
chrX	39984241	39984391	X:39984241-39984391	-
chrX	40003722	40003872	X:40003722-40003872	ENSG00000223486
chrX	40005522	40005672	X:40005522-40005672	ENSG00000223486
chrX	40006222	40006372	X:40006222-40006372	ENSG00000223486
chrX	40009022	40009172	X:40009022-40009172	ENSG00000223486
chrX	40012082	40012232	X:40012082-40012232	ENSG00000223486
chrX	40012482	40012632	X:40012482-40012632	ENSG00000223486
chrX	40013082	40013232	X:40013082-40013232	ENSG00000223486
chrX	40013442	40013592	X:40013442-40013592	ENSG00000223486
chrX	40013922	40014072	X:40013922-40014072	ENSG00000223486
chrX	40014382	40014532	X:40014382-40014532	ENSG00000223486
chrX	40014782	40014952	X:40014782-40014952	ENSG00000223486
chrX	40040742	40040932	X:40040742-40040932	-
chrX	40047582	40047732	X:40047582-40047732	-
chrX	40068122	40068272	X:40068122-40068272	-
chrX	40076922	40077089	X:40076922-40077089	-
chrX	40082953	40083103	X:40082953-40083103	-
chrX	40083662	40083812	X:40083662-40083812	-
chrX	40085282	40085452	X:40085282-40085452	ENSG00000183337
chrX	40090282	40090432	X:40090282-40090432	-
chrX	40094160	40094310	X:40094160-40094310	-
chrX	40094522	40094672	X:40094522-40094672	ENSG00000183337
chrX	40095282	40095432	X:40095282-40095432	-
chrX	40095722	40095872	X:40095722-40095872	ENSG00000183337
chrX	40096122	40096272	X:40096122-40096272	-
chrX	40096742	40096892	X:40096742-40096892	ENSG00000183337
chrX	40097262	40097412	X:40097262-40097412	-
chrX	40097682	40097832	X:40097682-40097832	ENSG00000183337
chrX	40097962	40098112	X:40097962-40098112	ENSG00000183337
chrX	40098442	40098592	X:40098442-40098592	ENSG00000183337
chrX	40099171	40099321	X:40099171-40099321	-
chrX	40100262	40100412	X:40100262-40100412	ENSG00000183337
chrX	40104742	40104892	X:40104742-40104892	ENSG00000183337
chrX	40105302	40105452	X:40105302-40105452	-
chrX	40105602	40105752	X:40105602-40105752	-
chrX	40106182	40106332	X:40106182-40106332	-
chrX	40106502	40106652	X:40106502-40106652	-
chrX	40107493	40107643	X:40107493-40107643	-
chrX	40108102	40108252	X:40108102-40108252	-
chrX	40108627	40108777	X:40108627-40108777	-
chrX	40109062	40109212	X:40109062-40109212	ENSG00000183337
chrX	40109322	40109472	X:40109322-40109472	ENSG00000183337
chrX	40109742	40109892	X:40109742-40109892	ENSG00000183337
chrX	40110482	40110632	X:40110482-40110632	-
chrX	40130342	40130492	X:40130342-40130492	-
chrX	40132802	40132972	X:40132802-40132972	-
chrX	40140862	40141012	X:40140862-40141012	-
chrX	40141262	40141412	X:40141262-40141412	-
chrX	40146522	40146672	X:40146522-40146672	-
chrX	40153982	40154132	X:40153982-40154132	-
chrX	40154362	40154512	X:40154362-40154512	-
chrX	40155142	40155292	X:40155142-40155292	-
chrX	40166702	40166852	X:40166702-40166852	-
chrX	40169622	40169772	X:40169622-40169772	-
chrX	40171822	40171972	X:40171822-40171972	-
chrX	40172242	40172392	X:40172242-40172392	ENSG00000183337
chrX	40172482	40172632	X:40172482-40172632	ENSG00000183337
chrX	40175022	40175172	X:40175022-40175172	-
chrX	40175242	40175392	X:40175242-40175392	ENSG00000183337
chrX	40175742	40175892	X:40175742-40175892	ENSG00000183337
chrX	40175962	40176112	X:40175962-40176112	ENSG00000183337
chrX	40176318	40176468	X:40176318-40176468	-
chrX	40176762	40176912	X:40176762-40176912	ENSG00000183337
chrX	40189182	40189332	X:40189182-40189332	-
chrX	40204028	40204178	X:40204028-40204178	-
chrX	40207726	40207876	X:40207726-40207876	-
chrX	40244242	40244392	X:40244242-40244392	-
chrX	40245202	40245352	X:40245202-40245352	-
chrX	40245582	40245752	X:40245582-40245752	-
chrX	40245802	40245972	X:40245802-40245972	-
chrX	40247982	40248132	X:40247982-40248132	-
chrX	40248962	40249112	X:40248962-40249112	-
chrX	40260282	40260437	X:40260282-40260437	ENSG00000236393
chrX	40262242	40262392	X:40262242-40262392	ENSG00000214045,ENSG00000236393
chrX	40262702	40262872	X:40262702-40262872	ENSG00000236393
chrX	40263082	40263232	X:40263082-40263232	ENSG00000236393
chrX	40266722	40266872	X:40266722-40266872	-
chrX	40267122	40267283	X:40267122-40267283	ENSG00000236393
chrX	40267722	40267872	X:40267722-40267872	-
chrX	40273502	40273652	X:40273502-40273652	-
chrX	40279002	40279152	X:40279002-40279152	-
chrX	40283062	40283212	X:40283062-40283212	-
chrX	40283422	40283572	X:40283422-40283572	-
chrX	40298657	40298807	X:40298657-40298807	-
chrX	40299322	40299472	X:40299322-40299472	-
chrX	40391745	40391895	X:40391745-40391895	-
chrX	40403263	40403413	X:40403263-40403413	ENSG00000214045
chrX	40421003	40421153	X:40421003-40421153	-
chrX	40435029	40435213	X:40435029-40435213	ENSG00000214045
chrX	40447023	40447173	X:40447023-40447173	-
chrX	40465903	40466053	X:40465903-40466053	-
chrX	40468443	40468593	X:40468443-40468593	ENSG00000214045
chrX	40472083	40472253	X:40472083-40472253	ENSG00000235685,ENSG00000206677,ENSG00000214045
chrX	40474223	40474373	X:40474223-40474373	-
chrX	40496863	40497013	X:40496863-40497013	ENSG00000235685,ENSG00000206677
chrX	40504403	40504553	X:40504403-40504553	ENSG00000235685
chrX	40504863	40505053	X:40504863-40505053	ENSG00000235685,ENSG00000206677
chrX	40505363	40505513	X:40505363-40505513	ENSG00000235685
chrX	40524547	40524697	X:40524547-40524697	ENSG00000235685
chrX	40539683	40539833	X:40539683-40539833	ENSG00000238730
chrX	40544043	40544193	X:40544043-40544193	ENSG00000238730
chrX	40544503	40544653	X:40544503-40544653	ENSG00000238730
chrX	40552922	40553072	X:40552922-40553072	-
chrX	40571283	40571433	X:40571283-40571433	-
chrX	40573903	40574053	X:40573903-40574053	-
chrX	40575523	40575673	X:40575523-40575673	ENSG00000182220
chrX	40580763	40580933	X:40580763-40580933	ENSG00000182220
chrX	40581303	40581453	X:40581303-40581453	ENSG00000182220
chrX	40581663	40581813	X:40581663-40581813	ENSG00000182220
chrX	40607492	40607642	X:40607492-40607642	-
chrX	40617643	40617793	X:40617643-40617793	ENSG00000287098,ENSG00000238205
chrX	40628663	40628813	X:40628663-40628813	ENSG00000287098,ENSG00000238205
chrX	40642443	40642593	X:40642443-40642593	ENSG00000185753
chrX	40644263	40644413	X:40644263-40644413	ENSG00000185753
chrX	40644843	40645013	X:40644843-40645013	ENSG00000185753
chrX	40645143	40645293	X:40645143-40645293	ENSG00000185753
chrX	40646663	40646813	X:40646663-40646813	ENSG00000185753
chrX	40646954	40647104	X:40646954-40647104	-
chrX	40647563	40647713	X:40647563-40647713	ENSG00000287098,ENSG00000238205,ENSG00000185753,ENSG00000180182
chrX	40651746	40651913	X:40651746-40651913	ENSG00000185753,ENSG00000180182
chrX	40664363	40664513	X:40664363-40664513	ENSG00000180182
chrX	40671263	40671413	X:40671263-40671413	-
chrX	40694903	40695053	X:40694903-40695053	-
chrX	40719363	40719513	X:40719363-40719513	ENSG00000180182
chrX	40727763	40727913	X:40727763-40727913	ENSG00000180182
chrX	40733643	40733793	X:40733643-40733793	ENSG00000180182,ENSG00000234636
chrX	40735083	40735233	X:40735083-40735233	ENSG00000180182,ENSG00000234636
chrX	40735843	40735993	X:40735843-40735993	ENSG00000180182,ENSG00000234636,ENSG00000270791,ENSG00000214031
chrX	40749082	40749232	X:40749082-40749232	ENSG00000270791
chrX	40749902	40750052	X:40749902-40750052	ENSG00000270791
chrX	40755722	40755872	X:40755722-40755872	ENSG00000270791,ENSG00000214031
chrX	40772442	40772592	X:40772442-40772592	ENSG00000214031
chrX	40773962	40774112	X:40773962-40774112	ENSG00000270791,ENSG00000214031
chrX	40774451	40774601	X:40774451-40774601	ENSG00000214031
chrX	40776120	40776270	X:40776120-40776270	-
chrX	40779022	40779172	X:40779022-40779172	-
chrX	40794142	40794292	X:40794142-40794292	ENSG00000180182,ENSG00000234636,ENSG00000270791,ENSG00000214031,ENSG00000237661,ENSG00000238222
chrX	40794862	40795012	X:40794862-40795012	-
chrX	40809350	40809500	X:40809350-40809500	-
chrX	40815282	40815432	X:40815282-40815432	-
chrX	40817362	40817512	X:40817362-40817512	ENSG00000237661,ENSG00000238222
chrX	40821862	40822012	X:40821862-40822012	ENSG00000237661,ENSG00000238222
chrX	40844622	40844772	X:40844622-40844772	ENSG00000237661,ENSG00000238222
chrX	40845402	40845552	X:40845402-40845552	ENSG00000237661,ENSG00000238222
chrX	40845702	40845872	X:40845702-40845872	ENSG00000237661,ENSG00000238222
chrX	40855462	40855612	X:40855462-40855612	ENSG00000237661,ENSG00000238222
chrX	40863722	40863872	X:40863722-40863872	-
chrX	40865102	40865252	X:40865102-40865252	-
chrX	40867002	40867152	X:40867002-40867152	-
chrX	40867462	40867612	X:40867462-40867612	-
chrX	40871782	40871932	X:40871782-40871932	-
chrX	40873082	40873232	X:40873082-40873232	-
chrX	40875602	40875752	X:40875602-40875752	-
chrX	40877982	40878132	X:40877982-40878132	-
chrX	40887482	40887632	X:40887482-40887632	ENSG00000232801
chrX	40887802	40887952	X:40887802-40887952	ENSG00000232801
chrX	40893622	40893772	X:40893622-40893772	ENSG00000232801,ENSG00000189145
chrX	40908162	40908312	X:40908162-40908312	ENSG00000189145
chrX	40909222	40909372	X:40909222-40909372	ENSG00000189145
chrX	40909617	40909767	X:40909617-40909767	ENSG00000189145
chrX	40922422	40922592	X:40922422-40922592	ENSG00000189145
chrX	40927168	40927318	X:40927168-40927318	-
chrX	40932082	40932232	X:40932082-40932232	ENSG00000216866
chrX	40933402	40933592	X:40933402-40933592	ENSG00000216866
chrX	40933862	40934012	X:40933862-40934012	ENSG00000216866
chrX	40934142	40934292	X:40934142-40934292	ENSG00000216866
chrX	40936184	40936334	X:40936184-40936334	ENSG00000216866
chrX	40938270	40938420	X:40938270-40938420	ENSG00000216866
chrX	40938542	40938692	X:40938542-40938692	ENSG00000216866
chrX	40945122	40945292	X:40945122-40945292	-
chrX	40945422	40945572	X:40945422-40945572	ENSG00000216866
chrX	40947422	40947572	X:40947422-40947572	ENSG00000216866
chrX	40948442	40948592	X:40948442-40948592	-
chrX	40950942	40951092	X:40950942-40951092	-
chrX	40952882	40953032	X:40952882-40953032	-
chrX	40960162	40960312	X:40960162-40960312	-
chrX	40997022	40997172	X:40997022-40997172	-
chrX	40997342	40997512	X:40997342-40997512	-
chrX	41001376	41001526	X:41001376-41001526	-
chrX	41010322	41010472	X:41010322-41010472	ENSG00000237661,ENSG00000238222,ENSG00000287549,ENSG00000124486
chrX	41018783	41018933	X:41018783-41018933	-
chrX	41022702	41022852	X:41022702-41022852	ENSG00000287549
chrX	41026022	41026172	X:41026022-41026172	ENSG00000287549
chrX	41027502	41027652	X:41027502-41027652	ENSG00000287549
chrX	41028002	41028172	X:41028002-41028172	ENSG00000287549
chrX	41044082	41044232	X:41044082-41044232	-
chrX	41046062	41046212	X:41046062-41046212	-
chrX	41046882	41047032	X:41046882-41047032	-
chrX	41055704	41055854	X:41055704-41055854	-
chrX	41084502	41084672	X:41084502-41084672	ENSG00000237931,ENSG00000124486
chrX	41085162	41085312	X:41085162-41085312	ENSG00000124486
chrX	41085562	41085862	X:41085562-41085862	-
chrX	41086302	41086452	X:41086302-41086452	ENSG00000124486
chrX	41090702	41090852	X:41090702-41090852	ENSG00000124486
chrX	41096722	41096872	X:41096722-41096872	-
chrX	41097677	41097827	X:41097677-41097827	-
chrX	41110902	41111052	X:41110902-41111052	-
chrX	41115203	41115372	X:41115203-41115372	-
chrX	41145031	41145181	X:41145031-41145181	-
chrX	41146362	41146512	X:41146362-41146512	-
chrX	41148666	41148966	X:41148666-41148966	-
chrX	41153510	41153660	X:41153510-41153660	-
chrX	41180322	41180472	X:41180322-41180472	ENSG00000124486
chrX	41203996	41204146	X:41203996-41204146	-
chrX	41238662	41238832	X:41238662-41238832	-
chrX	41238944	41239094	X:41238944-41239094	-
chrX	41253782	41253932	X:41253782-41253932	-
chrX	41265722	41265872	X:41265722-41265872	ENSG00000223714
chrX	41273742	41273892	X:41273742-41273892	ENSG00000223714
chrX	41275962	41276112	X:41275962-41276112	ENSG00000223714
chrX	41276302	41276492	X:41276302-41276492	ENSG00000223714
chrX	41288642	41288792	X:41288642-41288792	ENSG00000199564
chrX	41289262	41289412	X:41289262-41289412	ENSG00000223714,ENSG00000199564
chrX	41293362	41293512	X:41293362-41293512	ENSG00000199564
chrX	41300262	41300412	X:41300262-41300412	ENSG00000199564
chrX	41301042	41301192	X:41301042-41301192	ENSG00000199564
chrX	41309062	41309212	X:41309062-41309212	-
chrX	41309382	41309532	X:41309382-41309532	ENSG00000238426
chrX	41313502	41313652	X:41313502-41313652	ENSG00000238426,ENSG00000226641
chrX	41317602	41317752	X:41317602-41317752	ENSG00000238426,ENSG00000226641
chrX	41330462	41330612	X:41330462-41330612	ENSG00000215301
chrX	41330742	41330892	X:41330742-41330892	ENSG00000215301
chrX	41331611	41331761	X:41331611-41331761	-
chrX	41332682	41332832	X:41332682-41332832	ENSG00000215301
chrX	41333182	41333332	X:41333182-41333332	ENSG00000226641,ENSG00000215301,ENSG00000264573
chrX	41333422	41333572	X:41333422-41333572	ENSG00000226641,ENSG00000215301
chrX	41333802	41333952	X:41333802-41333952	ENSG00000226641,ENSG00000215301,ENSG00000264573
chrX	41334062	41334212	X:41334062-41334212	ENSG00000226641,ENSG00000215301,ENSG00000264573
chrX	41334511	41334672	X:41334511-41334672	ENSG00000215301
chrX	41334942	41335092	X:41334942-41335092	ENSG00000215301,ENSG00000264573
chrX	41337273	41337423	X:41337273-41337423	-
chrX	41350262	41350412	X:41350262-41350412	ENSG00000264573
chrX	41350642	41350792	X:41350642-41350792	ENSG00000264573
chrX	41350998	41351277	X:41350998-41351277	ENSG00000264573
chrX	41351362	41351512	X:41351362-41351512	ENSG00000264573
chrX	41376769	41376919	X:41376769-41376919	-
chrX	41381842	41381992	X:41381842-41381992	-
chrX	41383122	41383272	X:41383122-41383272	-
chrX	41383502	41383652	X:41383502-41383652	-
chrX	41384162	41384312	X:41384162-41384312	ENSG00000264573
chrX	41386562	41386712	X:41386562-41386712	-
chrX	41389479	41389629	X:41389479-41389629	-
chrX	41409102	41409252	X:41409102-41409252	-
chrX	41412377	41412527	X:41412377-41412527	-
chrX	41412762	41412912	X:41412762-41412912	-
chrX	41438242	41438392	X:41438242-41438392	-
chrX	41442422	41442592	X:41442422-41442592	ENSG00000223714,ENSG00000215301,ENSG00000188937
chrX	41449722	41449872	X:41449722-41449872	ENSG00000188937
chrX	41453082	41453232	X:41453082-41453232	ENSG00000188937
chrX	41457962	41458112	X:41457962-41458112	-
chrX	41468742	41468912	X:41468742-41468912	ENSG00000188937,ENSG00000225238
chrX	41471931	41472081	X:41471931-41472081	ENSG00000188937,ENSG00000225238
chrX	41475702	41475852	X:41475702-41475852	ENSG00000188937,ENSG00000225238
chrX	41478173	41478323	X:41478173-41478323	ENSG00000188937,ENSG00000225238
chrX	41478482	41478632	X:41478482-41478632	ENSG00000188937,ENSG00000225238
chrX	41481402	41481552	X:41481402-41481552	-
chrX	41482302	41482452	X:41482302-41482452	ENSG00000225238
chrX	41491762	41491912	X:41491762-41491912	ENSG00000225238,ENSG00000233033
chrX	41518942	41519092	X:41518942-41519092	ENSG00000233033
chrX	41519596	41519746	X:41519596-41519746	ENSG00000233033
chrX	41524422	41524572	X:41524422-41524572	ENSG00000233033
chrX	41526442	41526592	X:41526442-41526592	ENSG00000233033
chrX	41526982	41527132	X:41526982-41527132	ENSG00000233033
chrX	41542307	41542457	X:41542307-41542457	-
chrX	41542682	41542832	X:41542682-41542832	-
chrX	41553799	41553949	X:41553799-41553949	-
chrX	41558642	41558792	X:41558642-41558792	ENSG00000212207
chrX	41559742	41559892	X:41559742-41559892	ENSG00000147044,ENSG00000212207,ENSG00000229822
chrX	41561142	41561292	X:41561142-41561292	ENSG00000147044,ENSG00000212207,ENSG00000229822
chrX	41563226	41563376	X:41563226-41563376	ENSG00000212207
chrX	41589962	41590172	X:41589962-41590172	ENSG00000147044,ENSG00000212207
chrX	41599602	41599752	X:41599602-41599752	-
chrX	41600322	41600472	X:41600322-41600472	ENSG00000212207
chrX	41603082	41603252	X:41603082-41603252	-
chrX	41605271	41605421	X:41605271-41605421	-
chrX	41621222	41621412	X:41621222-41621412	-
chrX	41634462	41634612	X:41634462-41634612	-
chrX	41649607	41649757	X:41649607-41649757	-
chrX	41661502	41661652	X:41661502-41661652	-
chrX	41661829	41661979	X:41661829-41661979	-
chrX	41665022	41665172	X:41665022-41665172	-
chrX	41665862	41666012	X:41665862-41666012	ENSG00000217624
chrX	41666362	41666512	X:41666362-41666512	ENSG00000147044,ENSG00000217624
chrX	41676042	41676192	X:41676042-41676192	ENSG00000217624,ENSG00000242559
chrX	41677776	41677932	X:41677776-41677932	ENSG00000217624,ENSG00000242559
chrX	41684262	41684412	X:41684262-41684412	ENSG00000217624,ENSG00000242559,ENSG00000171659
chrX	41689842	41689992	X:41689842-41689992	ENSG00000242559,ENSG00000171659
chrX	41692302	41692452	X:41692302-41692452	ENSG00000217624,ENSG00000242559,ENSG00000171659,ENSG00000229822
chrX	41720501	41720651	X:41720501-41720651	ENSG00000171657
chrX	41722942	41723092	X:41722942-41723092	ENSG00000171657
chrX	41723442	41723612	X:41723442-41723612	ENSG00000171657,ENSG00000229822
chrX	41730222	41730372	X:41730222-41730372	ENSG00000171657,ENSG00000229822
chrX	41734662	41734812	X:41734662-41734812	ENSG00000171657,ENSG00000229822
chrX	41758491	41758641	X:41758491-41758641	ENSG00000229822
chrX	41759922	41760072	X:41759922-41760072	ENSG00000229822
chrX	41779102	41779252	X:41779102-41779252	-
chrX	41781602	41781752	X:41781602-41781752	ENSG00000237875
chrX	41785802	41785952	X:41785802-41785952	ENSG00000237875
chrX	41798182	41798332	X:41798182-41798332	ENSG00000237875
chrX	41803086	41803236	X:41803086-41803236	-
chrX	41808200	41808352	X:41808200-41808352	ENSG00000237875
chrX	41823482	41823632	X:41823482-41823632	-
chrX	41824702	41824852	X:41824702-41824852	-
chrX	41863457	41863607	X:41863457-41863607	-
chrX	41875281	41875431	X:41875281-41875431	-
chrX	41889442	41889592	X:41889442-41889592	-
chrX	41895940	41896090	X:41895940-41896090	-
chrX	41921573	41921752	X:41921573-41921752	ENSG00000147044,ENSG00000251807
chrX	41921902	41922052	X:41921902-41922052	ENSG00000147044,ENSG00000251807
chrX	41922222	41922372	X:41922222-41922372	ENSG00000147044,ENSG00000251807
chrX	41922922	41923072	X:41922922-41923072	ENSG00000147044,ENSG00000251807
chrX	41923582	41923732	X:41923582-41923732	ENSG00000147044,ENSG00000251807
chrX	41924422	41924572	X:41924422-41924572	ENSG00000147044,ENSG00000251807
chrX	41963482	41963652	X:41963482-41963652	-
chrX	42020427	42020577	X:42020427-42020577	-
chrX	42029322	42029472	X:42029322-42029472	-
chrX	42055109	42055259	X:42055109-42055259	ENSG00000233103
chrX	42071693	42071843	X:42071693-42071843	ENSG00000233103
chrX	42080130	42080280	X:42080130-42080280	-
chrX	42086002	42086152	X:42086002-42086152	-
chrX	42092440	42092590	X:42092440-42092590	-
chrX	42093822	42093972	X:42093822-42093972	ENSG00000228847
chrX	42094331	42094492	X:42094331-42094492	ENSG00000233103,ENSG00000228847
chrX	42095902	42096052	X:42095902-42096052	-
chrX	42096382	42096532	X:42096382-42096532	ENSG00000233103,ENSG00000228847,ENSG00000212560,ENSG00000228780,ENSG00000283737,ENSG00000224294,ENSG00000237206,ENSG00000285899
chrX	42097242	42097392	X:42097242-42097392	ENSG00000228847
chrX	42099022	42099172	X:42099022-42099172	ENSG00000228847
chrX	42103021	42103172	X:42103021-42103172	ENSG00000228847
chrX	42110442	42110592	X:42110442-42110592	-
chrX	42119162	42119332	X:42119162-42119332	ENSG00000233103,ENSG00000212560,ENSG00000228780,ENSG00000224294,ENSG00000237206,ENSG00000285899
chrX	42132022	42132172	X:42132022-42132172	ENSG00000212560
chrX	42149402	42149552	X:42149402-42149552	ENSG00000212560,ENSG00000228780
chrX	42149833	42150012	X:42149833-42150012	ENSG00000212560,ENSG00000228780
chrX	42169142	42169292	X:42169142-42169292	ENSG00000206896
chrX	42183202	42183352	X:42183202-42183352	ENSG00000206896
chrX	42189740	42189890	X:42189740-42189890	-
chrX	42241582	42241732	X:42241582-42241732	-
chrX	42242162	42242312	X:42242162-42242312	-
chrX	42246561	42246711	X:42246561-42246711	ENSG00000231772
chrX	42246982	42247152	X:42246982-42247152	ENSG00000231772
chrX	42247322	42247492	X:42247322-42247492	ENSG00000231772,ENSG00000283737
chrX	42248342	42248492	X:42248342-42248492	ENSG00000231772
chrX	42269342	42269492	X:42269342-42269492	ENSG00000283737
chrX	42290703	42290853	X:42290703-42290853	ENSG00000283737
chrX	42322427	42322577	X:42322427-42322577	-
chrX	42519783	42519933	X:42519783-42519933	-
chrX	42524611	42524761	X:42524611-42524761	-
chrX	42530143	42530293	X:42530143-42530293	-
chrX	42602283	42602433	X:42602283-42602433	-
chrX	42615243	42615393	X:42615243-42615393	-
chrX	42673464	42673654	X:42673464-42673654	-
chrX	42678284	42678434	X:42678284-42678434	ENSG00000224294,ENSG00000237206,ENSG00000285899
chrX	42680804	42680954	X:42680804-42680954	ENSG00000224294
chrX	42686741	42686891	X:42686741-42686891	-
chrX	42704464	42704694	X:42704464-42704694	-
chrX	42708324	42708494	X:42708324-42708494	-
chrX	42715527	42715677	X:42715527-42715677	-
chrX	42732084	42732234	X:42732084-42732234	ENSG00000224294
chrX	42732596	42732754	X:42732596-42732754	ENSG00000224294,ENSG00000237206,ENSG00000285899
chrX	42739364	42739514	X:42739364-42739514	-
chrX	42746724	42746874	X:42746724-42746874	ENSG00000287223,ENSG00000102055,ENSG00000270280,ENSG00000224294,ENSG00000237206,ENSG00000285899,ENSG00000231750
chrX	42748584	42748739	X:42748584-42748739	ENSG00000287223
chrX	42751704	42751854	X:42751704-42751854	ENSG00000287223
chrX	42752804	42752954	X:42752804-42752954	ENSG00000287223
chrX	42755905	42756074	X:42755905-42756074	ENSG00000287223
chrX	42763384	42763534	X:42763384-42763534	ENSG00000287223
chrX	42776304	42776474	X:42776304-42776474	ENSG00000102055
chrX	42786984	42787134	X:42786984-42787134	ENSG00000102055
chrX	42787234	42787384	X:42787234-42787384	-
chrX	42803424	42803574	X:42803424-42803574	-
chrX	42821834	42822131	X:42821834-42822131	-
chrX	42822324	42822474	X:42822324-42822474	-
chrX	42846865	42847015	X:42846865-42847015	-
chrX	42886606	42886756	X:42886606-42886756	-
chrX	42934486	42934636	X:42934486-42934636	-
chrX	42949406	42949632	X:42949406-42949632	-
chrX	42997072	42997222	X:42997072-42997222	ENSG00000270280
chrX	43066106	43066256	X:43066106-43066256	-
chrX	43121766	43121916	X:43121766-43121916	ENSG00000224294
chrX	43333666	43333816	X:43333666-43333816	-
chrX	43349518	43349676	X:43349518-43349676	ENSG00000237206,ENSG00000285899,ENSG00000231750
chrX	43350816	43350966	X:43350816-43350966	-
chrX	43493866	43494016	X:43493866-43494016	-
chrX	43497334	43497484	X:43497334-43497484	-
chrX	43504528	43504678	X:43504528-43504678	-
chrX	43551679	43551829	X:43551679-43551829	-
chrX	43552047	43552197	X:43552047-43552197	-
chrX	43557382	43557532	X:43557382-43557532	-
chrX	43557927	43558077	X:43557927-43558077	ENSG00000231750
chrX	43559787	43559937	X:43559787-43559937	ENSG00000231750
chrX	43562459	43562609	X:43562459-43562609	-
chrX	43564027	43564177	X:43564027-43564177	-
chrX	43565047	43565197	X:43565047-43565197	-
chrX	43573727	43573877	X:43573727-43573877	-
chrX	43581847	43581997	X:43581847-43581997	-
chrX	43582267	43582417	X:43582267-43582417	-
chrX	43589787	43589937	X:43589787-43589937	ENSG00000231750
chrX	43590227	43590397	X:43590227-43590397	-
chrX	43590767	43590917	X:43590767-43590917	-
chrX	43592727	43592879	X:43592727-43592879	-
chrX	43596047	43596211	X:43596047-43596211	-
chrX	43597167	43597317	X:43597167-43597317	-
chrX	43604127	43604297	X:43604127-43604297	ENSG00000237206,ENSG00000285899,ENSG00000231750
chrX	43621732	43621882	X:43621732-43621882	-
chrX	43631970	43632120	X:43631970-43632120	-
chrX	43644407	43644577	X:43644407-43644577	-
chrX	43654567	43654737	X:43654567-43654737	ENSG00000189221
chrX	43654847	43654997	X:43654847-43654997	ENSG00000237206,ENSG00000285899,ENSG00000231750,ENSG00000189221
chrX	43655407	43655557	X:43655407-43655557	ENSG00000189221
chrX	43656107	43656257	X:43656107-43656257	ENSG00000189221
chrX	43656787	43656937	X:43656787-43656937	ENSG00000189221
chrX	43658787	43658937	X:43658787-43658937	ENSG00000189221
chrX	43661747	43661917	X:43661747-43661917	ENSG00000189221
chrX	43677307	43677457	X:43677307-43677457	-
chrX	43679907	43680060	X:43679907-43680060	-
chrX	43684100	43684250	X:43684100-43684250	-
chrX	43686287	43686437	X:43686287-43686437	-
chrX	43703488	43703658	X:43703488-43703658	-
chrX	43706908	43707058	X:43706908-43707058	-
chrX	43708028	43708178	X:43708028-43708178	ENSG00000231750
chrX	43727908	43728058	X:43727908-43728058	-
chrX	43741968	43742138	X:43741968-43742138	ENSG00000189221
chrX	43750468	43750638	X:43750468-43750638	-
chrX	43805728	43805878	X:43805728-43805878	-
chrX	43808368	43808518	X:43808368-43808518	-
chrX	43809588	43809738	X:43809588-43809738	-
chrX	43813468	43813618	X:43813468-43813618	-
chrX	43814084	43814234	X:43814084-43814234	-
chrX	43815368	43815518	X:43815368-43815518	-
chrX	43822166	43822316	X:43822166-43822316	-
chrX	43833409	43833559	X:43833409-43833559	-
chrX	43834591	43834741	X:43834591-43834741	-
chrX	43836549	43836699	X:43836549-43836699	-
chrX	43836908	43837058	X:43836908-43837058	-
chrX	43854309	43854459	X:43854309-43854459	-
chrX	43861109	43861259	X:43861109-43861259	ENSG00000069535
chrX	43861860	43862010	X:43861860-43862010	-
chrX	43867149	43867299	X:43867149-43867299	ENSG00000069535
chrX	43870069	43870239	X:43870069-43870239	ENSG00000069535
chrX	43878989	43879139	X:43878989-43879139	ENSG00000069535
chrX	43880460	43880610	X:43880460-43880610	ENSG00000069535
chrX	43881769	43881919	X:43881769-43881919	ENSG00000069535
chrX	43882409	43882559	X:43882409-43882559	ENSG00000069535
chrX	43900514	43900664	X:43900514-43900664	-
chrX	43939309	43939459	X:43939309-43939459	ENSG00000236276
chrX	43940929	43941079	X:43940929-43941079	ENSG00000236276
chrX	43949789	43949939	X:43949789-43949939	ENSG00000236276
chrX	43953329	43953479	X:43953329-43953479	ENSG00000236276
chrX	43958589	43958759	X:43958589-43958759	ENSG00000124479,ENSG00000236276,ENSG00000198414
chrX	43965046	43965196	X:43965046-43965196	ENSG00000124479,ENSG00000236276
chrX	43969789	43969939	X:43969789-43969939	ENSG00000124479,ENSG00000236276
chrX	43970349	43970499	X:43970349-43970499	ENSG00000124479
chrX	43972269	43972419	X:43972269-43972419	ENSG00000124479
chrX	43972709	43972859	X:43972709-43972859	ENSG00000124479
chrX	43973249	43973399	X:43973249-43973399	ENSG00000124479
chrX	43973549	43973699	X:43973549-43973699	ENSG00000124479
chrX	43976329	43976479	X:43976329-43976479	ENSG00000124479
chrX	44002749	44002899	X:44002749-44002899	-
chrX	44004129	44004279	X:44004129-44004279	-
chrX	44012809	44012979	X:44012809-44012979	-
chrX	44025749	44025899	X:44025749-44025899	ENSG00000214019
chrX	44026609	44026759	X:44026609-44026759	ENSG00000214019
chrX	44033259	44033409	X:44033259-44033409	ENSG00000214019
chrX	44035689	44035839	X:44035689-44035839	-
chrX	44036429	44036599	X:44036429-44036599	ENSG00000214019
chrX	44042909	44043059	X:44042909-44043059	-
chrX	44072249	44072399	X:44072249-44072399	-
chrX	44085429	44085579	X:44085429-44085579	-
chrX	44101409	44101559	X:44101409-44101559	-
chrX	44152969	44153139	X:44152969-44153139	-
chrX	44158009	44158159	X:44158009-44158159	-
chrX	44195215	44195365	X:44195215-44195365	-
chrX	44223289	44223459	X:44223289-44223459	ENSG00000183690
chrX	44244108	44244279	X:44244108-44244279	ENSG00000198414
chrX	44253429	44253579	X:44253429-44253579	ENSG00000198414
chrX	44267289	44267439	X:44267289-44267439	ENSG00000198414
chrX	44274229	44274379	X:44274229-44274379	ENSG00000198414
chrX	44306449	44306599	X:44306449-44306599	ENSG00000198414,ENSG00000214018
chrX	44314329	44314479	X:44314329-44314479	ENSG00000183690,ENSG00000198414,ENSG00000214018
chrX	44343609	44343759	X:44343609-44343759	ENSG00000183690
chrX	44352887	44353059	X:44352887-44353059	ENSG00000183690
chrX	44371759	44371909	X:44371759-44371909	-
chrX	44384878	44385028	X:44384878-44385028	-
chrX	44400729	44400879	X:44400729-44400879	ENSG00000198414,ENSG00000200702,ENSG00000215035
chrX	44431329	44431479	X:44431329-44431479	-
chrX	44432809	44432959	X:44432809-44432959	-
chrX	44450807	44450957	X:44450807-44450957	-
chrX	44463009	44463159	X:44463009-44463159	ENSG00000224054,ENSG00000215035
chrX	44474529	44474739	X:44474529-44474739	ENSG00000224054,ENSG00000215035
chrX	44488309	44488459	X:44488309-44488459	ENSG00000215035
chrX	44505165	44505315	X:44505165-44505315	-
chrX	44542929	44543079	X:44542929-44543079	ENSG00000069509,ENSG00000233543
chrX	44568310	44568479	X:44568310-44568479	-
chrX	44569269	44569419	X:44569269-44569419	-
chrX	44570629	44570779	X:44570629-44570779	-
chrX	44580589	44580739	X:44580589-44580739	-
chrX	44634932	44635082	X:44634932-44635082	ENSG00000233543
chrX	44640318	44640468	X:44640318-44640468	ENSG00000233543,ENSG00000229168
chrX	44640829	44640979	X:44640829-44640979	ENSG00000233543,ENSG00000229168
chrX	44646809	44646959	X:44646809-44646959	ENSG00000233543,ENSG00000229168
chrX	44651469	44651619	X:44651469-44651619	ENSG00000233543,ENSG00000229168
chrX	44675449	44675599	X:44675449-44675599	ENSG00000233543,ENSG00000229168,ENSG00000214016,ENSG00000242065
chrX	44731309	44731459	X:44731309-44731459	ENSG00000214016
chrX	44748149	44748299	X:44748149-44748299	ENSG00000214016
chrX	44765709	44765859	X:44765709-44765859	ENSG00000242065
chrX	44770289	44770439	X:44770289-44770439	ENSG00000242065
chrX	44785749	44785939	X:44785749-44785939	-
chrX	44791578	44791728	X:44791578-44791728	-
chrX	44828109	44828259	X:44828109-44828259	ENSG00000189037
chrX	44843410	44843560	X:44843410-44843560	ENSG00000189037
chrX	44843806	44843956	X:44843806-44843956	ENSG00000189037
chrX	44850214	44850364	X:44850214-44850364	ENSG00000189037
chrX	44871289	44871439	X:44871289-44871439	ENSG00000147050
chrX	44872969	44873119	X:44872969-44873119	ENSG00000147050,ENSG00000189037
chrX	44873509	44873659	X:44873509-44873659	ENSG00000147050
chrX	44874089	44874239	X:44874089-44874239	ENSG00000147050
chrX	44874689	44874839	X:44874689-44874839	ENSG00000147050
chrX	44876209	44876359	X:44876209-44876359	-
chrX	44899089	44899239	X:44899089-44899239	-
chrX	44903249	44903399	X:44903249-44903399	-
chrX	44905442	44905592	X:44905442-44905592	-
chrX	44908270	44908420	X:44908270-44908420	-
chrX	44914990	44915140	X:44914990-44915140	-
chrX	44915550	44915700	X:44915550-44915700	-
chrX	44917687	44917837	X:44917687-44917837	-
chrX	44921670	44921820	X:44921670-44921820	-
chrX	44946813	44947000	X:44946813-44947000	-
chrX	44950870	44951020	X:44950870-44951020	-
chrX	44951990	44952140	X:44951990-44952140	-
chrX	44974550	44974700	X:44974550-44974700	-
chrX	45009730	45009880	X:45009730-45009880	-
chrX	45011250	45011400	X:45011250-45011400	-
chrX	45020950	45021100	X:45020950-45021100	-
chrX	45056874	45057174	X:45056874-45057174	-
chrX	45070510	45070660	X:45070510-45070660	ENSG00000147050
chrX	45077808	45077958	X:45077808-45077958	-
chrX	45083448	45083598	X:45083448-45083598	-
chrX	45095550	45095700	X:45095550-45095700	-
chrX	45134510	45134680	X:45134510-45134680	-
chrX	45134910	45135060	X:45134910-45135060	-
chrX	45142290	45142440	X:45142290-45142440	-
chrX	45153370	45153680	X:45153370-45153680	-
chrX	45164090	45164240	X:45164090-45164240	-
chrX	45172970	45173120	X:45172970-45173120	-
chrX	45187050	45187220	X:45187050-45187220	ENSG00000147113,ENSG00000229491
chrX	45240450	45240600	X:45240450-45240600	-
chrX	45262810	45262960	X:45262810-45262960	-
chrX	45264950	45265100	X:45264950-45265100	-
chrX	45274710	45274860	X:45274710-45274860	-
chrX	45293212	45293362	X:45293212-45293362	-
chrX	45295672	45295860	X:45295672-45295860	-
chrX	45302262	45302412	X:45302262-45302412	-
chrX	45322510	45322660	X:45322510-45322660	ENSG00000229491
chrX	45322930	45323080	X:45322930-45323080	ENSG00000229491
chrX	45325050	45325220	X:45325050-45325220	ENSG00000229491
chrX	45344670	45344840	X:45344670-45344840	-
chrX	45347820	45348250	X:45347820-45348250	-
chrX	45351590	45351740	X:45351590-45351740	ENSG00000237782
chrX	45352730	45352880	X:45352730-45352880	-
chrX	45353650	45353800	X:45353650-45353800	-
chrX	45385912	45386062	X:45385912-45386062	ENSG00000237782
chrX	45400150	45400300	X:45400150-45400300	ENSG00000237782
chrX	45400490	45400640	X:45400490-45400640	ENSG00000237782
chrX	45422690	45422840	X:45422690-45422840	-
chrX	45424450	45424600	X:45424450-45424600	-
chrX	45428910	45429080	X:45428910-45429080	-
chrX	45435608	45435758	X:45435608-45435758	-
chrX	45446170	45446320	X:45446170-45446320	-
chrX	45449990	45450140	X:45449990-45450140	-
chrX	45473070	45473220	X:45473070-45473220	-
chrX	45479310	45479460	X:45479310-45479460	-
chrX	45480090	45480280	X:45480090-45480280	-
chrX	45485776	45486076	X:45485776-45486076	-
chrX	45505310	45505460	X:45505310-45505460	ENSG00000229563
chrX	45507110	45507260	X:45507110-45507260	ENSG00000229563,ENSG00000214009,ENSG00000278838
chrX	45508590	45508740	X:45508590-45508740	ENSG00000229563
chrX	45511070	45511220	X:45511070-45511220	ENSG00000229563
chrX	45515310	45515460	X:45515310-45515460	ENSG00000229563
chrX	45515610	45515760	X:45515610-45515760	ENSG00000229563,ENSG00000204915
chrX	45517170	45517320	X:45517170-45517320	-
chrX	45517550	45517700	X:45517550-45517700	ENSG00000229563
chrX	45518650	45518800	X:45518650-45518800	-
chrX	45524370	45524520	X:45524370-45524520	-
chrX	45527250	45527400	X:45527250-45527400	-
chrX	45527950	45528100	X:45527950-45528100	-
chrX	45538030	45538180	X:45538030-45538180	-
chrX	45540270	45540420	X:45540270-45540420	-
chrX	45557510	45557660	X:45557510-45557660	-
chrX	45587770	45587920	X:45587770-45587920	-
chrX	45592190	45592340	X:45592190-45592340	-
chrX	45596310	45596460	X:45596310-45596460	-
chrX	45598930	45599080	X:45598930-45599080	-
chrX	45602290	45602440	X:45602290-45602440	-
chrX	45619370	45619520	X:45619370-45619520	ENSG00000229563,ENSG00000214282
chrX	45621810	45621980	X:45621810-45621980	ENSG00000229563,ENSG00000214282
chrX	45622690	45622840	X:45622690-45622840	ENSG00000214282
chrX	45623350	45623520	X:45623350-45623520	ENSG00000229563,ENSG00000214282
chrX	45629145	45629295	X:45629145-45629295	ENSG00000214282
chrX	45647750	45647900	X:45647750-45647900	ENSG00000214282
chrX	45667790	45667940	X:45667790-45667940	-
chrX	45668810	45668960	X:45668810-45668960	-
chrX	45669170	45669320	X:45669170-45669320	-
chrX	45670130	45670280	X:45670130-45670280	-
chrX	45674570	45674720	X:45674570-45674720	-
chrX	45690139	45690289	X:45690139-45690289	-
chrX	45697770	45697920	X:45697770-45697920	ENSG00000204915
chrX	45710610	45710764	X:45710610-45710764	ENSG00000204915
chrX	45712195	45712345	X:45712195-45712345	ENSG00000204915
chrX	45715037	45715187	X:45715037-45715187	ENSG00000204915
chrX	45716837	45716988	X:45716837-45716988	ENSG00000204915
chrX	45749469	45749619	X:45749469-45749619	ENSG00000204915,ENSG00000207870,ENSG00000207725
chrX	45751310	45751460	X:45751310-45751460	ENSG00000207870,ENSG00000207725
chrX	45753804	45753954	X:45753804-45753954	ENSG00000207870,ENSG00000207725
chrX	45758392	45758542	X:45758392-45758542	ENSG00000204915,ENSG00000207870,ENSG00000207725,ENSG00000269902
chrX	45764910	45765060	X:45764910-45765060	ENSG00000269902
chrX	45767272	45767422	X:45767272-45767422	ENSG00000204915,ENSG00000270069,ENSG00000269902
chrX	45768770	45768920	X:45768770-45768920	ENSG00000269902
chrX	45769932	45770122	X:45769932-45770122	ENSG00000270069,ENSG00000269902
chrX	45770272	45770422	X:45770272-45770422	ENSG00000204915,ENSG00000270069,ENSG00000207870,ENSG00000207725,ENSG00000269902
chrX	45771252	45771425	X:45771252-45771425	ENSG00000270069,ENSG00000269902
chrX	45771692	45771842	X:45771692-45771842	ENSG00000270069,ENSG00000269902
chrX	45775072	45775222	X:45775072-45775222	ENSG00000270069
chrX	45775632	45775782	X:45775632-45775782	ENSG00000270069
chrX	45781992	45782142	X:45781992-45782142	ENSG00000204915,ENSG00000270069
chrX	45788432	45788582	X:45788432-45788582	-
chrX	45788972	45789122	X:45788972-45789122	-
chrX	45800910	45801060	X:45800910-45801060	-
chrX	45801211	45801354	X:45801211-45801354	-
chrX	45801644	45801794	X:45801644-45801794	-
chrX	45803420	45803570	X:45803420-45803570	ENSG00000215286,ENSG00000234613
chrX	45803700	45803850	X:45803700-45803850	-
chrX	45806403	45806553	X:45806403-45806553	-
chrX	45806823	45806973	X:45806823-45806973	ENSG00000215286,ENSG00000234613
chrX	45807703	45807853	X:45807703-45807853	-
chrX	45808143	45808293	X:45808143-45808293	-
chrX	45808703	45808853	X:45808703-45808853	-
chrX	45824605	45824775	X:45824605-45824775	ENSG00000204915,ENSG00000231566,ENSG00000215286,ENSG00000234613,ENSG00000214009,ENSG00000278838
chrX	45843647	45843797	X:45843647-45843797	-
chrX	45849361	45849511	X:45849361-45849511	ENSG00000231566,ENSG00000234613
chrX	45850341	45850491	X:45850341-45850491	ENSG00000231566
chrX	45850785	45850935	X:45850785-45850935	ENSG00000231566
chrX	45887680	45887830	X:45887680-45887830	ENSG00000212347,ENSG00000215286,ENSG00000234613
chrX	45888676	45888826	X:45888676-45888826	ENSG00000212347
chrX	45900840	45901030	X:45900840-45901030	ENSG00000212347,ENSG00000215286,ENSG00000234613
chrX	45903910	45904060	X:45903910-45904060	ENSG00000215286,ENSG00000234613
chrX	45954104	45954254	X:45954104-45954254	ENSG00000224701
chrX	45978360	45978510	X:45978360-45978510	ENSG00000224701,ENSG00000213100
chrX	45980880	45981030	X:45980880-45981030	ENSG00000213100
chrX	45986177	45986350	X:45986177-45986350	ENSG00000213100
chrX	45986400	45986550	X:45986400-45986550	ENSG00000213100,ENSG00000214009
chrX	45987120	45987270	X:45987120-45987270	ENSG00000213100
chrX	46036640	46036790	X:46036640-46036790	ENSG00000214009,ENSG00000278838
chrX	46044588	46044738	X:46044588-46044738	ENSG00000214009
chrX	46125240	46125390	X:46125240-46125390	-
chrX	46133400	46133550	X:46133400-46133550	-
chrX	46140400	46140556	X:46140400-46140556	-
chrX	46152901	46153051	X:46152901-46153051	-
chrX	46165540	46165690	X:46165540-46165690	-
chrX	46180440	46180590	X:46180440-46180590	ENSG00000214009,ENSG00000278838
chrX	46201719	46201869	X:46201719-46201869	-
chrX	46208580	46208730	X:46208580-46208730	ENSG00000171478
chrX	46251840	46251990	X:46251840-46251990	-
chrX	46254780	46254930	X:46254780-46254930	-
chrX	46255080	46255230	X:46255080-46255230	-
chrX	46258440	46258590	X:46258440-46258590	-
chrX	46268527	46268690	X:46268527-46268690	-
chrX	46279604	46279754	X:46279604-46279754	ENSG00000229145
chrX	46280022	46280172	X:46280022-46280172	ENSG00000229145
chrX	46294360	46294510	X:46294360-46294510	ENSG00000229145
chrX	46311844	46311994	X:46311844-46311994	-
chrX	46325620	46325790	X:46325620-46325790	ENSG00000236751
chrX	46326280	46326430	X:46326280-46326430	ENSG00000236751
chrX	46327620	46327770	X:46327620-46327770	ENSG00000236751
chrX	46341941	46342091	X:46341941-46342091	-
chrX	46376640	46376810	X:46376640-46376810	-
chrX	46381740	46381890	X:46381740-46381890	-
chrX	46398849	46398999	X:46398849-46398999	ENSG00000286306
chrX	46407880	46408030	X:46407880-46408030	ENSG00000286306,ENSG00000231235
chrX	46408920	46409070	X:46408920-46409070	ENSG00000286306,ENSG00000231235
chrX	46434000	46434150	X:46434000-46434150	ENSG00000231235
chrX	46444180	46444350	X:46444180-46444350	ENSG00000231235,ENSG00000235587,ENSG00000147121
chrX	46446720	46446870	X:46446720-46446870	ENSG00000235587,ENSG00000147121
chrX	46447180	46447350	X:46447180-46447350	ENSG00000231235,ENSG00000235587,ENSG00000147121,ENSG00000224072,ENSG00000199226
chrX	46447560	46447710	X:46447560-46447710	ENSG00000235587,ENSG00000147121
chrX	46447820	46447970	X:46447820-46447970	ENSG00000235587,ENSG00000147121
chrX	46456680	46456850	X:46456680-46456850	ENSG00000224072
chrX	46458886	46459036	X:46458886-46459036	ENSG00000224072
chrX	46459720	46459870	X:46459720-46459870	ENSG00000224072
chrX	46477560	46477710	X:46477560-46477710	ENSG00000199226
chrX	46500220	46500370	X:46500220-46500370	ENSG00000199226
chrX	46544760	46544910	X:46544760-46544910	-
chrX	46545380	46545530	X:46545380-46545530	ENSG00000251192,ENSG00000199226,ENSG00000230844,ENSG00000277721
chrX	46545820	46545970	X:46545820-46545970	ENSG00000251192,ENSG00000230844,ENSG00000277721
chrX	46546160	46546310	X:46546160-46546310	-
chrX	46546400	46546550	X:46546400-46546550	-
chrX	46548000	46548170	X:46548000-46548170	ENSG00000251192,ENSG00000199226,ENSG00000230844,ENSG00000277721
chrX	46551600	46551750	X:46551600-46551750	ENSG00000251192,ENSG00000230844,ENSG00000277721
chrX	46555080	46555230	X:46555080-46555230	ENSG00000199226,ENSG00000277721,ENSG00000270499
chrX	46559180	46559330	X:46559180-46559330	ENSG00000199226,ENSG00000230844,ENSG00000277721,ENSG00000270499
chrX	46562180	46562330	X:46562180-46562330	ENSG00000270499
chrX	46566940	46567090	X:46566940-46567090	ENSG00000270499
chrX	46573340	46573490	X:46573340-46573490	ENSG00000270499,ENSG00000147119
chrX	46573660	46573810	X:46573660-46573810	ENSG00000270499,ENSG00000147119
chrX	46574140	46574290	X:46574140-46574290	ENSG00000270499,ENSG00000147119
chrX	46574620	46574770	X:46574620-46574770	ENSG00000147119
chrX	46575040	46575190	X:46575040-46575190	ENSG00000147119
chrX	46576000	46576150	X:46576000-46576150	ENSG00000199226,ENSG00000147119
chrX	46576580	46576730	X:46576580-46576730	ENSG00000147119
chrX	46577380	46577530	X:46577380-46577530	ENSG00000147119
chrX	46582420	46582570	X:46582420-46582570	-
chrX	46583080	46583230	X:46583080-46583230	ENSG00000199226,ENSG00000147119
chrX	46583740	46583890	X:46583740-46583890	-
chrX	46587200	46587350	X:46587200-46587350	-
chrX	46587459	46587609	X:46587459-46587609	-
chrX	46587900	46588050	X:46587900-46588050	-
chrX	46588380	46588550	X:46588380-46588550	ENSG00000199226
chrX	46590100	46590250	X:46590100-46590250	-
chrX	46599200	46599350	X:46599200-46599350	-
chrX	46601380	46601530	X:46601380-46601530	-
chrX	46620620	46620770	X:46620620-46620770	ENSG00000065923
chrX	46626760	46626910	X:46626760-46626910	ENSG00000065923
chrX	46628260	46628410	X:46628260-46628410	ENSG00000065923
chrX	46628820	46628970	X:46628820-46628970	ENSG00000065923
chrX	46633440	46633590	X:46633440-46633590	ENSG00000199226,ENSG00000065923,ENSG00000213997
chrX	46642200	46642350	X:46642200-46642350	ENSG00000065923,ENSG00000213997
chrX	46649560	46649710	X:46649560-46649710	ENSG00000213997
chrX	46653600	46653750	X:46653600-46653750	ENSG00000213997
chrX	46681980	46682130	X:46681980-46682130	ENSG00000226048
chrX	46683180	46683330	X:46683180-46683330	ENSG00000226048
chrX	46686125	46686290	X:46686125-46686290	ENSG00000226048
chrX	46687025	46687175	X:46687025-46687175	ENSG00000226048
chrX	46687740	46687890	X:46687740-46687890	ENSG00000226048
chrX	46698820	46698970	X:46698820-46698970	-
chrX	46704200	46704350	X:46704200-46704350	-
chrX	46704420	46704570	X:46704420-46704570	-
chrX	46704960	46705110	X:46704960-46705110	-
chrX	46710620	46710770	X:46710620-46710770	-
chrX	46714220	46714370	X:46714220-46714370	ENSG00000215284
chrX	46727560	46727710	X:46727560-46727710	ENSG00000215284
chrX	46737160	46737310	X:46737160-46737310	ENSG00000215284
chrX	46737560	46737710	X:46737560-46737710	ENSG00000215284
chrX	46759096	46759246	X:46759096-46759246	ENSG00000065923
chrX	46759400	46759550	X:46759400-46759550	ENSG00000065923
chrX	46770120	46770281	X:46770120-46770281	-
chrX	46770420	46770570	X:46770420-46770570	-
chrX	46770860	46771023	X:46770860-46771023	-
chrX	46778160	46778330	X:46778160-46778330	-
chrX	46788960	46789110	X:46788960-46789110	-
chrX	46792040	46792210	X:46792040-46792210	-
chrX	46792560	46792710	X:46792560-46792710	ENSG00000065923
chrX	46796700	46796850	X:46796700-46796850	ENSG00000065923
chrX	46803314	46803464	X:46803314-46803464	-
chrX	46810980	46811130	X:46810980-46811130	-
chrX	46811220	46811370	X:46811220-46811370	-
chrX	46819280	46819430	X:46819280-46819430	-
chrX	46832000	46832150	X:46832000-46832150	ENSG00000102218
chrX	46836760	46836930	X:46836760-46836930	ENSG00000102218,ENSG00000171478
chrX	46837500	46837650	X:46837500-46837650	ENSG00000102218
chrX	46838260	46838410	X:46838260-46838410	ENSG00000102218
chrX	46839163	46839313	X:46839163-46839313	-
chrX	46840318	46840470	X:46840318-46840470	ENSG00000102218
chrX	46841480	46841639	X:46841480-46841639	ENSG00000102218
chrX	46850134	46850284	X:46850134-46850284	ENSG00000171478
chrX	46865420	46865590	X:46865420-46865590	-
chrX	46873882	46874032	X:46873882-46874032	-
chrX	46897420	46897570	X:46897420-46897570	ENSG00000204904
chrX	46903780	46903950	X:46903780-46903950	ENSG00000204904,ENSG00000102221
chrX	46904040	46904207	X:46904040-46904207	ENSG00000204904
chrX	46912320	46912490	X:46912320-46912490	ENSG00000102221
chrX	46913100	46913250	X:46913100-46913250	ENSG00000102221
chrX	46913800	46913950	X:46913800-46913950	ENSG00000102221
chrX	46929740	46929890	X:46929740-46929890	-
chrX	46965483	46965633	X:46965483-46965633	-
chrX	46953783	46953933	X:46953783-46953933	-
chrX	46953321	46953471	X:46953321-46953471	-
chrX	46978704	46978874	X:46978704-46978874	ENSG00000102221,ENSG00000224659
chrX	46979464	46979614	X:46979464-46979614	-
chrX	46994261	46994411	X:46994261-46994411	-
chrX	47030433	47030603	X:47030433-47030603	ENSG00000130988
chrX	47047973	47048123	X:47047973-47048123	-
chrX	47078316	47078466	X:47078316-47078466	ENSG00000130988
chrX	47091276	47091426	X:47091276-47091426	ENSG00000130988,ENSG00000206685
chrX	47093376	47093526	X:47093376-47093526	ENSG00000130988,ENSG00000206685
chrX	47112736	47112886	X:47112736-47112886	-
chrX	47129196	47129346	X:47129196-47129346	ENSG00000130988,ENSG00000206685,ENSG00000201659,ENSG00000147123,ENSG00000182872,ENSG00000237351
chrX	47129536	47129686	X:47129536-47129686	ENSG00000201659
chrX	47130056	47130206	X:47130056-47130206	ENSG00000201659
chrX	47135776	47135926	X:47135776-47135926	ENSG00000201659,ENSG00000147123
chrX	47144336	47144486	X:47144336-47144486	ENSG00000147123,ENSG00000182872
chrX	47144696	47144866	X:47144696-47144866	ENSG00000201659,ENSG00000147123,ENSG00000182872,ENSG00000237351
chrX	47145076	47145226	X:47145076-47145226	ENSG00000130988,ENSG00000201659,ENSG00000147123,ENSG00000182872,ENSG00000237351
chrX	47149076	47149226	X:47149076-47149226	ENSG00000147123,ENSG00000182872,ENSG00000237351
chrX	47161736	47161886	X:47161736-47161886	ENSG00000237351
chrX	47166256	47166406	X:47166256-47166406	ENSG00000237351
chrX	47170354	47170506	X:47170354-47170506	ENSG00000182872,ENSG00000237351,ENSG00000189064
chrX	47179396	47179546	X:47179396-47179546	ENSG00000182872
chrX	47190676	47190826	X:47190676-47190826	ENSG00000130985,ENSG00000224975,ENSG00000221459,ENSG00000232009,ENSG00000226556
chrX	47193296	47193446	X:47193296-47193446	ENSG00000130985
chrX	47193656	47193826	X:47193656-47193826	ENSG00000130985,ENSG00000224975,ENSG00000221459,ENSG00000232009,ENSG00000226556
chrX	47194056	47194206	X:47194056-47194206	ENSG00000130985
chrX	47198436	47198586	X:47198436-47198586	ENSG00000130985,ENSG00000224975
chrX	47200476	47200626	X:47200476-47200626	ENSG00000130985,ENSG00000224975
chrX	47206429	47206579	X:47206429-47206579	ENSG00000224975
chrX	47217376	47217566	X:47217376-47217566	ENSG00000102225
chrX	47217976	47218146	X:47217976-47218146	ENSG00000130985,ENSG00000224975,ENSG00000102225,ENSG00000102226,ENSG00000171478
chrX	47218596	47218766	X:47218596-47218766	ENSG00000102225
chrX	47219136	47219286	X:47219136-47219286	-
chrX	47232916	47233066	X:47232916-47233066	ENSG00000102225,ENSG00000102226
chrX	47233436	47233606	X:47233436-47233606	ENSG00000102225,ENSG00000102226,ENSG00000237623
chrX	47234096	47234246	X:47234096-47234246	ENSG00000102226
chrX	47264664	47264814	X:47264664-47264814	ENSG00000237623,ENSG00000274274
chrX	47264916	47265066	X:47264916-47265066	ENSG00000237623,ENSG00000274274
chrX	47278767	47278917	X:47278767-47278917	ENSG00000237623,ENSG00000266158
chrX	47283136	47283286	X:47283136-47283286	ENSG00000237623,ENSG00000266158,ENSG00000203402
chrX	47286076	47286226	X:47286076-47286226	ENSG00000266158
chrX	47292234	47292384	X:47292234-47292384	ENSG00000266158,ENSG00000203402
chrX	47297122	47297272	X:47297122-47297272	ENSG00000203402
chrX	47312496	47312646	X:47312496-47312646	ENSG00000237623,ENSG00000266158,ENSG00000203402
chrX	47312916	47313066	X:47312916-47313066	-
chrX	47313176	47313326	X:47313176-47313326	-
chrX	47316416	47316566	X:47316416-47316566	-
chrX	47321476	47321666	X:47321476-47321666	-
chrX	47326957	47327107	X:47326957-47327107	-
chrX	47349416	47349566	X:47349416-47349566	-
chrX	47351876	47352026	X:47351876-47352026	-
chrX	47361716	47361866	X:47361716-47361866	ENSG00000147117,ENSG00000221459,ENSG00000232009,ENSG00000226556
chrX	47362156	47362306	X:47362156-47362306	ENSG00000237623,ENSG00000203402,ENSG00000147117,ENSG00000221459,ENSG00000232009,ENSG00000226556
chrX	47366336	47366486	X:47366336-47366486	ENSG00000147117,ENSG00000232009
chrX	47380900	47381050	X:47380900-47381050	ENSG00000221459
chrX	47384616	47384786	X:47384616-47384786	ENSG00000147117,ENSG00000221459,ENSG00000232009,ENSG00000226556
chrX	47391216	47391366	X:47391216-47391366	ENSG00000221459,ENSG00000232009
chrX	47479036	47479186	X:47479036-47479186	ENSG00000226556,ENSG00000147124,ENSG00000277605,ENSG00000196741
chrX	47482556	47482726	X:47482556-47482726	ENSG00000226556,ENSG00000147124,ENSG00000277605,ENSG00000196741
chrX	47483176	47483326	X:47483176-47483326	ENSG00000147124,ENSG00000277605,ENSG00000196741
chrX	47483596	47483746	X:47483596-47483746	ENSG00000147124,ENSG00000277605,ENSG00000196741
chrX	47484016	47484166	X:47484016-47484166	ENSG00000147124,ENSG00000277605,ENSG00000196741
chrX	47497376	47497526	X:47497376-47497526	-
chrX	47501656	47501806	X:47501656-47501806	ENSG00000226556,ENSG00000235636
chrX	47502776	47502945	X:47502776-47502945	ENSG00000226556
chrX	47513756	47513906	X:47513756-47513906	ENSG00000235636
chrX	47514656	47514806	X:47514656-47514806	ENSG00000235636
chrX	47514949	47515099	X:47514949-47515099	ENSG00000235636
chrX	47516390	47516540	X:47516390-47516540	ENSG00000235636
chrX	47523476	47523626	X:47523476-47523626	ENSG00000235636
chrX	47539944	47540094	X:47539944-47540094	-
chrX	47541256	47541406	X:47541256-47541406	ENSG00000226556,ENSG00000171478,ENSG00000230241
chrX	47556156	47556326	X:47556156-47556326	ENSG00000078061
chrX	47561036	47561186	X:47561036-47561186	ENSG00000226556,ENSG00000078061,ENSG00000008056,ENSG00000283743,ENSG00000102265,ENSG00000126759,ENSG00000171478,ENSG00000268009
chrX	47561396	47561546	X:47561396-47561546	ENSG00000078061
chrX	47562716	47562866	X:47562716-47562866	ENSG00000078061
chrX	47563896	47564046	X:47563896-47564046	-
chrX	47569023	47569173	X:47569023-47569173	-
chrX	47573556	47573726	X:47573556-47573726	ENSG00000078061,ENSG00000008056
chrX	47574196	47574346	X:47574196-47574346	ENSG00000008056
chrX	47574744	47574894	X:47574744-47574894	-
chrX	47577636	47577786	X:47577636-47577786	ENSG00000008056,ENSG00000102265
chrX	47578776	47578926	X:47578776-47578926	ENSG00000008056,ENSG00000102265
chrX	47579642	47579806	X:47579642-47579806	ENSG00000008056,ENSG00000102265
chrX	47582216	47582366	X:47582216-47582366	ENSG00000008056,ENSG00000283743,ENSG00000102265,ENSG00000263858,ENSG00000126759,ENSG00000234448
chrX	47584536	47584686	X:47584536-47584686	ENSG00000102265,ENSG00000263858,ENSG00000234448
chrX	47584896	47585046	X:47584896-47585046	ENSG00000102265,ENSG00000263858,ENSG00000234448
chrX	47585142	47585292	X:47585142-47585292	ENSG00000102265,ENSG00000263858
chrX	47585376	47585526	X:47585376-47585526	ENSG00000102265,ENSG00000263858
chrX	47585995	47586145	X:47585995-47586145	ENSG00000102265,ENSG00000263858
chrX	47587276	47587426	X:47587276-47587426	ENSG00000102265,ENSG00000263858
chrX	47587736	47587886	X:47587736-47587886	ENSG00000102265,ENSG00000263858
chrX	47587956	47588106	X:47587956-47588106	ENSG00000102265,ENSG00000263858
chrX	47595876	47596046	X:47595876-47596046	ENSG00000008056,ENSG00000283743,ENSG00000102265,ENSG00000263858,ENSG00000126759,ENSG00000238032
chrX	47596376	47596526	X:47596376-47596526	ENSG00000008056,ENSG00000263858
chrX	47607216	47607366	X:47607216-47607366	ENSG00000008056
chrX	47608433	47608583	X:47608433-47608583	-
chrX	47610636	47610786	X:47610636-47610786	ENSG00000008056
chrX	47619896	47620066	X:47619896-47620066	ENSG00000008056,ENSG00000283743,ENSG00000126759,ENSG00000224659
chrX	47623796	47623966	X:47623796-47623966	ENSG00000008056,ENSG00000283743,ENSG00000126759
chrX	47642117	47642267	X:47642117-47642267	-
chrX	47644056	47644217	X:47644056-47644217	-
chrX	47644836	47644986	X:47644836-47644986	ENSG00000283743,ENSG00000126759
chrX	47645716	47645866	X:47645716-47645866	-
chrX	47650196	47650366	X:47650196-47650366	ENSG00000126767,ENSG00000126756,ENSG00000267064
chrX	47650756	47650906	X:47650756-47650906	ENSG00000283743,ENSG00000126759,ENSG00000126767,ENSG00000126756,ENSG00000267064,ENSG00000229662,ENSG00000224659
chrX	47658716	47658866	X:47658716-47658866	ENSG00000126767,ENSG00000126756,ENSG00000267064,ENSG00000231489
chrX	47659136	47659306	X:47659136-47659306	ENSG00000126767,ENSG00000126756,ENSG00000267064,ENSG00000231489
chrX	47662008	47662158	X:47662008-47662158	-
chrX	47662356	47662506	X:47662356-47662506	ENSG00000126756,ENSG00000267064
chrX	47664856	47665006	X:47664856-47665006	-
chrX	47674930	47675080	X:47674930-47675080	-
chrX	47690336	47690486	X:47690336-47690486	-
chrX	47697236	47697386	X:47697236-47697386	-
chrX	47703716	47703886	X:47703716-47703886	ENSG00000187893,ENSG00000224656
chrX	47706676	47706826	X:47706676-47706826	ENSG00000187893,ENSG00000224656,ENSG00000171478,ENSG00000234448
chrX	47707496	47707666	X:47707496-47707666	ENSG00000187893,ENSG00000224656,ENSG00000171478,ENSG00000234448
chrX	47710136	47710286	X:47710136-47710286	ENSG00000187893,ENSG00000224656
chrX	47712736	47712886	X:47712736-47712886	ENSG00000187893,ENSG00000224656
chrX	47739596	47739746	X:47739596-47739746	-
chrX	47743636	47743787	X:47743636-47743787	ENSG00000224656,ENSG00000229968
chrX	47745576	47745726	X:47745576-47745726	-
chrX	47746435	47746585	X:47746435-47746585	-
chrX	47746616	47746766	X:47746616-47746766	-
chrX	47748696	47748846	X:47748696-47748846	ENSG00000229968
chrX	47751776	47751926	X:47751776-47751926	ENSG00000229968
chrX	47796476	47796626	X:47796476-47796626	ENSG00000229968,ENSG00000188459
chrX	47797216	47797366	X:47797216-47797366	ENSG00000188459
chrX	47799116	47799266	X:47799116-47799266	ENSG00000188459
chrX	47802676	47802826	X:47802676-47802826	ENSG00000229968,ENSG00000188459
chrX	47814976	47815126	X:47814976-47815126	-
chrX	47816056	47816206	X:47816056-47816206	-
chrX	47831916	47832066	X:47831916-47832066	ENSG00000197779
chrX	47836316	47836486	X:47836316-47836486	ENSG00000197779,ENSG00000224401
chrX	47836716	47836866	X:47836716-47836866	ENSG00000229968,ENSG00000197779,ENSG00000224401,ENSG00000171489,ENSG00000171483,ENSG00000229662,ENSG00000270747
chrX	47854606	47854766	X:47854606-47854766	-
chrX	47860013	47860163	X:47860013-47860163	-
chrX	47863296	47863446	X:47863296-47863446	-
chrX	47864836	47864986	X:47864836-47864986	-
chrX	47866156	47866325	X:47866156-47866325	-
chrX	47912188	47912338	X:47912188-47912338	-
chrX	47921756	47921906	X:47921756-47921906	-
chrX	47934076	47934266	X:47934076-47934266	-
chrX	47936616	47936766	X:47936616-47936766	-
chrX	47959076	47959226	X:47959076-47959226	-
chrX	47991354	47991504	X:47991354-47991504	-
chrX	48001336	48001486	X:48001336-48001486	ENSG00000147118,ENSG00000171489
chrX	48003976	48004146	X:48003976-48004146	ENSG00000147118,ENSG00000171489,ENSG00000171478
chrX	48021281	48021431	X:48021281-48021431	ENSG00000147118,ENSG00000221994,ENSG00000171489,ENSG00000287757,ENSG00000171483,ENSG00000230241,ENSG00000204368,ENSG00000231568,ENSG00000237671,ENSG00000225055,ENSG00000165584,ENSG00000270747,ENSG00000230100,ENSG00000227302
chrX	48021461	48021631	X:48021461-48021631	ENSG00000147118,ENSG00000171489,ENSG00000237671
chrX	48022881	48023031	X:48022881-48023031	ENSG00000237671
chrX	48025731	48025891	X:48025731-48025891	-
chrX	48026761	48026911	X:48026761-48026911	ENSG00000171489,ENSG00000277541
chrX	48035419	48035569	X:48035419-48035569	-
chrX	48035959	48036169	X:48035959-48036169	ENSG00000277541,ENSG00000171483
chrX	48043103	48043253	X:48043103-48043253	-
chrX	48045883	48046033	X:48045883-48046033	ENSG00000229968,ENSG00000221994,ENSG00000277541,ENSG00000287757,ENSG00000171483,ENSG00000171478,ENSG00000230241,ENSG00000233139,ENSG00000201517,ENSG00000225198,ENSG00000238032,ENSG00000252856,ENSG00000204368,ENSG00000231568,ENSG00000229662,ENSG00000226971,ENSG00000235350,ENSG00000225055,ENSG00000165584,ENSG00000230100,ENSG00000227302,ENSG00000237345,ENSG00000241207,ENSG00000232813,ENSG00000126752
chrX	48069269	48069419	X:48069269-48069419	ENSG00000221994,ENSG00000287757
chrX	48071368	48071518	X:48071368-48071518	ENSG00000221994,ENSG00000287757
chrX	48071568	48071778	X:48071568-48071778	ENSG00000221994,ENSG00000287757
chrX	48071848	48071998	X:48071848-48071998	ENSG00000221994,ENSG00000287757
chrX	48083346	48083496	X:48083346-48083496	ENSG00000221994,ENSG00000287757,ENSG00000171483,ENSG00000230241,ENSG00000224659
chrX	48086266	48086416	X:48086266-48086416	ENSG00000171483
chrX	48157919	48158069	X:48157919-48158069	ENSG00000233139,ENSG00000201517,ENSG00000225198
chrX	48190119	48190269	X:48190119-48190269	ENSG00000238032,ENSG00000165583,ENSG00000234780,ENSG00000252856,ENSG00000204368
chrX	48191839	48191989	X:48191839-48191989	ENSG00000238032,ENSG00000165583,ENSG00000234780,ENSG00000252856,ENSG00000204368
chrX	48194859	48195009	X:48194859-48195009	ENSG00000238032,ENSG00000165583,ENSG00000234780,ENSG00000252856,ENSG00000204368
chrX	48279153	48279303	X:48279153-48279303	ENSG00000237345,ENSG00000241207,ENSG00000232813,ENSG00000126752
chrX	48304320	48304470	X:48304320-48304470	ENSG00000270747,ENSG00000230100,ENSG00000227302,ENSG00000234391,ENSG00000204648
chrX	48465348	48465518	X:48465348-48465518	ENSG00000017483,ENSG00000226971,ENSG00000235350
chrX	48465608	48465798	X:48465608-48465798	ENSG00000017483,ENSG00000226971
chrX	48473047	48473197	X:48473047-48473197	ENSG00000017483
chrX	48474207	48474357	X:48474207-48474357	ENSG00000017483
chrX	48475967	48476117	X:48475967-48476117	ENSG00000230241,ENSG00000238032,ENSG00000102312,ENSG00000224292,ENSG00000068438,ENSG00000017483,ENSG00000226971,ENSG00000235350,ENSG00000231603,ENSG00000269791,ENSG00000225055,ENSG00000165584,ENSG00000270747,ENSG00000230100,ENSG00000227302
chrX	48487527	48487677	X:48487527-48487677	ENSG00000102312,ENSG00000224292,ENSG00000068438,ENSG00000226971,ENSG00000235350,ENSG00000225055,ENSG00000165584
chrX	48492387	48492537	X:48492387-48492537	-
chrX	48494207	48494357	X:48494207-48494357	ENSG00000102312,ENSG00000224292,ENSG00000226971,ENSG00000235350
chrX	48498607	48498757	X:48498607-48498757	ENSG00000102312,ENSG00000224292,ENSG00000226971
chrX	48503265	48503415	X:48503265-48503415	ENSG00000102312,ENSG00000224292
chrX	48508447	48508597	X:48508447-48508597	ENSG00000102312,ENSG00000224292
chrX	48508867	48509017	X:48508867-48509017	ENSG00000102312,ENSG00000224292
chrX	48511687	48511837	X:48511687-48511837	ENSG00000102312,ENSG00000224292
chrX	48516475	48516625	X:48516475-48516625	ENSG00000276823,ENSG00000286268,ENSG00000147155
chrX	48521687	48521837	X:48521687-48521837	ENSG00000276823,ENSG00000286268,ENSG00000147155,ENSG00000102312,ENSG00000224292,ENSG00000234448
chrX	48526007	48526157	X:48526007-48526157	ENSG00000276823,ENSG00000286268,ENSG00000147155
chrX	48530887	48531037	X:48530887-48531037	-
chrX	48531747	48531902	X:48531747-48531902	ENSG00000068354,ENSG00000276823,ENSG00000286268,ENSG00000147155,ENSG00000231603,ENSG00000269791
chrX	48532287	48532437	X:48532287-48532437	-
chrX	48537327	48537477	X:48537327-48537477	ENSG00000068354
chrX	48539407	48539557	X:48539407-48539557	ENSG00000171483,ENSG00000171478,ENSG00000238032,ENSG00000252856,ENSG00000204368,ENSG00000275113,ENSG00000102317,ENSG00000204620,ENSG00000068354,ENSG00000276823,ENSG00000286268,ENSG00000147155,ENSG00000102312,ENSG00000224292,ENSG00000226971,ENSG00000235350,ENSG00000231603,ENSG00000269791,ENSG00000225055,ENSG00000165584,ENSG00000270747,ENSG00000230100,ENSG00000126752
chrX	48540127	48540277	X:48540127-48540277	ENSG00000068354
chrX	48540527	48540677	X:48540527-48540677	-
chrX	48547487	48547637	X:48547487-48547637	ENSG00000171478
chrX	48551067	48551217	X:48551067-48551217	-
chrX	48556047	48556225	X:48556047-48556225	-
chrX	48558387	48558557	X:48558387-48558557	ENSG00000270747
chrX	48569987	48570137	X:48569987-48570137	ENSG00000102317,ENSG00000204620,ENSG00000231603,ENSG00000269791
chrX	48573847	48574017	X:48573847-48574017	ENSG00000102317,ENSG00000204620,ENSG00000231603,ENSG00000269791
chrX	48574307	48574457	X:48574307-48574457	ENSG00000220125,ENSG00000279528,ENSG00000228343,ENSG00000102317,ENSG00000204620,ENSG00000231603,ENSG00000269791,ENSG00000225055,ENSG00000270747
chrX	48574827	48574977	X:48574827-48574977	ENSG00000220125,ENSG00000279528,ENSG00000228343,ENSG00000102317,ENSG00000204620,ENSG00000231603,ENSG00000269791
chrX	48575612	48575762	X:48575612-48575762	ENSG00000220125,ENSG00000279528,ENSG00000228343
chrX	48575927	48576077	X:48575927-48576077	ENSG00000220125,ENSG00000279528,ENSG00000228343
chrX	48576286	48576436	X:48576286-48576436	ENSG00000220125,ENSG00000279528,ENSG00000228343
chrX	48578707	48578857	X:48578707-48578857	ENSG00000220125,ENSG00000279528,ENSG00000228343
chrX	48579387	48579537	X:48579387-48579537	ENSG00000220125,ENSG00000279528,ENSG00000228343
chrX	48579887	48580037	X:48579887-48580037	ENSG00000220125,ENSG00000279528,ENSG00000228343
chrX	48580787	48580937	X:48580787-48580937	ENSG00000220125,ENSG00000279528,ENSG00000228343
chrX	48589885	48590057	X:48589885-48590057	ENSG00000220125,ENSG00000279528,ENSG00000228343
chrX	48590787	48590979	X:48590787-48590979	-
chrX	48591467	48591617	X:48591467-48591617	ENSG00000101940,ENSG00000220125,ENSG00000279528,ENSG00000228343
chrX	48592997	48593297	X:48592997-48593297	ENSG00000101940
chrX	48597387	48597537	X:48597387-48597537	ENSG00000101940,ENSG00000220125,ENSG00000279528,ENSG00000228343
chrX	48597687	48597837	X:48597687-48597837	ENSG00000101940,ENSG00000220125,ENSG00000279528,ENSG00000228343
chrX	48598007	48598177	X:48598007-48598177	ENSG00000101940,ENSG00000220125,ENSG00000279528,ENSG00000228343,ENSG00000102317,ENSG00000204620,ENSG00000235350
chrX	48616747	48616897	X:48616747-48616897	-
chrX	48618087	48618237	X:48618087-48618237	-
chrX	48629431	48629581	X:48629431-48629581	-
chrX	48631487	48631657	X:48631487-48631657	ENSG00000102145,ENSG00000207367,ENSG00000233585,ENSG00000231725
chrX	48631910	48632060	X:48631910-48632060	ENSG00000231725
chrX	48648407	48648557	X:48648407-48648557	ENSG00000231725
chrX	48666126	48666276	X:48666126-48666276	-
chrX	48676406	48676556	X:48676406-48676556	ENSG00000101945,ENSG00000015285
chrX	48696584	48696754	X:48696584-48696754	ENSG00000206723,ENSG00000101945,ENSG00000015285
chrX	48697070	48697220	X:48697070-48697220	ENSG00000101945
chrX	48701084	48701254	X:48701084-48701254	ENSG00000206723,ENSG00000101945
chrX	48704004	48704154	X:48704004-48704154	ENSG00000101945
chrX	48714630	48714780	X:48714630-48714780	ENSG00000101945
chrX	48715190	48715340	X:48715190-48715340	ENSG00000206723
chrX	48736451	48736598	X:48736451-48736598	-
chrX	48737208	48737358	X:48737208-48737358	ENSG00000231568,ENSG00000224902,ENSG00000215269,ENSG00000216649,ENSG00000227488,ENSG00000236737,ENSG00000187682,ENSG00000094631,ENSG00000102145,ENSG00000207367,ENSG00000233585,ENSG00000171433,ENSG00000206723,ENSG00000232828,ENSG00000101945,ENSG00000015285,ENSG00000227302
chrX	48737568	48737738	X:48737568-48737738	ENSG00000207367,ENSG00000233585,ENSG00000171433,ENSG00000206723,ENSG00000232828
chrX	48761891	48762041	X:48761891-48762041	ENSG00000207367,ENSG00000233585,ENSG00000171433
chrX	48795308	48795458	X:48795308-48795458	ENSG00000094631,ENSG00000102145,ENSG00000207367,ENSG00000233585
chrX	48801288	48801438	X:48801288-48801438	ENSG00000094631,ENSG00000102145,ENSG00000207367,ENSG00000233585
chrX	48801788	48801938	X:48801788-48801938	ENSG00000102109,ENSG00000187682,ENSG00000094631,ENSG00000102145,ENSG00000207367,ENSG00000233585,ENSG00000171433
chrX	48802348	48802518	X:48802348-48802518	ENSG00000094631,ENSG00000102145,ENSG00000207367,ENSG00000233585
chrX	48802988	48803138	X:48802988-48803138	-
chrX	48806208	48806358	X:48806208-48806358	-
chrX	48832125	48832275	X:48832125-48832275	ENSG00000102109,ENSG00000187682
chrX	48833917	48834067	X:48833917-48834067	ENSG00000102109,ENSG00000187682
chrX	48834748	48834906	X:48834748-48834906	ENSG00000102109,ENSG00000187682
chrX	48835013	48835163	X:48835013-48835163	ENSG00000102109
chrX	48835714	48835864	X:48835714-48835864	ENSG00000102109,ENSG00000187682
chrX	48854995	48855145	X:48854995-48855145	-
chrX	48864294	48864444	X:48864294-48864444	-
chrX	48867996	48868146	X:48867996-48868146	-
chrX	48891712	48891862	X:48891712-48891862	ENSG00000126768,ENSG00000102103
chrX	48896872	48897022	X:48896872-48897022	ENSG00000126768,ENSG00000102103
chrX	48897192	48897362	X:48897192-48897362	ENSG00000126768,ENSG00000102103
chrX	48897792	48897942	X:48897792-48897942	ENSG00000102096,ENSG00000102100,ENSG00000126768,ENSG00000102103
chrX	48898092	48898262	X:48898092-48898262	ENSG00000102096,ENSG00000102100,ENSG00000126768,ENSG00000102103
chrX	48911318	48911468	X:48911318-48911468	ENSG00000102096,ENSG00000102100
chrX	48911618	48911768	X:48911618-48911768	ENSG00000102096,ENSG00000102100
chrX	48911898	48912048	X:48911898-48912048	ENSG00000102096,ENSG00000102100
chrX	48917298	48917448	X:48917298-48917448	ENSG00000279155,ENSG00000102096,ENSG00000102100
chrX	48919058	48919228	X:48919058-48919228	ENSG00000279155,ENSG00000102096,ENSG00000102100
chrX	48919819	48919969	X:48919819-48919969	-
chrX	48937124	48937274	X:48937124-48937274	ENSG00000279155
chrX	48937684	48937834	X:48937684-48937834	ENSG00000279155
chrX	48945864	48946025	X:48945864-48946025	ENSG00000279155
chrX	48950335	48950485	X:48950335-48950485	-
chrX	48957567	48957717	X:48957567-48957717	-
chrX	48957973	48958123	X:48957973-48958123	ENSG00000102057,ENSG00000223309,ENSG00000279155,ENSG00000068308,ENSG00000102096
chrX	48958393	48958563	X:48958393-48958563	ENSG00000068400,ENSG00000102057,ENSG00000223309,ENSG00000279155,ENSG00000068308,ENSG00000102096,ENSG00000102100
chrX	48958854	48959024	X:48958854-48959024	ENSG00000223309,ENSG00000068308
chrX	48961634	48961804	X:48961634-48961804	ENSG00000102057,ENSG00000223309,ENSG00000068308
chrX	48962171	48962321	X:48962171-48962321	-
chrX	48967268	48967418	X:48967268-48967418	ENSG00000102057
chrX	48967648	48967798	X:48967648-48967798	ENSG00000102057
chrX	48971388	48971538	X:48971388-48971538	ENSG00000102057
chrX	48971908	48972078	X:48971908-48972078	ENSG00000102057
chrX	48972428	48972578	X:48972428-48972578	ENSG00000102057
chrX	48989603	48989753	X:48989603-48989753	ENSG00000068400
chrX	49001664	49001814	X:49001664-49001814	ENSG00000068400
chrX	49002324	49002474	X:49002324-49002474	ENSG00000171478,ENSG00000068400
chrX	49015599	49015749	X:49015599-49015749	ENSG00000234448
chrX	49034601	49034755	X:49034601-49034755	ENSG00000068323
chrX	49034901	49035050	X:49034901-49035050	ENSG00000068323
chrX	49038010	49038160	X:49038010-49038160	ENSG00000068323
chrX	49039950	49040100	X:49039950-49040100	ENSG00000206936,ENSG00000243279,ENSG00000147144,ENSG00000068323,ENSG00000068400
chrX	49040728	49040878	X:49040728-49040878	-
chrX	49041808	49041958	X:49041808-49041958	ENSG00000068323
chrX	49042209	49042359	X:49042209-49042359	-
chrX	49042449	49042599	X:49042449-49042599	-
chrX	49043569	49043739	X:49043569-49043739	ENSG00000224902,ENSG00000215269,ENSG00000216649,ENSG00000227488,ENSG00000236737,ENSG00000206936,ENSG00000196998,ENSG00000288053,ENSG00000243279,ENSG00000147144,ENSG00000068323,ENSG00000068400,ENSG00000279155
chrX	49053406	49053556	X:49053406-49053556	ENSG00000147144
chrX	49053826	49053976	X:49053826-49053976	ENSG00000147144
chrX	49071996	49072146	X:49071996-49072146	ENSG00000206936,ENSG00000196998,ENSG00000288053,ENSG00000243279,ENSG00000147144
chrX	49073036	49073186	X:49073036-49073186	-
chrX	49074036	49074186	X:49074036-49074186	ENSG00000206936,ENSG00000196998,ENSG00000288053,ENSG00000243279,ENSG00000147144
chrX	49079516	49079666	X:49079516-49079666	ENSG00000206936,ENSG00000196998,ENSG00000288053,ENSG00000243279
chrX	49079846	49080006	X:49079846-49080006	ENSG00000206936,ENSG00000196998,ENSG00000288053,ENSG00000243279
chrX	49080116	49080266	X:49080116-49080266	ENSG00000275113,ENSG00000206936,ENSG00000196998,ENSG00000288053
chrX	49101197	49101347	X:49101197-49101347	ENSG00000068394,ENSG00000206936,ENSG00000196998,ENSG00000288053,ENSG00000243279
chrX	49107064	49107214	X:49107064-49107214	ENSG00000196998
chrX	49123765	49123915	X:49123765-49123915	ENSG00000274274,ENSG00000068394,ENSG00000206936
chrX	49133888	49134038	X:49133888-49134038	-
chrX	49137610	49137760	X:49137610-49137760	-
chrX	49142380	49142530	X:49142380-49142530	ENSG00000189064
chrX	49155338	49155497	X:49155338-49155497	ENSG00000269313,ENSG00000280116,ENSG00000265033
chrX	49155878	49156028	X:49155878-49156028	ENSG00000279422,ENSG00000269313,ENSG00000280116,ENSG00000265033
chrX	49156258	49156428	X:49156258-49156428	ENSG00000269313,ENSG00000280116,ENSG00000265033
chrX	49163837	49164007	X:49163837-49164007	ENSG00000279422,ENSG00000269313,ENSG00000280116
chrX	49164137	49164294	X:49164137-49164294	ENSG00000102007,ENSG00000279422,ENSG00000269313,ENSG00000280116,ENSG00000265033
chrX	49166536	49166686	X:49166536-49166686	ENSG00000102007,ENSG00000279422,ENSG00000269313
chrX	49167016	49167186	X:49167016-49167186	ENSG00000102007,ENSG00000279422,ENSG00000269313
chrX	49171828	49171978	X:49171828-49171978	ENSG00000102007,ENSG00000279422
chrX	49172508	49172658	X:49172508-49172658	ENSG00000102007,ENSG00000279422
chrX	49184442	49184592	X:49184442-49184592	ENSG00000275113,ENSG00000012211,ENSG00000102007,ENSG00000279422
chrX	49186362	49186512	X:49186362-49186512	ENSG00000224659,ENSG00000012211
chrX	49191058	49191208	X:49191058-49191208	ENSG00000068985,ENSG00000227391,ENSG00000213856,ENSG00000224902,ENSG00000215269,ENSG00000216649,ENSG00000227488,ENSG00000236737,ENSG00000224659,ENSG00000286031,ENSG00000101997,ENSG00000230216,ENSG00000102001,ENSG00000237341,ENSG00000102003,ENSG00000012211,ENSG00000102007,ENSG00000279422,ENSG00000269313,ENSG00000068394,ENSG00000206936,ENSG00000268009
chrX	49192858	49193008	X:49192858-49193008	ENSG00000237341,ENSG00000012211
chrX	49200156	49200306	X:49200156-49200306	ENSG00000230216,ENSG00000102001,ENSG00000237341,ENSG00000102003
chrX	49230202	49230352	X:49230202-49230352	ENSG00000101997,ENSG00000230216,ENSG00000102001
chrX	49230557	49230707	X:49230557-49230707	ENSG00000101997,ENSG00000230216,ENSG00000102001
chrX	49235355	49235505	X:49235355-49235505	ENSG00000101997,ENSG00000230216,ENSG00000102001
chrX	49235595	49235745	X:49235595-49235745	ENSG00000189064,ENSG00000224659,ENSG00000101997,ENSG00000230216,ENSG00000102001
chrX	49269212	49269362	X:49269212-49269362	ENSG00000068985,ENSG00000227391,ENSG00000213856,ENSG00000189064,ENSG00000224659,ENSG00000286031,ENSG00000270012,ENSG00000049769,ENSG00000286181,ENSG00000049768,ENSG00000101997,ENSG00000230216,ENSG00000102001,ENSG00000102003
chrX	49269632	49269782	X:49269632-49269782	ENSG00000068985,ENSG00000227391,ENSG00000213856,ENSG00000189064,ENSG00000224659,ENSG00000286031,ENSG00000270012,ENSG00000049769,ENSG00000286181,ENSG00000049768,ENSG00000101997,ENSG00000230216,ENSG00000102001
chrX	49270332	49270482	X:49270332-49270482	ENSG00000270012
chrX	49276632	49276782	X:49276632-49276782	ENSG00000286031,ENSG00000270012
chrX	49282774	49282924	X:49282774-49282924	ENSG00000224659,ENSG00000286031
chrX	49292007	49292177	X:49292007-49292177	ENSG00000213856,ENSG00000275113,ENSG00000215274,ENSG00000286031
chrX	49309076	49309226	X:49309076-49309226	ENSG00000236362,ENSG00000274274,ENSG00000224659,ENSG00000215274,ENSG00000231603,ENSG00000269791
chrX	49309476	49309626	X:49309476-49309626	ENSG00000236362,ENSG00000224659,ENSG00000215274,ENSG00000231603,ENSG00000269791
chrX	49309796	49309946	X:49309796-49309946	ENSG00000236362,ENSG00000215274
chrX	49310336	49310486	X:49310336-49310486	ENSG00000224659
chrX	49659132	49659282	X:49659132-49659282	ENSG00000227391,ENSG00000213856
chrX	49727286	49727436	X:49727286-49727436	ENSG00000068985
chrX	49754335	49754502	X:49754335-49754502	ENSG00000068985,ENSG00000227391,ENSG00000213856,ENSG00000205777
chrX	49761612	49761762	X:49761612-49761762	ENSG00000068985
chrX	49767352	49767502	X:49767352-49767502	-
chrX	49838503	49838662	X:49838503-49838662	ENSG00000101951
chrX	49840848	49841002	X:49840848-49841002	ENSG00000101951,ENSG00000224659
chrX	49876892	49877042	X:49876892-49877042	ENSG00000273820,ENSG00000234390
chrX	49879052	49879222	X:49879052-49879222	ENSG00000273820,ENSG00000234390,ENSG00000101951,ENSG00000068985,ENSG00000213856
chrX	49879972	49880122	X:49879972-49880122	-
chrX	49884411	49884582	X:49884411-49884582	ENSG00000273820,ENSG00000234390
chrX	49915746	49915896	X:49915746-49915896	ENSG00000171365,ENSG00000220132
chrX	49919665	49919835	X:49919665-49919835	ENSG00000202495,ENSG00000201341,ENSG00000171365,ENSG00000220132
chrX	49922465	49922615	X:49922465-49922615	ENSG00000227493,ENSG00000202495,ENSG00000272080,ENSG00000207970,ENSG00000239057,ENSG00000201341,ENSG00000171365,ENSG00000220132,ENSG00000273820,ENSG00000234390,ENSG00000101951,ENSG00000068985,ENSG00000227391,ENSG00000213856,ENSG00000189064,ENSG00000224902,ENSG00000215269,ENSG00000216649,ENSG00000227488,ENSG00000236737,ENSG00000231489
chrX	49922946	49923096	X:49922946-49923096	ENSG00000171365
chrX	49923226	49923376	X:49923226-49923376	ENSG00000171365
chrX	49930165	49930315	X:49930165-49930315	ENSG00000201341
chrX	49934285	49934435	X:49934285-49934435	ENSG00000201341
chrX	49951914	49952064	X:49951914-49952064	ENSG00000201341
chrX	49970800	49970950	X:49970800-49970950	-
chrX	49972424	49972574	X:49972424-49972574	ENSG00000272080,ENSG00000207970,ENSG00000239057,ENSG00000201341
chrX	49978284	49978434	X:49978284-49978434	ENSG00000272080,ENSG00000207970,ENSG00000239057
chrX	49992884	49993034	X:49992884-49993034	ENSG00000272080,ENSG00000207970,ENSG00000239057,ENSG00000211538,ENSG00000208015,ENSG00000207785
chrX	49995464	49995614	X:49995464-49995614	ENSG00000202495,ENSG00000272080,ENSG00000207970,ENSG00000239057,ENSG00000211538,ENSG00000208015,ENSG00000207785,ENSG00000207768,ENSG00000207758,ENSG00000201341
chrX	49998002	49998152	X:49998002-49998152	ENSG00000272080,ENSG00000207970,ENSG00000239057,ENSG00000211538,ENSG00000208015,ENSG00000207785,ENSG00000207768,ENSG00000207758
chrX	50002264	50002434	X:50002264-50002434	ENSG00000272080,ENSG00000207970,ENSG00000239057,ENSG00000211538,ENSG00000208015,ENSG00000207785,ENSG00000207768,ENSG00000207758
chrX	50002484	50002634	X:50002484-50002634	ENSG00000272080,ENSG00000207970,ENSG00000239057,ENSG00000211538,ENSG00000208015,ENSG00000207785,ENSG00000207768,ENSG00000207758
chrX	50028285	50028435	X:50028285-50028435	-
chrX	50036626	50036787	X:50036626-50036787	-
chrX	50054309	50054459	X:50054309-50054459	-
chrX	50067480	50067630	X:50067480-50067630	ENSG00000171365
chrX	50067740	50067930	X:50067740-50067930	ENSG00000171365
chrX	50068180	50068330	X:50068180-50068330	ENSG00000171365
chrX	50081698	50081848	X:50081698-50081848	ENSG00000202495,ENSG00000171365
chrX	50100318	50100468	X:50100318-50100468	-
chrX	50103358	50103508	X:50103358-50103508	-
chrX	50103978	50104128	X:50103978-50104128	-
chrX	50104318	50104468	X:50104318-50104468	-
chrX	50111838	50111988	X:50111838-50111988	ENSG00000202495
chrX	50157867	50158017	X:50157867-50158017	ENSG00000202495,ENSG00000181977
chrX	50198390	50198540	X:50198390-50198540	ENSG00000147081
chrX	50202624	50202774	X:50202624-50202774	ENSG00000147082,ENSG00000147081
chrX	50204424	50204614	X:50204424-50204614	ENSG00000147082,ENSG00000147081,ENSG00000202495
chrX	50204664	50204814	X:50204664-50204814	ENSG00000147082,ENSG00000147081,ENSG00000202495
chrX	50206844	50207030	X:50206844-50207030	ENSG00000147082,ENSG00000147081
chrX	50470794	50470944	X:50470794-50470944	ENSG00000274588
chrX	50537328	50537478	X:50537328-50537478	-
chrX	50580075	50580245	X:50580075-50580245	ENSG00000227493,ENSG00000225508
chrX	50588072	50588222	X:50588072-50588222	-
chrX	50594890	50595045	X:50594890-50595045	ENSG00000158352
chrX	50618981	50619131	X:50618981-50619131	-
chrX	50619255	50619405	X:50619255-50619405	-
chrX	50638215	50638385	X:50638215-50638385	ENSG00000222303,ENSG00000158352
chrX	50643735	50643885	X:50643735-50643885	ENSG00000275643,ENSG00000222303,ENSG00000158352
chrX	50646295	50646465	X:50646295-50646465	ENSG00000222303,ENSG00000158352
chrX	50671789	50671939	X:50671789-50671939	-
chrX	50672475	50672625	X:50672475-50672625	-
chrX	50681115	50681265	X:50681115-50681265	-
chrX	50691875	50692025	X:50691875-50692025	ENSG00000230926,ENSG00000158352
chrX	50697775	50697925	X:50697775-50697925	ENSG00000230926,ENSG00000227493,ENSG00000238190,ENSG00000158352,ENSG00000226867
chrX	50701015	50701165	X:50701015-50701165	ENSG00000158352,ENSG00000189064
chrX	50705255	50705405	X:50705255-50705405	-
chrX	50708075	50708225	X:50708075-50708225	-
chrX	50731975	50732125	X:50731975-50732125	-
chrX	50747715	50747885	X:50747715-50747885	-
chrX	50748715	50748865	X:50748715-50748865	-
chrX	50768975	50769125	X:50768975-50769125	-
chrX	50770815	50770965	X:50770815-50770965	ENSG00000274274
chrX	50779795	50779945	X:50779795-50779945	-
chrX	50799775	50799945	X:50799775-50799945	-
chrX	50801152	50801302	X:50801152-50801302	ENSG00000275643
chrX	50805575	50805725	X:50805575-50805725	ENSG00000158352
chrX	50813155	50813325	X:50813155-50813325	ENSG00000158352
chrX	50814115	50814285	X:50814115-50814285	ENSG00000158352
chrX	50814867	50815017	X:50814867-50815017	ENSG00000158352
chrX	50815235	50815385	X:50815235-50815385	ENSG00000158352
chrX	50838895	50839045	X:50838895-50839045	ENSG00000230926
chrX	50872075	50872225	X:50872075-50872225	-
chrX	50877415	50877591	X:50877415-50877591	-
chrX	50903735	50903905	X:50903735-50903905	ENSG00000238190,ENSG00000130385,ENSG00000226881
chrX	50905429	50905579	X:50905429-50905579	ENSG00000130385,ENSG00000226881
chrX	50913615	50913765	X:50913615-50913765	ENSG00000238190,ENSG00000130385,ENSG00000226881
chrX	50920275	50920425	X:50920275-50920425	ENSG00000238190,ENSG00000130385
chrX	50941775	50941925	X:50941775-50941925	ENSG00000238190
chrX	50952535	50952685	X:50952535-50952685	ENSG00000227493,ENSG00000238190
chrX	50971515	50971665	X:50971515-50971665	ENSG00000227493
chrX	50979013	50979163	X:50979013-50979163	-
chrX	50988755	50988925	X:50988755-50988925	ENSG00000230926,ENSG00000227493,ENSG00000238190
chrX	51144923	51145093	X:51144923-51145093	ENSG00000237926,ENSG00000230317,ENSG00000230926
chrX	51148963	51149113	X:51148963-51149113	ENSG00000237926,ENSG00000230317,ENSG00000230926
chrX	51184953	51185103	X:51184953-51185103	ENSG00000237926,ENSG00000230317
chrX	51308801	51308951	X:51308801-51308951	-
chrX	51332203	51332353	X:51332203-51332353	ENSG00000122824,ENSG00000287767
chrX	51332723	51332916	X:51332723-51332916	ENSG00000122824,ENSG00000226530,ENSG00000287767,ENSG00000229151
chrX	51333543	51333693	X:51333543-51333693	ENSG00000122824,ENSG00000287767
chrX	51334391	51334541	X:51334391-51334541	ENSG00000122824,ENSG00000287767
chrX	51336723	51336873	X:51336723-51336873	ENSG00000122824,ENSG00000226530,ENSG00000187690,ENSG00000287767,ENSG00000229151,ENSG00000230317,ENSG00000227493
chrX	51396023	51396173	X:51396023-51396173	ENSG00000226530,ENSG00000187690,ENSG00000229151
chrX	51420763	51420913	X:51420763-51420913	ENSG00000226530,ENSG00000187690,ENSG00000229151
chrX	51435190	51435340	X:51435190-51435340	ENSG00000275643
chrX	51456943	51457093	X:51456943-51457093	-
chrX	51459223	51459373	X:51459223-51459373	ENSG00000226530,ENSG00000187690,ENSG00000229151,ENSG00000230317
chrX	51461143	51461293	X:51461143-51461293	ENSG00000226530,ENSG00000187690,ENSG00000229151,ENSG00000237926,ENSG00000230317
chrX	51487783	51487933	X:51487783-51487933	ENSG00000225508
chrX	51488123	51488273	X:51488123-51488273	ENSG00000225508
chrX	51494563	51494713	X:51494563-51494713	ENSG00000196368
chrX	51495553	51495703	X:51495553-51495703	ENSG00000196368,ENSG00000234766
chrX	51495783	51495933	X:51495783-51495933	ENSG00000196368,ENSG00000234766
chrX	51496543	51496693	X:51496543-51496693	ENSG00000196368,ENSG00000234766,ENSG00000223395,ENSG00000187754
chrX	51497063	51497213	X:51497063-51497213	ENSG00000196368,ENSG00000234766
chrX	51568803	51568953	X:51568803-51568953	-
chrX	51608183	51608333	X:51608183-51608333	ENSG00000224109
chrX	51608917	51609067	X:51608917-51609067	-
chrX	51614443	51614613	X:51614443-51614613	ENSG00000224109
chrX	51618883	51619033	X:51618883-51619033	ENSG00000224109
chrX	51641541	51641691	X:51641541-51641691	ENSG00000232951,ENSG00000237528,ENSG00000223395,ENSG00000250084,ENSG00000276897,ENSG00000232562
chrX	51743299	51743449	X:51743299-51743449	ENSG00000283093,ENSG00000223591,ENSG00000189369,ENSG00000232951,ENSG00000237528,ENSG00000276897,ENSG00000225957,ENSG00000232562,ENSG00000228354
chrX	51744299	51744449	X:51744299-51744449	ENSG00000189369
chrX	51747799	51747949	X:51747799-51747949	ENSG00000189369,ENSG00000229885
chrX	51802959	51803129	X:51802959-51803129	ENSG00000179222,ENSG00000232951,ENSG00000237528,ENSG00000232562
chrX	51803459	51803609	X:51803459-51803609	-
chrX	51803979	51804129	X:51803979-51804129	-
chrX	51837475	51837625	X:51837475-51837625	-
chrX	51838039	51838189	X:51838039-51838189	ENSG00000236576,ENSG00000232951,ENSG00000237528,ENSG00000232562
chrX	51860779	51860949	X:51860779-51860949	ENSG00000236576,ENSG00000252377,ENSG00000232951,ENSG00000237528
chrX	51866279	51866449	X:51866279-51866449	ENSG00000236576,ENSG00000252377,ENSG00000232951,ENSG00000237528,ENSG00000232562
chrX	51876559	51876729	X:51876559-51876729	ENSG00000252377,ENSG00000232951,ENSG00000237528
chrX	51892019	51892189	X:51892019-51892189	ENSG00000179222,ENSG00000228827,ENSG00000232951,ENSG00000237528,ENSG00000232562
chrX	51893419	51893569	X:51893419-51893569	ENSG00000283093,ENSG00000223591,ENSG00000179222,ENSG00000236576,ENSG00000252377,ENSG00000228827,ENSG00000232951,ENSG00000237528,ENSG00000278358,ENSG00000278160,ENSG00000223395,ENSG00000204382,ENSG00000277289,ENSG00000250084,ENSG00000224556,ENSG00000276897,ENSG00000225957,ENSG00000179028,ENSG00000221475,ENSG00000154545,ENSG00000221705,ENSG00000187243,ENSG00000279750,ENSG00000182776,ENSG00000232562,ENSG00000230926,ENSG00000227493,ENSG00000229885,ENSG00000204363,ENSG00000226867,ENSG00000268447,ENSG00000229826,ENSG00000225397,ENSG00000223958,ENSG00000241476
chrX	51893899	51894049	X:51893899-51894049	-
chrX	51894499	51894669	X:51894499-51894669	ENSG00000179222,ENSG00000232951,ENSG00000237528
chrX	51895059	51895209	X:51895059-51895209	ENSG00000179222,ENSG00000228827,ENSG00000232951,ENSG00000237528
chrX	51899899	51900049	X:51899899-51900049	ENSG00000179222,ENSG00000228827,ENSG00000232951,ENSG00000237528
chrX	52034299	52034449	X:52034299-52034449	ENSG00000232562
chrX	52082719	52082889	X:52082719-52082889	-
chrX	52153815	52153965	X:52153815-52153965	-
chrX	52217586	52217736	X:52217586-52217736	-
chrX	52257868	52258018	X:52257868-52258018	ENSG00000225508
chrX	52261488	52261658	X:52261488-52261658	ENSG00000250084,ENSG00000224556,ENSG00000276897,ENSG00000225957,ENSG00000276474,ENSG00000287215
chrX	52261808	52261958	X:52261808-52261958	ENSG00000283093,ENSG00000223591,ENSG00000232951,ENSG00000237528,ENSG00000278358,ENSG00000278160,ENSG00000223395,ENSG00000204382,ENSG00000277289,ENSG00000197185,ENSG00000234792,ENSG00000250084,ENSG00000224556,ENSG00000276897,ENSG00000225957,ENSG00000275335,ENSG00000276474,ENSG00000179028,ENSG00000287215,ENSG00000221475,ENSG00000154545,ENSG00000221705,ENSG00000187243,ENSG00000279750,ENSG00000182776,ENSG00000232562,ENSG00000230317,ENSG00000224781,ENSG00000196395,ENSG00000171405,ENSG00000204363,ENSG00000226867,ENSG00000268447,ENSG00000229826,ENSG00000225397,ENSG00000223958,ENSG00000241476,ENSG00000222608,ENSG00000228354,ENSG00000187754,ENSG00000157965
chrX	52271328	52271478	X:52271328-52271478	ENSG00000287215
chrX	52345533	52345683	X:52345533-52345683	ENSG00000204379,ENSG00000223395,ENSG00000250084,ENSG00000224556,ENSG00000276897,ENSG00000225957,ENSG00000155622,ENSG00000275335,ENSG00000276474
chrX	52359752	52359913	X:52359752-52359913	ENSG00000250084,ENSG00000224556,ENSG00000276897,ENSG00000225957,ENSG00000155622,ENSG00000275335,ENSG00000276474
chrX	52565616	52565766	X:52565616-52565766	ENSG00000227058,ENSG00000231593
chrX	52568289	52568439	X:52568289-52568439	ENSG00000227058,ENSG00000231593
chrX	52574783	52574933	X:52574783-52574933	ENSG00000223395,ENSG00000227058,ENSG00000231593,ENSG00000228771,ENSG00000185319,ENSG00000197185,ENSG00000234792,ENSG00000250084,ENSG00000224556,ENSG00000276897,ENSG00000224781,ENSG00000196395,ENSG00000171405,ENSG00000204363,ENSG00000226867,ENSG00000269281,ENSG00000222608,ENSG00000228354,ENSG00000187754,ENSG00000157965
chrX	52585065	52585215	X:52585065-52585215	ENSG00000227058,ENSG00000228771,ENSG00000185319,ENSG00000197185,ENSG00000234792,ENSG00000222608,ENSG00000228354,ENSG00000157965
chrX	52865816	52865966	X:52865816-52865966	ENSG00000171402
chrX	52920865	52921015	X:52920865-52921015	ENSG00000283093,ENSG00000223591,ENSG00000278358,ENSG00000278160,ENSG00000223395,ENSG00000204382,ENSG00000277289,ENSG00000227058,ENSG00000185319,ENSG00000197185,ENSG00000234792,ENSG00000250084,ENSG00000224556,ENSG00000276897,ENSG00000225957,ENSG00000276474,ENSG00000179028,ENSG00000221475,ENSG00000154545,ENSG00000221705,ENSG00000187243,ENSG00000279750,ENSG00000182776,ENSG00000232562,ENSG00000268350,ENSG00000286118,ENSG00000171402,ENSG00000224781,ENSG00000196395,ENSG00000171405,ENSG00000229885,ENSG00000204363,ENSG00000226867,ENSG00000268447,ENSG00000229826,ENSG00000225397,ENSG00000223958,ENSG00000241476,ENSG00000222608,ENSG00000228354,ENSG00000187754,ENSG00000157965
chrX	52921264	52921434	X:52921264-52921434	ENSG00000268350,ENSG00000286118,ENSG00000224781,ENSG00000196395,ENSG00000171405,ENSG00000204363,ENSG00000226867
chrX	52923844	52924194	X:52923844-52924194	ENSG00000286118
chrX	52934706	52934856	X:52934706-52934856	ENSG00000283093,ENSG00000223591,ENSG00000278358,ENSG00000278160,ENSG00000223395,ENSG00000204382,ENSG00000277289,ENSG00000227058,ENSG00000197185,ENSG00000234792,ENSG00000224556,ENSG00000276897,ENSG00000225957,ENSG00000276474,ENSG00000179028,ENSG00000221475,ENSG00000154545,ENSG00000221705,ENSG00000187243,ENSG00000279750,ENSG00000182776,ENSG00000286118,ENSG00000224781,ENSG00000196395,ENSG00000171405,ENSG00000229885,ENSG00000268447,ENSG00000229826,ENSG00000225397,ENSG00000223958,ENSG00000241476,ENSG00000222608,ENSG00000228354,ENSG00000187754,ENSG00000157965
chrX	52935106	52935256	X:52935106-52935256	ENSG00000283093,ENSG00000223591,ENSG00000232951,ENSG00000237528,ENSG00000278358,ENSG00000278160,ENSG00000223395,ENSG00000204382,ENSG00000277289,ENSG00000185319,ENSG00000197185,ENSG00000234792,ENSG00000250084,ENSG00000224556,ENSG00000276897,ENSG00000225957,ENSG00000276474,ENSG00000179028,ENSG00000221475,ENSG00000154545,ENSG00000221705,ENSG00000187243,ENSG00000279750,ENSG00000182776,ENSG00000227493,ENSG00000286118,ENSG00000171402,ENSG00000224781,ENSG00000196395,ENSG00000171405,ENSG00000204363,ENSG00000226867,ENSG00000268447,ENSG00000229826,ENSG00000225397,ENSG00000223958,ENSG00000241476,ENSG00000222608,ENSG00000228354,ENSG00000157965
chrX	52978033	52978183	X:52978033-52978183	-
chrX	52979713	52979863	X:52979713-52979863	-
chrX	52980133	52980283	X:52980133-52980283	-
chrX	52980573	52980723	X:52980573-52980723	ENSG00000196395,ENSG00000171405
chrX	52983406	52983556	X:52983406-52983556	-
chrX	52983687	52983837	X:52983687-52983837	-
chrX	52990143	52990297	X:52990143-52990297	ENSG00000268350
chrX	52995496	52995666	X:52995496-52995666	ENSG00000278358,ENSG00000278160,ENSG00000204382,ENSG00000277289,ENSG00000227058,ENSG00000179028,ENSG00000221475,ENSG00000154545,ENSG00000221705,ENSG00000187243,ENSG00000279750,ENSG00000182776,ENSG00000268350,ENSG00000224781,ENSG00000196395,ENSG00000171405,ENSG00000229885,ENSG00000226867,ENSG00000222608,ENSG00000228354,ENSG00000187754,ENSG00000157965
chrX	52995816	52995966	X:52995816-52995966	ENSG00000268350,ENSG00000224781,ENSG00000229885,ENSG00000226867,ENSG00000187754
chrX	53000916	53001066	X:53000916-53001066	ENSG00000268350
chrX	53003216	53003364	X:53003216-53003364	ENSG00000268350
chrX	53004954	53005104	X:53004954-53005104	-
chrX	53005497	53005647	X:53005497-53005647	-
chrX	53018797	53018947	X:53018797-53018947	-
chrX	53047373	53047523	X:53047373-53047523	ENSG00000184194
chrX	53048393	53048543	X:53048393-53048543	ENSG00000227329,ENSG00000270497,ENSG00000184194
chrX	53048653	53048803	X:53048653-53048803	ENSG00000270497,ENSG00000184194
chrX	53050953	53051103	X:53050953-53051103	ENSG00000184194
chrX	53071653	53071810	X:53071653-53071810	ENSG00000270497
chrX	53081073	53081223	X:53081073-53081223	ENSG00000184205
chrX	53082053	53082223	X:53082053-53082223	ENSG00000283093,ENSG00000223591,ENSG00000278358,ENSG00000278160,ENSG00000204382,ENSG00000277289,ENSG00000197185,ENSG00000234792,ENSG00000179028,ENSG00000221475,ENSG00000154545,ENSG00000221705,ENSG00000187243,ENSG00000279750,ENSG00000182776,ENSG00000235262,ENSG00000277474,ENSG00000276575,ENSG00000227329,ENSG00000232593,ENSG00000234019,ENSG00000184205,ENSG00000270497,ENSG00000224781,ENSG00000196395,ENSG00000229885,ENSG00000204363,ENSG00000268447,ENSG00000229826,ENSG00000225397,ENSG00000223958,ENSG00000241476,ENSG00000225508,ENSG00000222608,ENSG00000187754
chrX	53086593	53086743	X:53086593-53086743	ENSG00000232593,ENSG00000234019,ENSG00000184205
chrX	53088693	53088843	X:53088693-53088843	ENSG00000227329,ENSG00000232593,ENSG00000234019,ENSG00000184205,ENSG00000270497
chrX	53089333	53089483	X:53089333-53089483	ENSG00000232593,ENSG00000234019,ENSG00000184205
chrX	53093253	53093403	X:53093253-53093403	ENSG00000227329,ENSG00000232593,ENSG00000234019,ENSG00000270497
chrX	53093893	53094063	X:53093893-53094063	ENSG00000235262,ENSG00000277474,ENSG00000276575,ENSG00000227329,ENSG00000232593,ENSG00000234019,ENSG00000184205,ENSG00000270497,ENSG00000171405,ENSG00000187754
chrX	53116233	53116383	X:53116233-53116383	ENSG00000224556,ENSG00000179028,ENSG00000221475,ENSG00000154545,ENSG00000235262,ENSG00000277474,ENSG00000276575,ENSG00000227329,ENSG00000231340,ENSG00000235224,ENSG00000222608
chrX	53122153	53122303	X:53122153-53122303	ENSG00000237275
chrX	53142013	53142163	X:53142013-53142163	ENSG00000227329,ENSG00000231340
chrX	53184953	53185103	X:53184953-53185103	ENSG00000235262,ENSG00000277474,ENSG00000276575,ENSG00000227329
chrX	53190718	53190868	X:53190718-53190868	ENSG00000277474,ENSG00000276575
chrX	53223333	53223483	X:53223333-53223483	ENSG00000235262,ENSG00000126012
chrX	53223993	53224143	X:53223993-53224143	ENSG00000235262,ENSG00000126012
chrX	53225393	53225543	X:53225393-53225543	ENSG00000124313,ENSG00000235262,ENSG00000277474,ENSG00000276575,ENSG00000126012,ENSG00000227329
chrX	53239593	53239743	X:53239593-53239743	-
chrX	53249522	53249672	X:53249522-53249672	ENSG00000124313
chrX	53263173	53263323	X:53263173-53263323	-
chrX	53263653	53263803	X:53263653-53263803	-
chrX	53265853	53266003	X:53265853-53266003	-
chrX	53280873	53281023	X:53280873-53281023	ENSG00000124313
chrX	53281593	53281743	X:53281593-53281743	ENSG00000124313
chrX	53282053	53282203	X:53282053-53282203	ENSG00000124313
chrX	53282533	53282683	X:53282533-53282683	ENSG00000124313
chrX	53284773	53284923	X:53284773-53284923	ENSG00000124313
chrX	53287633	53287783	X:53287633-53287783	ENSG00000124313
chrX	53287893	53288043	X:53287893-53288043	ENSG00000124313
chrX	53288313	53288463	X:53288313-53288463	ENSG00000124313
chrX	53294153	53294303	X:53294153-53294303	-
chrX	53313077	53313240	X:53313077-53313240	ENSG00000234413,ENSG00000207408,ENSG00000226299
chrX	53313497	53313667	X:53313497-53313667	ENSG00000207408,ENSG00000226299
chrX	53317597	53317787	X:53317597-53317787	ENSG00000234413,ENSG00000207408,ENSG00000226299,ENSG00000124313
chrX	53331089	53331239	X:53331089-53331239	ENSG00000234413,ENSG00000236571,ENSG00000207408,ENSG00000226299
chrX	53354765	53354939	X:53354765-53354939	ENSG00000234413
chrX	53356292	53356442	X:53356292-53356442	ENSG00000234413
chrX	53357111	53357261	X:53357111-53357261	ENSG00000234413
chrX	53358252	53358422	X:53358252-53358422	ENSG00000278204,ENSG00000234413,ENSG00000236571,ENSG00000207408,ENSG00000226299
chrX	53359471	53359621	X:53359471-53359621	ENSG00000234413
chrX	53374274	53374424	X:53374274-53374424	-
chrX	53387610	53387760	X:53387610-53387760	-
chrX	53422165	53422335	X:53422165-53422335	ENSG00000233250,ENSG00000072506,ENSG00000158423,ENSG00000278204,ENSG00000072501
chrX	53422726	53422876	X:53422726-53422876	ENSG00000208012,ENSG00000271886,ENSG00000235416,ENSG00000233250,ENSG00000072506,ENSG00000158423,ENSG00000278204,ENSG00000072501,ENSG00000234413,ENSG00000236571,ENSG00000207408,ENSG00000226299
chrX	53434388	53434538	X:53434388-53434538	ENSG00000233250,ENSG00000072506,ENSG00000158423,ENSG00000278204,ENSG00000072501
chrX	53436088	53436238	X:53436088-53436238	ENSG00000233250,ENSG00000072506,ENSG00000278204
chrX	53440908	53441058	X:53440908-53441058	ENSG00000235416,ENSG00000233250,ENSG00000072506
chrX	53441728	53441898	X:53441728-53441898	ENSG00000235416,ENSG00000233250,ENSG00000072506,ENSG00000278204
chrX	53446107	53446257	X:53446107-53446257	ENSG00000235416
chrX	53458188	53458338	X:53458188-53458338	ENSG00000199422,ENSG00000235416
chrX	53469868	53470018	X:53469868-53470018	ENSG00000199422,ENSG00000235416
chrX	53476513	53476663	X:53476513-53476663	-
chrX	53479403	53479553	X:53479403-53479553	-
chrX	53481217	53481367	X:53481217-53481367	-
chrX	53482203	53482353	X:53482203-53482353	ENSG00000208012,ENSG00000271886,ENSG00000199422,ENSG00000235416
chrX	53483927	53484077	X:53483927-53484077	-
chrX	53492270	53492420	X:53492270-53492420	-
chrX	53492450	53492600	X:53492450-53492600	-
chrX	53494565	53494741	X:53494565-53494741	-
chrX	53531682	53531832	X:53531682-53531832	ENSG00000269281
chrX	53594455	53594605	X:53594455-53594605	ENSG00000208012,ENSG00000271886
chrX	53595399	53595549	X:53595399-53595549	ENSG00000208012,ENSG00000271886
chrX	53605094	53605244	X:53605094-53605244	ENSG00000208012,ENSG00000271886
chrX	53631303	53631453	X:53631303-53631453	-
chrX	53632803	53632953	X:53632803-53632953	ENSG00000208012,ENSG00000271886,ENSG00000086758
chrX	53637585	53637735	X:53637585-53637735	-
chrX	53654411	53654561	X:53654411-53654561	-
chrX	53655571	53655721	X:53655571-53655721	-
chrX	53674700	53674850	X:53674700-53674850	-
chrX	53678822	53678972	X:53678822-53678972	-
chrX	53681830	53681980	X:53681830-53681980	-
chrX	53682330	53682480	X:53682330-53682480	-
chrX	53683290	53683440	X:53683290-53683440	ENSG00000086758
chrX	53684210	53684380	X:53684210-53684380	ENSG00000278358,ENSG00000278160,ENSG00000204382,ENSG00000277289,ENSG00000179028,ENSG00000221475,ENSG00000154545,ENSG00000221705,ENSG00000187243,ENSG00000279750,ENSG00000182776,ENSG00000224949,ENSG00000201618,ENSG00000235916,ENSG00000229037,ENSG00000226110,ENSG00000224735,ENSG00000208012,ENSG00000271886,ENSG00000086758,ENSG00000235262,ENSG00000226867,ENSG00000268447,ENSG00000229826,ENSG00000225397,ENSG00000223958,ENSG00000241476,ENSG00000222608
chrX	53685830	53685980	X:53685830-53685980	-
chrX	53686310	53686480	X:53686310-53686480	ENSG00000226110,ENSG00000224735,ENSG00000086758
chrX	53686661	53686800	X:53686661-53686800	ENSG00000226110,ENSG00000224735,ENSG00000086758
chrX	53714532	53714682	X:53714532-53714682	ENSG00000226110,ENSG00000224735
chrX	53714912	53715062	X:53714912-53715062	ENSG00000226110,ENSG00000224735
chrX	53716644	53716794	X:53716644-53716794	-
chrX	53727078	53727228	X:53727078-53727228	ENSG00000229037,ENSG00000226110,ENSG00000224735
chrX	53795697	53795853	X:53795697-53795853	ENSG00000229037,ENSG00000226110,ENSG00000224735
chrX	53831997	53832192	X:53831997-53832192	ENSG00000235916,ENSG00000229037
chrX	53882434	53882604	X:53882434-53882604	ENSG00000201618,ENSG00000235916,ENSG00000229037,ENSG00000226110,ENSG00000224735,ENSG00000226867,ENSG00000225508
chrX	53918829	53918979	X:53918829-53918979	ENSG00000201618
chrX	53929615	53929765	X:53929615-53929765	-
chrX	53930642	53930792	X:53930642-53930792	ENSG00000201618
chrX	53931102	53931252	X:53931102-53931252	ENSG00000201618
chrX	53936280	53936430	X:53936280-53936430	-
chrX	53939247	53939397	X:53939247-53939397	-
chrX	53957852	53958002	X:53957852-53958002	-
chrX	53961982	53962132	X:53961982-53962132	-
chrX	53990282	53990432	X:53990282-53990432	-
chrX	54000742	54000892	X:54000742-54000892	-
chrX	54007846	54007996	X:54007846-54007996	-
chrX	54032182	54032332	X:54032182-54032332	-
chrX	54042062	54042212	X:54042062-54042212	-
chrX	54042842	54043012	X:54042842-54043012	ENSG00000172943
chrX	54043262	54043412	X:54043262-54043412	-
chrX	54043862	54044012	X:54043862-54044012	ENSG00000172943
chrX	54044482	54044632	X:54044482-54044632	ENSG00000224949,ENSG00000172943
chrX	54047581	54047731	X:54047581-54047731	-
chrX	54066982	54067132	X:54066982-54067132	-
chrX	54077022	54077172	X:54077022-54077172	-
chrX	54093231	54093381	X:54093231-54093381	-
chrX	54167002	54167152	X:54167002-54167152	ENSG00000224949
chrX	54171642	54171792	X:54171642-54171792	ENSG00000234566,ENSG00000224949
chrX	54178222	54178372	X:54178222-54178372	ENSG00000234566,ENSG00000224949,ENSG00000184083
chrX	54180502	54180652	X:54180502-54180652	ENSG00000184083
chrX	54181382	54181544	X:54181382-54181544	ENSG00000224949,ENSG00000184083
chrX	54182462	54182612	X:54182462-54182612	ENSG00000224949,ENSG00000184083
chrX	54183222	54183392	X:54183222-54183392	ENSG00000234566,ENSG00000224949,ENSG00000184083
chrX	54183502	54183652	X:54183502-54183652	ENSG00000224949,ENSG00000184083
chrX	54208642	54208797	X:54208642-54208797	ENSG00000234566
chrX	54230522	54230672	X:54230522-54230672	ENSG00000234566,ENSG00000225508
chrX	54230802	54230952	X:54230802-54230952	ENSG00000234566
chrX	54248402	54248572	X:54248402-54248572	ENSG00000234566
chrX	54249162	54249312	X:54249162-54249312	ENSG00000234566
chrX	54249922	54250072	X:54249922-54250072	ENSG00000234566
chrX	54281862	54282012	X:54281862-54282012	-
chrX	54288442	54288592	X:54288442-54288592	-
chrX	54301502	54301652	X:54301502-54301652	-
chrX	54324022	54324172	X:54324022-54324172	ENSG00000207104
chrX	54357182	54357332	X:54357182-54357332	ENSG00000196632
chrX	54357522	54357672	X:54357522-54357672	ENSG00000207104,ENSG00000196632
chrX	54357962	54358212	X:54357962-54358212	ENSG00000207104,ENSG00000196632
chrX	54358722	54358892	X:54358722-54358892	ENSG00000207104,ENSG00000196632
chrX	54358902	54359052	X:54358902-54359052	ENSG00000196632
chrX	54384882	54385032	X:54384882-54385032	-
chrX	54385182	54385332	X:54385182-54385332	-
chrX	54409122	54409272	X:54409122-54409272	-
chrX	54413882	54414032	X:54413882-54414032	-
chrX	54423308	54423458	X:54423308-54423458	-
chrX	54440242	54440392	X:54440242-54440392	ENSG00000158526
chrX	54440662	54440812	X:54440662-54440812	ENSG00000158526
chrX	54447602	54447752	X:54447602-54447752	ENSG00000158526
chrX	54453022	54453172	X:54453022-54453172	-
chrX	54479562	54479712	X:54479562-54479712	-
chrX	54482282	54482452	X:54482282-54482452	ENSG00000102302
chrX	54483362	54483512	X:54483362-54483512	-
chrX	54484782	54484932	X:54484782-54484932	-
chrX	54492542	54492692	X:54492542-54492692	ENSG00000102302
chrX	54494802	54494952	X:54494802-54494952	ENSG00000102302
chrX	54495022	54495172	X:54495022-54495172	ENSG00000102302,ENSG00000179304
chrX	54495402	54495552	X:54495402-54495552	ENSG00000102302,ENSG00000179304
chrX	54496142	54496312	X:54496142-54496312	ENSG00000102302,ENSG00000179304
chrX	54509502	54509672	X:54509502-54509672	ENSG00000102302
chrX	54530062	54530232	X:54530062-54530232	ENSG00000130119
chrX	54530742	54530892	X:54530742-54530892	ENSG00000130119
chrX	54540402	54540572	X:54540402-54540572	ENSG00000130119
chrX	54582122	54582272	X:54582122-54582272	-
chrX	54605503	54605653	X:54605503-54605653	-
chrX	54615962	54616112	X:54615962-54616112	-
chrX	54617042	54617192	X:54617042-54617192	-
chrX	54633822	54633972	X:54633822-54633972	ENSG00000215197
chrX	54639382	54639532	X:54639382-54639532	ENSG00000232765,ENSG00000204279,ENSG00000158639,ENSG00000256045,ENSG00000238047,ENSG00000234068,ENSG00000238269,ENSG00000102313,ENSG00000215197,ENSG00000224949,ENSG00000229885
chrX	54639802	54639952	X:54639802-54639952	ENSG00000169164,ENSG00000229594,ENSG00000189299,ENSG00000200635,ENSG00000232765,ENSG00000204279,ENSG00000158639,ENSG00000256045,ENSG00000238047,ENSG00000186678,ENSG00000234068,ENSG00000238269,ENSG00000278283,ENSG00000158578,ENSG00000102316,ENSG00000102313,ENSG00000215197,ENSG00000130119,ENSG00000207104,ENSG00000224949,ENSG00000229885
chrX	54640362	54640512	X:54640362-54640512	-
chrX	54640862	54641012	X:54640862-54641012	-
chrX	54695342	54695492	X:54695342-54695492	ENSG00000215197
chrX	54729427	54729577	X:54729427-54729577	-
chrX	54774482	54774632	X:54774482-54774632	ENSG00000232765,ENSG00000204279,ENSG00000234068,ENSG00000238269,ENSG00000102313,ENSG00000215197
chrX	54774827	54774977	X:54774827-54774977	-
chrX	54786002	54786152	X:54786002-54786152	ENSG00000102313
chrX	54794142	54794292	X:54794142-54794292	ENSG00000102313
chrX	54807602	54807761	X:54807602-54807761	ENSG00000221716,ENSG00000102316
chrX	54807942	54808092	X:54807942-54808092	-
chrX	54808782	54808952	X:54808782-54808952	ENSG00000234068,ENSG00000221716,ENSG00000102316,ENSG00000102313,ENSG00000215197
chrX	54826729	54826879	X:54826729-54826879	-
chrX	54838428	54838578	X:54838428-54838578	ENSG00000275387
chrX	54841255	54841405	X:54841255-54841405	ENSG00000275387
chrX	54841562	54841732	X:54841562-54841732	ENSG00000275387
chrX	54891702	54891852	X:54891702-54891852	-
chrX	54920702	54920852	X:54920702-54920852	ENSG00000221750,ENSG00000067445
chrX	54921822	54921992	X:54921822-54921992	ENSG00000221750,ENSG00000067445
chrX	54978542	54978692	X:54978542-54978692	-
chrX	54999842	55000012	X:54999842-55000012	ENSG00000232765,ENSG00000204279,ENSG00000158639,ENSG00000234068,ENSG00000238269,ENSG00000278283,ENSG00000158578,ENSG00000169188,ENSG00000158571,ENSG00000067445
chrX	55000202	55000372	X:55000202-55000372	ENSG00000232765,ENSG00000204279,ENSG00000158639,ENSG00000234068,ENSG00000238269,ENSG00000278283,ENSG00000158578,ENSG00000169188,ENSG00000158571,ENSG00000067445
chrX	55007782	55007932	X:55007782-55007932	ENSG00000278283,ENSG00000158578,ENSG00000169188,ENSG00000269281
chrX	55008842	55008992	X:55008842-55008992	ENSG00000169188
chrX	55011440	55011590	X:55011440-55011590	ENSG00000158578
chrX	55026222	55026372	X:55026222-55026372	ENSG00000158578
chrX	55056965	55057115	X:55056965-55057115	ENSG00000234466
chrX	55057202	55057352	X:55057202-55057352	ENSG00000234068,ENSG00000238269,ENSG00000234466,ENSG00000278283,ENSG00000158578
chrX	55057762	55057912	X:55057762-55057912	ENSG00000234068,ENSG00000238269,ENSG00000234466,ENSG00000278283,ENSG00000158578
chrX	55109902	55110052	X:55109902-55110052	ENSG00000278319,ENSG00000234068,ENSG00000238269
chrX	55119302	55119452	X:55119302-55119452	-
chrX	55119822	55119972	X:55119822-55119972	-
chrX	55120982	55121132	X:55120982-55121132	ENSG00000234068
chrX	55127802	55127967	X:55127802-55127967	ENSG00000276929,ENSG00000234068
chrX	55132405	55132555	X:55132405-55132555	ENSG00000276929
chrX	55135282	55135432	X:55135282-55135432	ENSG00000232765,ENSG00000204279,ENSG00000158639,ENSG00000256045,ENSG00000238047,ENSG00000231947,ENSG00000229760,ENSG00000186678,ENSG00000276929
chrX	55143542	55143692	X:55143542-55143692	ENSG00000256045,ENSG00000238047,ENSG00000231947,ENSG00000229760,ENSG00000186678,ENSG00000276929,ENSG00000269281
chrX	55161122	55161292	X:55161122-55161292	ENSG00000232765,ENSG00000204279,ENSG00000158639,ENSG00000256045,ENSG00000238047,ENSG00000231947,ENSG00000229760,ENSG00000186678,ENSG00000182518,ENSG00000276929,ENSG00000234068,ENSG00000238269
chrX	55202042	55202192	X:55202042-55202192	ENSG00000204279,ENSG00000158639,ENSG00000256045,ENSG00000238047,ENSG00000231947,ENSG00000229760
chrX	55343182	55343352	X:55343182-55343352	ENSG00000232765
chrX	55450402	55450552	X:55450402-55450552	ENSG00000187601,ENSG00000266328,ENSG00000283334
chrX	55451322	55451472	X:55451322-55451472	ENSG00000187601,ENSG00000266328,ENSG00000283334
chrX	55452042	55452212	X:55452042-55452212	ENSG00000169164,ENSG00000229594,ENSG00000189299,ENSG00000235136,ENSG00000200635,ENSG00000187601,ENSG00000266328,ENSG00000283334,ENSG00000232765,ENSG00000204279,ENSG00000158639
chrX	55452662	55452832	X:55452662-55452832	ENSG00000187601,ENSG00000266328,ENSG00000283334
chrX	55486862	55487012	X:55486862-55487012	ENSG00000247746
chrX	55487942	55488092	X:55487942-55488092	ENSG00000247746
chrX	55488762	55488912	X:55488762-55488912	ENSG00000247746
chrX	55489227	55489392	X:55489227-55489392	ENSG00000229594,ENSG00000189299,ENSG00000235136,ENSG00000200635,ENSG00000247746
chrX	55489762	55489912	X:55489762-55489912	ENSG00000169164,ENSG00000229594,ENSG00000189299,ENSG00000235136,ENSG00000200635,ENSG00000247746,ENSG00000232765,ENSG00000158639
chrX	55524622	55524772	X:55524622-55524772	ENSG00000200635,ENSG00000277516
chrX	55547061	55547212	X:55547061-55547212	ENSG00000200635
chrX	55548423	55548573	X:55548423-55548573	ENSG00000200635
chrX	55593955	55594105	X:55593955-55594105	ENSG00000235136,ENSG00000200635
chrX	55709895	55710045	X:55709895-55710045	-
chrX	55710522	55710672	X:55710522-55710672	ENSG00000083750
chrX	55710842	55711012	X:55710842-55711012	ENSG00000083750,ENSG00000169164,ENSG00000229594,ENSG00000189299,ENSG00000235136,ENSG00000200635
chrX	55717582	55717732	X:55717582-55717732	ENSG00000102349,ENSG00000227486,ENSG00000083750,ENSG00000169164,ENSG00000229594,ENSG00000189299,ENSG00000235136,ENSG00000200635,ENSG00000232765,ENSG00000204279,ENSG00000158639,ENSG00000256045,ENSG00000238047,ENSG00000231947,ENSG00000229760
chrX	55718102	55718252	X:55718102-55718252	ENSG00000083750,ENSG00000169164,ENSG00000229594,ENSG00000189299
chrX	55718262	55718412	X:55718262-55718412	ENSG00000083750,ENSG00000169164,ENSG00000229594,ENSG00000189299
chrX	55725922	55726072	X:55725922-55726072	-
chrX	55731922	55732072	X:55731922-55732072	-
chrX	55758171	55758321	X:55758171-55758321	-
chrX	55766542	55766692	X:55766542-55766692	-
chrX	55767162	55767337	X:55767162-55767337	-
chrX	55867402	55867552	X:55867402-55867552	-
chrX	55908082	55908232	X:55908082-55908232	ENSG00000227486
chrX	55908736	55908886	X:55908736-55908886	ENSG00000227486
chrX	55909062	55909212	X:55909062-55909212	ENSG00000227486
chrX	55960721	55960871	X:55960721-55960871	ENSG00000214745
chrX	56000324	56000474	X:56000324-56000474	-
chrX	56041922	56042154	X:56041922-56042154	-
chrX	56046848	56046998	X:56046848-56046998	-
chrX	56107850	56108000	X:56107850-56108000	-
chrX	56233862	56234012	X:56233862-56234012	ENSG00000102349
chrX	56248582	56248732	X:56248582-56248732	ENSG00000234135,ENSG00000102349
chrX	56281902	56282052	X:56281902-56282052	-
chrX	56462502	56462652	X:56462502-56462652	-
chrX	56563482	56563632	X:56563482-56563632	ENSG00000230105,ENSG00000188021
chrX	56564202	56564352	X:56564202-56564352	ENSG00000188021
chrX	56564502	56564652	X:56564502-56564652	ENSG00000188021
chrX	56564982	56565132	X:56564982-56565132	ENSG00000188021
chrX	56565542	56565692	X:56565542-56565692	ENSG00000188021
chrX	56567922	56568072	X:56567922-56568072	ENSG00000188021
chrX	56574442	56574592	X:56574442-56574592	-
chrX	56600242	56600432	X:56600242-56600432	ENSG00000230105
chrX	56618262	56618412	X:56618262-56618412	ENSG00000230105
chrX	56726722	56726872	X:56726722-56726872	ENSG00000237748,ENSG00000204272
chrX	56728482	56728632	X:56728482-56728632	ENSG00000204272
chrX	56728862	56729012	X:56728862-56729012	ENSG00000204272
chrX	56729162	56729312	X:56729162-56729312	ENSG00000237748,ENSG00000204272
chrX	56730082	56730232	X:56730082-56730232	ENSG00000237748,ENSG00000204272
chrX	56730502	56730652	X:56730502-56730652	ENSG00000237748,ENSG00000204272
chrX	56733562	56733712	X:56733562-56733712	ENSG00000237748,ENSG00000204272
chrX	56738822	56738972	X:56738822-56738972	ENSG00000237748
chrX	56745122	56745285	X:56745122-56745285	ENSG00000237748
chrX	56764542	56764692	X:56764542-56764692	-
chrX	56766082	56766232	X:56766082-56766232	-
chrX	56766573	56766732	X:56766573-56766732	-
chrX	56788246	56788396	X:56788246-56788396	-
chrX	56788962	56789112	X:56788962-56789112	ENSG00000231831
chrX	56798022	56798212	X:56798022-56798212	-
chrX	56800896	56801046	X:56800896-56801046	-
chrX	56803642	56803812	X:56803642-56803812	ENSG00000231831,ENSG00000224799,ENSG00000204271
chrX	56812822	56812972	X:56812822-56812972	-
chrX	56813622	56813792	X:56813622-56813792	ENSG00000231831,ENSG00000165591,ENSG00000231765,ENSG00000286977,ENSG00000204271
chrX	56833742	56833892	X:56833742-56833892	-
chrX	56946362	56946512	X:56946362-56946512	ENSG00000231765,ENSG00000286977
chrX	56947842	56947992	X:56947842-56947992	-
chrX	56961854	56962004	X:56961854-56962004	-
chrX	56975722	56975892	X:56975722-56975892	ENSG00000224799,ENSG00000204271
chrX	56978282	56978452	X:56978282-56978452	ENSG00000224799,ENSG00000204271
chrX	56994462	56994612	X:56994462-56994612	ENSG00000204271
chrX	56994842	56994992	X:56994842-56994992	ENSG00000204271
chrX	56995502	56995672	X:56995502-56995672	ENSG00000204271
chrX	57070562	57070712	X:57070562-57070712	ENSG00000237708
chrX	57072362	57072512	X:57072362-57072512	ENSG00000237708
chrX	57102978	57103128	X:57102978-57103128	-
chrX	57120922	57121072	X:57120922-57121072	ENSG00000226310,ENSG00000186787
chrX	57121502	57121672	X:57121502-57121672	ENSG00000165591,ENSG00000231765,ENSG00000286977,ENSG00000147059,ENSG00000226310,ENSG00000186787,ENSG00000204271
chrX	57137222	57137372	X:57137222-57137372	ENSG00000147059
chrX	57137642	57137792	X:57137642-57137792	ENSG00000231765,ENSG00000286977,ENSG00000147059,ENSG00000226310,ENSG00000186787
chrX	57155602	57155752	X:57155602-57155752	ENSG00000231831,ENSG00000165591,ENSG00000231765,ENSG00000286977
chrX	57156522	57156692	X:57156522-57156692	ENSG00000231831,ENSG00000165591,ENSG00000231765,ENSG00000286977
chrX	57178109	57178259	X:57178109-57178259	ENSG00000231765,ENSG00000286977
chrX	57265913	57266213	X:57265913-57266213	ENSG00000165591,ENSG00000231765,ENSG00000286977
chrX	57451622	57451772	X:57451622-57451772	ENSG00000231831,ENSG00000165591
chrX	57454082	57454232	X:57454082-57454232	ENSG00000231831,ENSG00000165591,ENSG00000231765,ENSG00000286977
chrX	57528782	57528932	X:57528782-57528932	-
chrX	57565402	57565552	X:57565402-57565552	-
chrX	57573882	57574032	X:57573882-57574032	ENSG00000215174,ENSG00000227427,ENSG00000231831,ENSG00000165591,ENSG00000231765,ENSG00000286977
chrX	57591622	57591772	X:57591622-57591772	ENSG00000215174,ENSG00000227427,ENSG00000198455,ENSG00000165591
chrX	57592262	57592412	X:57592262-57592412	ENSG00000215174,ENSG00000198455
chrX	57592973	57593123	X:57592973-57593123	ENSG00000215174,ENSG00000198455
chrX	57595562	57595772	X:57595562-57595772	ENSG00000215174,ENSG00000227427,ENSG00000235124,ENSG00000198455,ENSG00000231831,ENSG00000165591,ENSG00000231765,ENSG00000286977
chrX	57643802	57643952	X:57643802-57643952	ENSG00000215174
chrX	57817442	57817592	X:57817442-57817592	ENSG00000227427,ENSG00000235124
chrX	57821862	57822012	X:57821862-57822012	ENSG00000215174,ENSG00000227427,ENSG00000228004,ENSG00000235124,ENSG00000231831,ENSG00000165591,ENSG00000231765,ENSG00000286977
chrX	57874821	57874971	X:57874821-57874971	ENSG00000235124
chrX	57899981	57900131	X:57899981-57900131	-
chrX	57901081	57901251	X:57901081-57901251	ENSG00000215174,ENSG00000227427,ENSG00000198205,ENSG00000235124,ENSG00000231831,ENSG00000165591,ENSG00000231765,ENSG00000286977
chrX	57905221	57905371	X:57905221-57905371	ENSG00000198205
chrX	57906601	57906751	X:57906601-57906751	ENSG00000198205,ENSG00000235124
chrX	57906901	57907068	X:57906901-57907068	ENSG00000198205,ENSG00000235124,ENSG00000231831
chrX	57907961	57908111	X:57907961-57908111	ENSG00000198205
chrX	57909681	57909831	X:57909681-57909831	ENSG00000198205
chrX	57910121	57910271	X:57910121-57910271	ENSG00000198205,ENSG00000235124
chrX	57910701	57910851	X:57910701-57910851	ENSG00000198205
chrX	57919161	57919311	X:57919161-57919311	ENSG00000227427,ENSG00000198205,ENSG00000235124
chrX	57929481	57929631	X:57929481-57929631	ENSG00000215174,ENSG00000227427,ENSG00000228004,ENSG00000235124,ENSG00000231831
chrX	57930174	57930324	X:57930174-57930324	ENSG00000228004,ENSG00000235124
chrX	58026096	58026271	X:58026096-58026271	ENSG00000235124
chrX	58324798	58324948	X:58324798-58324948	-
chrX	58446922	58447072	X:58446922-58447072	-
chrX	58457082	58457232	X:58457082-58457232	-
chrX	62730826	62730976	X:62730826-62730976	ENSG00000236852,ENSG00000235170,ENSG00000228182,ENSG00000234570,ENSG00000277499
chrX	63128605	63128755	X:63128605-63128755	ENSG00000236852,ENSG00000235170,ENSG00000228182,ENSG00000234570,ENSG00000277499
chrX	63250358	63250528	X:63250358-63250528	-
chrX	63258238	63258388	X:63258238-63258388	-
chrX	63275258	63275408	X:63275258-63275408	-
chrX	63282463	63282613	X:63282463-63282613	-
chrX	63330769	63330919	X:63330769-63330919	ENSG00000230823
chrX	63349556	63349706	X:63349556-63349706	ENSG00000233661
chrX	63350696	63350846	X:63350696-63350846	ENSG00000230823,ENSG00000186767,ENSG00000233661
chrX	63351000	63351150	X:63351000-63351150	-
chrX	63351396	63351566	X:63351396-63351566	ENSG00000236852,ENSG00000235170,ENSG00000228182,ENSG00000234570,ENSG00000277499,ENSG00000235437,ENSG00000230823,ENSG00000186767,ENSG00000233661,ENSG00000232794,ENSG00000213754
chrX	63402120	63402270	X:63402120-63402270	-
chrX	63428452	63428645	X:63428452-63428645	-
chrX	63434735	63434885	X:63434735-63434885	-
chrX	63488335	63488485	X:63488335-63488485	-
chrX	63503675	63503852	X:63503675-63503852	ENSG00000235170,ENSG00000228182,ENSG00000234570,ENSG00000230823
chrX	63506435	63506604	X:63506435-63506604	ENSG00000236852,ENSG00000235170,ENSG00000228182,ENSG00000277499,ENSG00000235437,ENSG00000230823
chrX	63514275	63514425	X:63514275-63514425	ENSG00000236852,ENSG00000235170,ENSG00000228182,ENSG00000234570,ENSG00000277499,ENSG00000235437,ENSG00000230823,ENSG00000232794,ENSG00000227261
chrX	63514855	63515005	X:63514855-63515005	ENSG00000235437
chrX	63560635	63560785	X:63560635-63560785	ENSG00000235437
chrX	63561015	63561165	X:63561015-63561165	ENSG00000235437
chrX	63561495	63561645	X:63561495-63561645	ENSG00000235437
chrX	63652215	63652365	X:63652215-63652365	ENSG00000231729
chrX	63656975	63657145	X:63656975-63657145	ENSG00000235170,ENSG00000228182,ENSG00000131089,ENSG00000231729
chrX	63657313	63657463	X:63657313-63657463	ENSG00000231729
chrX	63657955	63658105	X:63657955-63658105	ENSG00000236852,ENSG00000235170,ENSG00000228182,ENSG00000234570,ENSG00000277499,ENSG00000230823,ENSG00000131089,ENSG00000231729,ENSG00000232794
chrX	63658995	63659173	X:63658995-63659173	ENSG00000235170,ENSG00000228182,ENSG00000231729
chrX	63661795	63661945	X:63661795-63661945	ENSG00000231729
chrX	63664235	63664385	X:63664235-63664385	ENSG00000231729
chrX	63687155	63687325	X:63687155-63687325	ENSG00000236852,ENSG00000235170,ENSG00000228182,ENSG00000234570,ENSG00000230823,ENSG00000231729
chrX	63713684	63713865	X:63713684-63713865	-
chrX	63720455	63720605	X:63720455-63720605	-
chrX	63747415	63747565	X:63747415-63747565	ENSG00000131089,ENSG00000288661,ENSG00000236813
chrX	63753115	63753265	X:63753115-63753265	ENSG00000131089,ENSG00000288661
chrX	63754215	63754365	X:63754215-63754365	ENSG00000131089,ENSG00000288661
chrX	63755195	63755345	X:63755195-63755345	ENSG00000236852,ENSG00000235170,ENSG00000228182,ENSG00000234570,ENSG00000277499,ENSG00000131089,ENSG00000288661,ENSG00000236813,ENSG00000222532,ENSG00000232794
chrX	63761655	63761805	X:63761655-63761805	ENSG00000236813
chrX	63765075	63765225	X:63765075-63765225	ENSG00000236813
chrX	63785075	63785245	X:63785075-63785245	ENSG00000222532
chrX	63785455	63785605	X:63785455-63785605	ENSG00000222532
chrX	63869898	63870048	X:63869898-63870048	-
chrX	63924341	63924491	X:63924341-63924491	-
chrX	64093895	64094085	X:64093895-64094085	ENSG00000232794,ENSG00000226010,ENSG00000227261
chrX	64131188	64131338	X:64131188-64131338	ENSG00000226010
chrX	64176955	64177105	X:64176955-64177105	ENSG00000232794,ENSG00000226010,ENSG00000213754,ENSG00000283349
chrX	64204375	64204525	X:64204375-64204525	-
chrX	64204755	64204945	X:64204755-64204945	ENSG00000226010,ENSG00000184675,ENSG00000287370,ENSG00000198881,ENSG00000283349
chrX	64205055	64205205	X:64205055-64205205	ENSG00000226010,ENSG00000184675,ENSG00000287370,ENSG00000244006,ENSG00000198881,ENSG00000102043,ENSG00000213754
chrX	64205795	64205945	X:64205795-64205945	ENSG00000236852,ENSG00000235170,ENSG00000228182,ENSG00000234570,ENSG00000277499,ENSG00000232794,ENSG00000226010,ENSG00000184675,ENSG00000287370,ENSG00000244006,ENSG00000198881,ENSG00000102043,ENSG00000213754,ENSG00000283349,ENSG00000230889,ENSG00000227261,ENSG00000226502,ENSG00000225814,ENSG00000225569,ENSG00000231857
chrX	64206195	64206345	X:64206195-64206345	ENSG00000234570,ENSG00000232794,ENSG00000226010,ENSG00000184675,ENSG00000287370,ENSG00000244006,ENSG00000198881,ENSG00000102043,ENSG00000213754,ENSG00000283349,ENSG00000230889,ENSG00000227261,ENSG00000226502
chrX	64206635	64206785	X:64206635-64206785	ENSG00000226010,ENSG00000184675,ENSG00000287370,ENSG00000244006,ENSG00000198881,ENSG00000102043
chrX	64206935	64207085	X:64206935-64207085	ENSG00000234570,ENSG00000232794,ENSG00000226010,ENSG00000184675,ENSG00000287370,ENSG00000244006,ENSG00000198881,ENSG00000102043,ENSG00000213754,ENSG00000283349,ENSG00000230889,ENSG00000227261,ENSG00000226502
chrX	64423952	64424102	X:64423952-64424102	ENSG00000283349,ENSG00000230889
chrX	64509643	64509793	X:64509643-64509793	-
chrX	64663268	64663418	X:64663268-64663418	ENSG00000227261,ENSG00000226502,ENSG00000225814
chrX	64725326	64725476	X:64725326-64725476	ENSG00000225814,ENSG00000236982
chrX	64894815	64894965	X:64894815-64894965	-
chrX	64975495	64975645	X:64975495-64975645	ENSG00000126970
chrX	64976455	64976605	X:64976455-64976605	ENSG00000232794,ENSG00000213754,ENSG00000227261,ENSG00000226502,ENSG00000225814,ENSG00000126970,ENSG00000237971,ENSG00000225569
chrX	64976736	64977036	X:64976736-64977036	-
chrX	65034715	65034865	X:65034715-65034865	ENSG00000225814,ENSG00000126970,ENSG00000237971,ENSG00000225569,ENSG00000231857
chrX	65035455	65035605	X:65035455-65035605	ENSG00000126970
chrX	65197445	65197595	X:65197445-65197595	ENSG00000237971
chrX	65219013	65219163	X:65219013-65219163	ENSG00000237971,ENSG00000225569
chrX	65258058	65258208	X:65258058-65258208	ENSG00000225569
chrX	65351735	65351885	X:65351735-65351885	ENSG00000231857,ENSG00000237963
chrX	65392885	65393035	X:65392885-65393035	ENSG00000228158
chrX	65408180	65408330	X:65408180-65408330	ENSG00000228158
chrX	65451795	65451945	X:65451795-65451945	ENSG00000225814,ENSG00000225569,ENSG00000231857,ENSG00000228158,ENSG00000227534
chrX	65463628	65463805	X:65463628-65463805	ENSG00000227534
chrX	65469315	65469465	X:65469315-65469465	ENSG00000227534
chrX	65488615	65488765	X:65488615-65488765	ENSG00000102053
chrX	65502803	65502953	X:65502803-65502953	-
chrX	65522835	65522985	X:65522835-65522985	ENSG00000001497
chrX	65522997	65523147	X:65522997-65523147	-
chrX	65528835	65528985	X:65528835-65528985	ENSG00000001497
chrX	65534062	65534212	X:65534062-65534212	-
chrX	65534815	65534985	X:65534815-65534985	ENSG00000283349,ENSG00000001497,ENSG00000227942
chrX	65537355	65537505	X:65537355-65537505	-
chrX	65545575	65545725	X:65545575-65545725	ENSG00000227942
chrX	65582035	65582205	X:65582035-65582205	ENSG00000147065,ENSG00000237311,ENSG00000217835
chrX	65586615	65586765	X:65586615-65586765	ENSG00000147065
chrX	65588215	65588365	X:65588215-65588365	ENSG00000147065,ENSG00000237311,ENSG00000217835,ENSG00000274536,ENSG00000284567,ENSG00000155659,ENSG00000215168,ENSG00000237294
chrX	65595555	65595705	X:65595555-65595705	ENSG00000213754,ENSG00000283349,ENSG00000230889,ENSG00000227261,ENSG00000226502,ENSG00000225814,ENSG00000225569,ENSG00000231857,ENSG00000227942,ENSG00000147065,ENSG00000231809,ENSG00000276689,ENSG00000233833,ENSG00000230039,ENSG00000237311,ENSG00000217835,ENSG00000274536,ENSG00000284567,ENSG00000155659,ENSG00000215168,ENSG00000237294,ENSG00000231356,ENSG00000226820,ENSG00000235892
chrX	65596353	65596653	X:65596353-65596653	-
chrX	65601675	65601825	X:65601675-65601825	ENSG00000283349,ENSG00000227261,ENSG00000226502,ENSG00000225814,ENSG00000225569,ENSG00000231857,ENSG00000227942,ENSG00000147065,ENSG00000231809,ENSG00000276689,ENSG00000233833,ENSG00000230039,ENSG00000237311,ENSG00000217835,ENSG00000274536,ENSG00000284567,ENSG00000155659,ENSG00000215168,ENSG00000237294,ENSG00000231356,ENSG00000226820,ENSG00000235892
chrX	65605990	65606140	X:65605990-65606140	-
chrX	65607195	65607345	X:65607195-65607345	-
chrX	65610155	65610305	X:65610155-65610305	ENSG00000276689,ENSG00000233833,ENSG00000230039,ENSG00000215168
chrX	65635476	65635646	X:65635476-65635646	-
chrX	65635981	65636131	X:65635981-65636131	-
chrX	65643251	65643421	X:65643251-65643421	-
chrX	65645011	65645161	X:65645011-65645161	ENSG00000283349,ENSG00000227261,ENSG00000226502,ENSG00000231809,ENSG00000276689,ENSG00000233833,ENSG00000230039,ENSG00000217835,ENSG00000274536,ENSG00000284567,ENSG00000215168,ENSG00000237294
chrX	65647902	65648052	X:65647902-65648052	-
chrX	65656568	65656728	X:65656568-65656728	-
chrX	65667528	65667678	X:65667528-65667678	ENSG00000147065,ENSG00000233833,ENSG00000230039
chrX	65668628	65668818	X:65668628-65668818	ENSG00000147065,ENSG00000231809,ENSG00000276689,ENSG00000233833,ENSG00000230039,ENSG00000217835,ENSG00000237294
chrX	65669048	65669198	X:65669048-65669198	ENSG00000147065
chrX	65672103	65672264	X:65672103-65672264	ENSG00000147065
chrX	65674274	65674424	X:65674274-65674424	ENSG00000147065
chrX	65678014	65678164	X:65678014-65678164	ENSG00000232794,ENSG00000230889,ENSG00000227261,ENSG00000226502,ENSG00000225814,ENSG00000237971,ENSG00000225569,ENSG00000231857,ENSG00000147065,ENSG00000231809,ENSG00000276689,ENSG00000233833,ENSG00000230039,ENSG00000237311,ENSG00000217835,ENSG00000274536,ENSG00000284567,ENSG00000155659,ENSG00000215168,ENSG00000237294,ENSG00000231356,ENSG00000226820
chrX	65679194	65679344	X:65679194-65679344	-
chrX	65688494	65688644	X:65688494-65688644	ENSG00000230039
chrX	65690554	65690704	X:65690554-65690704	-
chrX	65694974	65695124	X:65694974-65695124	-
chrX	65695421	65695571	X:65695421-65695571	-
chrX	65697254	65697404	X:65697254-65697404	-
chrX	65697974	65698124	X:65697974-65698124	-
chrX	65698574	65698724	X:65698574-65698724	-
chrX	65703953	65704123	X:65703953-65704123	ENSG00000232794,ENSG00000213754,ENSG00000230889,ENSG00000227261,ENSG00000226502,ENSG00000225814,ENSG00000237971,ENSG00000225569,ENSG00000231857,ENSG00000231809,ENSG00000276689,ENSG00000233833,ENSG00000230039,ENSG00000237311,ENSG00000217835,ENSG00000274536,ENSG00000284567,ENSG00000155659,ENSG00000215168,ENSG00000237294,ENSG00000231356,ENSG00000226820,ENSG00000235892
chrX	65704762	65704912	X:65704762-65704912	-
chrX	65706133	65706283	X:65706133-65706283	-
chrX	65706573	65706723	X:65706573-65706723	ENSG00000232794,ENSG00000283349,ENSG00000226502,ENSG00000225814,ENSG00000225569,ENSG00000231857,ENSG00000231809,ENSG00000276689,ENSG00000233833,ENSG00000230039,ENSG00000237311,ENSG00000217835,ENSG00000274536,ENSG00000284567,ENSG00000155659,ENSG00000215168,ENSG00000237294,ENSG00000226820
chrX	65720613	65720763	X:65720613-65720763	-
chrX	65723793	65723943	X:65723793-65723943	-
chrX	65745053	65745203	X:65745053-65745203	ENSG00000231809,ENSG00000276689,ENSG00000233833,ENSG00000230039,ENSG00000237311,ENSG00000217835,ENSG00000274536,ENSG00000284567,ENSG00000155659,ENSG00000215168,ENSG00000237294
chrX	65746113	65746263	X:65746113-65746263	ENSG00000231809
chrX	65871790	65871940	X:65871790-65871940	-
chrX	65872033	65872183	X:65872033-65872183	-
chrX	65986353	65986503	X:65986353-65986503	ENSG00000237311,ENSG00000217835,ENSG00000274536,ENSG00000284567,ENSG00000155659,ENSG00000215168,ENSG00000237294
chrX	66015290	66015440	X:66015290-66015440	ENSG00000274536,ENSG00000284567
chrX	66031008	66031203	X:66031008-66031203	ENSG00000274536,ENSG00000284567,ENSG00000155659,ENSG00000215168,ENSG00000237294
chrX	66108924	66109074	X:66108924-66109074	ENSG00000237294
chrX	66110273	66110436	X:66110273-66110436	ENSG00000215168,ENSG00000237294
chrX	66148393	66148543	X:66148393-66148543	-
chrX	66151853	66152023	X:66151853-66152023	ENSG00000089472
chrX	66164113	66164263	X:66164113-66164263	ENSG00000089472
chrX	66170733	66170883	X:66170733-66170883	ENSG00000089472
chrX	66200331	66200631	X:66200331-66200631	-
chrX	66201514	66201683	X:66201514-66201683	ENSG00000089472
chrX	66202255	66202405	X:66202255-66202405	-
chrX	66221989	66222139	X:66221989-66222139	-
chrX	66235913	66236063	X:66235913-66236063	-
chrX	66344018	66344168	X:66344018-66344168	ENSG00000231356
chrX	66393864	66394014	X:66393864-66394014	ENSG00000231356,ENSG00000226820
chrX	66571644	66571794	X:66571644-66571794	-
chrX	66633093	66633243	X:66633093-66633243	ENSG00000131080
chrX	66633653	66633823	X:66633653-66633823	ENSG00000226820,ENSG00000235892,ENSG00000131080
chrX	66634393	66634543	X:66634393-66634543	ENSG00000131080
chrX	66635433	66635583	X:66635433-66635583	ENSG00000226820,ENSG00000235892,ENSG00000131080
chrX	66638613	66638763	X:66638613-66638763	ENSG00000131080
chrX	66639193	66639363	X:66639193-66639363	ENSG00000231356,ENSG00000226820,ENSG00000235892,ENSG00000131080
chrX	66675673	66675823	X:66675673-66675823	ENSG00000222667
chrX	66676513	66676663	X:66676513-66676663	ENSG00000231356,ENSG00000226820,ENSG00000235892,ENSG00000222667
chrX	66677093	66677263	X:66677093-66677263	ENSG00000231356,ENSG00000226820,ENSG00000235892,ENSG00000222667
chrX	66677573	66677747	X:66677573-66677747	ENSG00000226820,ENSG00000235892,ENSG00000222667
chrX	66680553	66680703	X:66680553-66680703	ENSG00000222667
chrX	66684313	66684551	X:66684313-66684551	ENSG00000226820,ENSG00000235892,ENSG00000222667
chrX	66718088	66718238	X:66718088-66718238	-
chrX	66728833	66729003	X:66728833-66729003	ENSG00000231356,ENSG00000226820,ENSG00000235892
chrX	66729093	66729243	X:66729093-66729243	ENSG00000226820,ENSG00000235892
chrX	66731493	66731663	X:66731493-66731663	ENSG00000231356,ENSG00000226820
chrX	66760780	66760930	X:66760780-66760930	-
chrX	66914113	66914263	X:66914113-66914263	-
chrX	67000607	67000757	X:67000607-67000757	-
chrX	67047333	67047483	X:67047333-67047483	-
chrX	67080213	67080363	X:67080213-67080363	-
chrX	67112908	67113058	X:67112908-67113058	-
chrX	67167644	67167794	X:67167644-67167794	-
chrX	67386065	67386215	X:67386065-67386215	ENSG00000226280
chrX	67543873	67544042	X:67543873-67544042	ENSG00000233710,ENSG00000169083
chrX	67544433	67544583	X:67544433-67544583	ENSG00000233710,ENSG00000169083
chrX	67545553	67545703	X:67545553-67545703	ENSG00000233710,ENSG00000169083
chrX	67546213	67546363	X:67546213-67546363	ENSG00000233710,ENSG00000169083
chrX	67555701	67555863	X:67555701-67555863	ENSG00000233710,ENSG00000169083
chrX	67563573	67563723	X:67563573-67563723	ENSG00000226280,ENSG00000233710,ENSG00000169083
chrX	67564133	67564283	X:67564133-67564283	-
chrX	67574853	67575043	X:67574853-67575043	ENSG00000233710
chrX	67588435	67588585	X:67588435-67588585	-
chrX	67592813	67592963	X:67592813-67592963	-
chrX	67605373	67605543	X:67605373-67605543	ENSG00000226280,ENSG00000233710,ENSG00000169083
chrX	67612393	67612543	X:67612393-67612543	-
chrX	67613513	67613663	X:67613513-67613663	-
chrX	67614133	67614283	X:67614133-67614283	-
chrX	67614513	67614663	X:67614513-67614663	ENSG00000226280,ENSG00000233710
chrX	67619353	67619503	X:67619353-67619503	-
chrX	67636633	67636783	X:67636633-67636783	-
chrX	67655084	67655234	X:67655084-67655234	-
chrX	67692353	67692503	X:67692353-67692503	-
chrX	67694113	67694263	X:67694113-67694263	-
chrX	67695781	67695943	X:67695781-67695943	-
chrX	67720392	67720542	X:67720392-67720542	-
chrX	67722297	67722447	X:67722297-67722447	-
chrX	67723106	67723256	X:67723106-67723256	-
chrX	67734233	67734383	X:67734233-67734383	-
chrX	67776923	67777073	X:67776923-67777073	-
chrX	67780893	67781043	X:67780893-67781043	ENSG00000231356,ENSG00000226820,ENSG00000235892,ENSG00000226280,ENSG00000233710,ENSG00000169083,ENSG00000234201,ENSG00000228125
chrX	67816837	67816987	X:67816837-67816987	-
chrX	67897351	67897501	X:67897351-67897501	-
chrX	68018674	68018843	X:68018674-68018843	ENSG00000260118
chrX	68060593	68060743	X:68060593-68060743	ENSG00000228328
chrX	68061216	68061366	X:68061216-68061366	ENSG00000228328
chrX	68083653	68083823	X:68083653-68083823	ENSG00000228328,ENSG00000252145,ENSG00000228125
chrX	68084893	68085063	X:68084893-68085063	ENSG00000228328,ENSG00000252145,ENSG00000228125
chrX	68112473	68112663	X:68112473-68112663	ENSG00000079482,ENSG00000252145,ENSG00000228125
chrX	68113109	68113259	X:68113109-68113259	ENSG00000252145
chrX	68114633	68114783	X:68114633-68114783	ENSG00000252145,ENSG00000228125
chrX	68146173	68146343	X:68146173-68146343	ENSG00000252145,ENSG00000228125
chrX	68163513	68163663	X:68163513-68163663	ENSG00000228125
chrX	68165273	68165423	X:68165273-68165423	-
chrX	68175653	68175815	X:68175653-68175815	ENSG00000228125
chrX	68177669	68177819	X:68177669-68177819	-
chrX	68183953	68184103	X:68183953-68184103	ENSG00000228125
chrX	68186988	68187138	X:68186988-68187138	-
chrX	68193337	68193487	X:68193337-68193487	-
chrX	68197073	68197223	X:68197073-68197223	ENSG00000225925
chrX	68249553	68249722	X:68249553-68249722	-
chrX	68252833	68252983	X:68252833-68252983	-
chrX	68261113	68261263	X:68261113-68261263	-
chrX	68273973	68274123	X:68273973-68274123	-
chrX	68307833	68308023	X:68307833-68308023	-
chrX	68332313	68332463	X:68332313-68332463	-
chrX	68332573	68332723	X:68332573-68332723	ENSG00000079482
chrX	68339269	68339419	X:68339269-68339419	-
chrX	68358693	68358863	X:68358693-68358863	ENSG00000206646
chrX	68362151	68362301	X:68362151-68362301	ENSG00000206646
chrX	68364073	68364223	X:68364073-68364223	ENSG00000206646
chrX	68365453	68365603	X:68365453-68365603	ENSG00000206646
chrX	68387893	68388043	X:68387893-68388043	ENSG00000079482
chrX	68389670	68389820	X:68389670-68389820	-
chrX	68397053	68397203	X:68397053-68397203	-
chrX	68409293	68409443	X:68409293-68409443	-
chrX	68415413	68415563	X:68415413-68415563	-
chrX	68416773	68416923	X:68416773-68416923	-
chrX	68420673	68420848	X:68420673-68420848	-
chrX	68428513	68428663	X:68428513-68428663	ENSG00000079482
chrX	68429382	68429532	X:68429382-68429532	ENSG00000079482
chrX	68432733	68432883	X:68432733-68432883	ENSG00000079482
chrX	68433433	68433583	X:68433433-68433583	ENSG00000079482
chrX	68433793	68433963	X:68433793-68433963	ENSG00000079482
chrX	68438713	68438863	X:68438713-68438863	ENSG00000079482
chrX	68441093	68441243	X:68441093-68441243	ENSG00000079482,ENSG00000225925
chrX	68443296	68443446	X:68443296-68443446	-
chrX	68460293	68460443	X:68460293-68460443	-
chrX	68462373	68462523	X:68462373-68462523	ENSG00000225925
chrX	68462773	68462923	X:68462773-68462923	ENSG00000225925
chrX	68476048	68476198	X:68476048-68476198	ENSG00000225925
chrX	68490753	68490903	X:68490753-68490903	ENSG00000181704
chrX	68498453	68498643	X:68498453-68498643	ENSG00000181704
chrX	68498913	68499083	X:68498913-68499083	ENSG00000225925,ENSG00000181704
chrX	68504373	68504534	X:68504373-68504534	ENSG00000181704
chrX	68508933	68509083	X:68508933-68509083	ENSG00000181704
chrX	68511391	68511543	X:68511391-68511543	ENSG00000181704
chrX	68532953	68533103	X:68532953-68533103	ENSG00000206747
chrX	68533793	68533943	X:68533793-68533943	ENSG00000206747
chrX	68534819	68534969	X:68534819-68534969	ENSG00000206747
chrX	68540013	68540163	X:68540013-68540163	ENSG00000206747
chrX	68572013	68572183	X:68572013-68572183	ENSG00000206747,ENSG00000236735
chrX	68599673	68599823	X:68599673-68599823	ENSG00000236735
chrX	68631455	68631605	X:68631455-68631605	-
chrX	68646553	68646703	X:68646553-68646703	ENSG00000234463,ENSG00000130052
chrX	68647540	68647703	X:68647540-68647703	ENSG00000234463,ENSG00000130052
chrX	68648993	68649143	X:68648993-68649143	ENSG00000234463,ENSG00000130052
chrX	68650633	68650783	X:68650633-68650783	ENSG00000234463,ENSG00000130052
chrX	68652493	68652643	X:68652493-68652643	ENSG00000234463,ENSG00000130052
chrX	68658633	68658783	X:68658633-68658783	ENSG00000234463,ENSG00000130052
chrX	68659493	68659643	X:68659493-68659643	ENSG00000234463
chrX	68665633	68665783	X:68665633-68665783	-
chrX	68669613	68669763	X:68669613-68669763	-
chrX	68669993	68670143	X:68669993-68670143	-
chrX	68671333	68671483	X:68671333-68671483	-
chrX	68672753	68672903	X:68672753-68672903	-
chrX	68681453	68681623	X:68681453-68681623	ENSG00000130052,ENSG00000232267,ENSG00000213740
chrX	68684313	68684463	X:68684313-68684463	-
chrX	68685813	68685983	X:68685813-68685983	ENSG00000130052
chrX	68686193	68686343	X:68686193-68686343	ENSG00000130052
chrX	68686733	68686883	X:68686733-68686883	ENSG00000130052
chrX	68693533	68693683	X:68693533-68693683	ENSG00000130052
chrX	68700093	68700243	X:68700093-68700243	-
chrX	68710973	68711137	X:68710973-68711137	-
chrX	68719933	68720083	X:68719933-68720083	-
chrX	68733033	68733183	X:68733033-68733183	ENSG00000232267,ENSG00000213740
chrX	68752177	68752327	X:68752177-68752327	-
chrX	68752633	68752783	X:68752633-68752783	ENSG00000232267,ENSG00000213740
chrX	68790106	68790256	X:68790106-68790256	ENSG00000213740
chrX	68807952	68808102	X:68807952-68808102	ENSG00000232267,ENSG00000213740
chrX	68808832	68808982	X:68808832-68808982	ENSG00000232267,ENSG00000213740
chrX	68822732	68822882	X:68822732-68822882	ENSG00000232267,ENSG00000213740,ENSG00000090776
chrX	68826312	68826462	X:68826312-68826462	ENSG00000090776
chrX	68827912	68828082	X:68827912-68828082	ENSG00000232267,ENSG00000213740,ENSG00000090776
chrX	68828852	68829002	X:68828852-68829002	ENSG00000232267,ENSG00000213740,ENSG00000090776,ENSG00000181191,ENSG00000277492,ENSG00000280704
chrX	68829612	68829762	X:68829612-68829762	ENSG00000090776
chrX	68829852	68830002	X:68829852-68830002	-
chrX	68830208	68830358	X:68830208-68830358	-
chrX	68831492	68831642	X:68831492-68831642	-
chrX	68832192	68832342	X:68832192-68832342	ENSG00000090776
chrX	68832672	68833130	X:68832672-68833130	-
chrX	68842832	68842982	X:68842832-68842982	-
chrX	68843372	68843522	X:68843372-68843522	-
chrX	68846612	68846762	X:68846612-68846762	-
chrX	68847292	68847442	X:68847292-68847442	-
chrX	68867792	68867942	X:68867792-68867942	-
chrX	68868432	68868582	X:68868432-68868582	-
chrX	68894032	68894182	X:68894032-68894182	-
chrX	68894772	68894942	X:68894772-68894942	-
chrX	68895032	68895182	X:68895032-68895182	-
chrX	68895352	68895502	X:68895352-68895502	-
chrX	68895592	68895762	X:68895592-68895762	-
chrX	68895952	68896102	X:68895952-68896102	-
chrX	68903252	68903402	X:68903252-68903402	-
chrX	68909512	68909662	X:68909512-68909662	-
chrX	68912282	68912432	X:68912282-68912432	-
chrX	68915933	68916083	X:68915933-68916083	-
chrX	68920632	68920802	X:68920632-68920802	-
chrX	68929652	68929802	X:68929652-68929802	-
chrX	68931482	68931632	X:68931482-68931632	-
chrX	68932692	68932862	X:68932692-68932862	-
chrX	68936732	68936902	X:68936732-68936902	-
chrX	68938712	68938882	X:68938712-68938882	-
chrX	68941533	68941742	X:68941533-68941742	-
chrX	68942972	68943122	X:68942972-68943122	-
chrX	68945772	68945962	X:68945772-68945962	-
chrX	68978292	68978462	X:68978292-68978462	-
chrX	68978784	68978934	X:68978784-68978934	-
chrX	68979152	68979302	X:68979152-68979302	-
chrX	68990012	68990162	X:68990012-68990162	-
chrX	68990472	68990622	X:68990472-68990622	-
chrX	68996172	68996342	X:68996172-68996342	-
chrX	68997592	68997742	X:68997592-68997742	-
chrX	68998052	68998202	X:68998052-68998202	-
chrX	69014332	69014482	X:69014332-69014482	-
chrX	69015792	69016092	X:69015792-69016092	-
chrX	69018792	69018942	X:69018792-69018942	-
chrX	69025052	69025202	X:69025052-69025202	-
chrX	69026112	69026282	X:69026112-69026282	-
chrX	69027512	69027662	X:69027512-69027662	-
chrX	69027792	69027982	X:69027792-69027982	-
chrX	69031336	69031486	X:69031336-69031486	-
chrX	69032272	69032422	X:69032272-69032422	-
chrX	69038952	69039102	X:69038952-69039102	-
chrX	69060432	69060582	X:69060432-69060582	-
chrX	69060772	69060942	X:69060772-69060942	-
chrX	69062272	69062422	X:69062272-69062422	-
chrX	69065652	69065802	X:69065652-69065802	-
chrX	69067132	69067282	X:69067132-69067282	-
chrX	69071032	69071182	X:69071032-69071182	-
chrX	69072652	69072802	X:69072652-69072802	-
chrX	69088272	69088422	X:69088272-69088422	-
chrX	69094052	69094222	X:69094052-69094222	-
chrX	69094492	69094642	X:69094492-69094642	-
chrX	69107552	69107702	X:69107552-69107702	-
chrX	69108112	69108262	X:69108112-69108262	-
chrX	69109852	69110002	X:69109852-69110002	-
chrX	69110172	69110322	X:69110172-69110322	-
chrX	69118032	69118182	X:69118032-69118182	-
chrX	69121465	69121615	X:69121465-69121615	-
chrX	69124212	69124362	X:69124212-69124362	-
chrX	69128712	69128862	X:69128712-69128862	-
chrX	69134032	69134202	X:69134032-69134202	-
chrX	69136872	69137022	X:69136872-69137022	-
chrX	69137712	69137862	X:69137712-69137862	-
chrX	69138072	69138222	X:69138072-69138222	-
chrX	69138592	69138742	X:69138592-69138742	-
chrX	69151172	69151322	X:69151172-69151322	-
chrX	69152632	69152782	X:69152632-69152782	-
chrX	69153472	69153642	X:69153472-69153642	ENSG00000181191,ENSG00000172186
chrX	69158552	69158722	X:69158552-69158722	ENSG00000181191
chrX	69158812	69158982	X:69158812-69158982	ENSG00000181191,ENSG00000172186
chrX	69164472	69164622	X:69164472-69164622	ENSG00000181191
chrX	69165452	69165622	X:69165452-69165622	ENSG00000181191,ENSG00000172186,ENSG00000215162
chrX	69176172	69176322	X:69176172-69176322	ENSG00000172186,ENSG00000215162
chrX	69179452	69179602	X:69179452-69179602	ENSG00000172186,ENSG00000215162
chrX	69190052	69190202	X:69190052-69190202	ENSG00000215162
chrX	69209672	69209822	X:69209672-69209822	ENSG00000215162
chrX	69210752	69210902	X:69210752-69210902	-
chrX	69217052	69217202	X:69217052-69217202	-
chrX	69222192	69222362	X:69222192-69222362	-
chrX	69229592	69229742	X:69229592-69229742	-
chrX	69233167	69233317	X:69233167-69233317	-
chrX	69238232	69238382	X:69238232-69238382	-
chrX	69262432	69262582	X:69262432-69262582	-
chrX	69285432	69285582	X:69285432-69285582	-
chrX	69286032	69286182	X:69286032-69286182	-
chrX	69291252	69291402	X:69291252-69291402	-
chrX	69298852	69299002	X:69298852-69299002	-
chrX	69303330	69303480	X:69303330-69303480	-
chrX	69314671	69314821	X:69314671-69314821	-
chrX	69361392	69361562	X:69361392-69361562	-
chrX	69362992	69363142	X:69362992-69363142	-
chrX	69387672	69387842	X:69387672-69387842	-
chrX	69388708	69388858	X:69388708-69388858	-
chrX	69424312	69424462	X:69424312-69424462	-
chrX	69493292	69493442	X:69493292-69493442	ENSG00000231706
chrX	69493906	69494056	X:69493906-69494056	ENSG00000231706
chrX	69503552	69503702	X:69503552-69503702	ENSG00000231706,ENSG00000130054
chrX	69503792	69503962	X:69503792-69503962	ENSG00000231706,ENSG00000130054
chrX	69504332	69504482	X:69504332-69504482	ENSG00000130054
chrX	69507341	69507491	X:69507341-69507491	ENSG00000130054
chrX	69538370	69538522	X:69538370-69538522	-
chrX	69550051	69550201	X:69550051-69550201	-
chrX	69551632	69551782	X:69551632-69551782	ENSG00000228160
chrX	69552652	69552802	X:69552652-69552802	-
chrX	69555652	69555802	X:69555652-69555802	ENSG00000228160
chrX	69556432	69556582	X:69556432-69556582	ENSG00000228160,ENSG00000285776
chrX	69578328	69578478	X:69578328-69578478	ENSG00000228160
chrX	69603651	69603821	X:69603651-69603821	ENSG00000228160
chrX	69611389	69611539	X:69611389-69611539	ENSG00000158813
chrX	69615031	69615181	X:69615031-69615181	ENSG00000158813
chrX	69615482	69615632	X:69615482-69615632	ENSG00000158813
chrX	69615891	69616041	X:69615891-69616041	ENSG00000158813,ENSG00000285776
chrX	69616971	69617121	X:69616971-69617121	ENSG00000158813
chrX	69618931	69619081	X:69618931-69619081	ENSG00000158813
chrX	69664771	69664965	X:69664771-69664965	ENSG00000285776,ENSG00000212434
chrX	69692491	69692722	X:69692491-69692722	ENSG00000212434
chrX	69729711	69729861	X:69729711-69729861	-
chrX	69741831	69741981	X:69741831-69741981	-
chrX	69746191	69746341	X:69746191-69746341	-
chrX	69778744	69778894	X:69778744-69778894	-
chrX	69813351	69813501	X:69813351-69813501	-
chrX	69844751	69844901	X:69844751-69844901	-
chrX	69849158	69849308	X:69849158-69849308	-
chrX	69884958	69885108	X:69884958-69885108	-
chrX	69885227	69885377	X:69885227-69885377	-
chrX	69900666	69900816	X:69900666-69900816	-
chrX	69919375	69919525	X:69919375-69919525	ENSG00000233229
chrX	69919875	69920028	X:69919875-69920028	ENSG00000233229
chrX	69951879	69952035	X:69951879-69952035	ENSG00000158813,ENSG00000233229
chrX	69952471	69952621	X:69952471-69952621	ENSG00000233229
chrX	69959845	69959995	X:69959845-69959995	ENSG00000233229,ENSG00000226870,ENSG00000215115
chrX	69961505	69961655	X:69961505-69961655	ENSG00000233229
chrX	69969098	69969248	X:69969098-69969248	ENSG00000233229
chrX	69978485	69978635	X:69978485-69978635	ENSG00000233229
chrX	69987765	69987915	X:69987765-69987915	ENSG00000233229
chrX	69989245	69989395	X:69989245-69989395	ENSG00000233229
chrX	70001345	70001515	X:70001345-70001515	ENSG00000233229,ENSG00000189401
chrX	70002045	70002195	X:70002045-70002195	-
chrX	70002262	70002412	X:70002262-70002412	-
chrX	70008045	70008195	X:70008045-70008195	-
chrX	70013565	70013735	X:70013565-70013735	ENSG00000285776,ENSG00000233229,ENSG00000211991
chrX	70014065	70014215	X:70014065-70014215	-
chrX	70023445	70023595	X:70023445-70023595	ENSG00000211991
chrX	70024305	70024455	X:70024305-70024455	ENSG00000211991
chrX	70025042	70025192	X:70025042-70025192	ENSG00000211991
chrX	70025598	70025755	X:70025598-70025755	ENSG00000211991
chrX	70026225	70026375	X:70026225-70026375	ENSG00000211991
chrX	70026665	70026815	X:70026665-70026815	ENSG00000211991
chrX	70026965	70027115	X:70026965-70027115	ENSG00000211991
chrX	70030585	70030755	X:70030585-70030755	ENSG00000286077,ENSG00000147160,ENSG00000189401
chrX	70032925	70033075	X:70032925-70033075	ENSG00000286077,ENSG00000147160,ENSG00000189401
chrX	70033505	70033655	X:70033505-70033655	ENSG00000286077,ENSG00000189401
chrX	70039009	70039159	X:70039009-70039159	ENSG00000286077,ENSG00000147160
chrX	70042705	70042855	X:70042705-70042855	ENSG00000286077,ENSG00000147160,ENSG00000189401
chrX	70044985	70045135	X:70044985-70045135	ENSG00000147160,ENSG00000189401
chrX	70047077	70047235	X:70047077-70047235	ENSG00000147160,ENSG00000189401
chrX	70050115	70050265	X:70050115-70050265	ENSG00000147160,ENSG00000189401
chrX	70052947	70053097	X:70052947-70053097	ENSG00000147160,ENSG00000189401
chrX	70079985	70080135	X:70079985-70080135	ENSG00000189401
chrX	70087984	70088135	X:70087984-70088135	ENSG00000189401
chrX	70088365	70088515	X:70088365-70088515	ENSG00000189401
chrX	70089965	70090115	X:70089965-70090115	-
chrX	70092965	70093115	X:70092965-70093115	ENSG00000189401,ENSG00000226579
chrX	70096165	70096315	X:70096165-70096315	ENSG00000226579
chrX	70097485	70097635	X:70097485-70097635	ENSG00000189401,ENSG00000226579
chrX	70129985	70130135	X:70129985-70130135	ENSG00000226579,ENSG00000235382,ENSG00000089289
chrX	70132325	70132475	X:70132325-70132475	-
chrX	70133325	70133475	X:70133325-70133475	ENSG00000226579,ENSG00000235382,ENSG00000089289,ENSG00000220925
chrX	70133785	70133935	X:70133785-70133935	ENSG00000226579,ENSG00000235382,ENSG00000089289,ENSG00000220925
chrX	70134205	70134355	X:70134205-70134355	ENSG00000226579,ENSG00000235382,ENSG00000089289,ENSG00000220925
chrX	70167345	70167495	X:70167345-70167495	ENSG00000220925,ENSG00000203588,ENSG00000184210
chrX	70168765	70168948	X:70168765-70168948	ENSG00000220925,ENSG00000203588,ENSG00000184210
chrX	70174345	70174495	X:70174345-70174495	ENSG00000220925,ENSG00000203588,ENSG00000184210
chrX	70174885	70175035	X:70174885-70175035	ENSG00000220925,ENSG00000203588,ENSG00000184210
chrX	70177030	70177180	X:70177030-70177180	ENSG00000184210
chrX	70183205	70183355	X:70183205-70183355	ENSG00000184210
chrX	70197365	70197515	X:70197365-70197515	ENSG00000186912
chrX	70208645	70208795	X:70208645-70208795	-
chrX	70220345	70220495	X:70220345-70220495	ENSG00000242657,ENSG00000204195
chrX	70221305	70221455	X:70221305-70221455	ENSG00000242657
chrX	70231785	70231955	X:70231785-70231955	ENSG00000242657,ENSG00000204195,ENSG00000200473
chrX	70245025	70245175	X:70245025-70245175	ENSG00000200473
chrX	70256550	70256700	X:70256550-70256700	ENSG00000200473,ENSG00000186912,ENSG00000120500
chrX	70263065	70263215	X:70263065-70263215	ENSG00000200473,ENSG00000186912,ENSG00000120500
chrX	70289291	70289441	X:70289291-70289441	ENSG00000147127,ENSG00000120509,ENSG00000090889
chrX	70289905	70290055	X:70289905-70290055	ENSG00000186912,ENSG00000120500,ENSG00000147127,ENSG00000120509,ENSG00000090889
chrX	70292945	70293095	X:70292945-70293095	ENSG00000120509,ENSG00000090889
chrX	70301865	70302015	X:70301865-70302015	ENSG00000120509,ENSG00000090889
chrX	70313625	70313775	X:70313625-70313775	-
chrX	70322909	70323059	X:70322909-70323059	-
chrX	70326885	70327035	X:70326885-70327035	-
chrX	70331265	70331415	X:70331265-70331415	ENSG00000231053
chrX	70350765	70350915	X:70350765-70350915	ENSG00000231053
chrX	70354845	70355015	X:70354845-70355015	ENSG00000231053
chrX	70387163	70387313	X:70387163-70387313	-
chrX	70399005	70399175	X:70399005-70399175	ENSG00000231053,ENSG00000201377,ENSG00000237717
chrX	70421725	70421875	X:70421725-70421875	ENSG00000130055
chrX	70422825	70422975	X:70422825-70422975	ENSG00000130055,ENSG00000269502
chrX	70423185	70423335	X:70423185-70423335	ENSG00000130055
chrX	70433885	70434035	X:70433885-70434035	ENSG00000130055,ENSG00000284391
chrX	70434465	70434635	X:70434465-70434635	ENSG00000130055,ENSG00000284391
chrX	70435285	70435435	X:70435285-70435435	ENSG00000284391,ENSG00000082458
chrX	70436485	70436635	X:70436485-70436635	ENSG00000284391
chrX	70437165	70437315	X:70437165-70437315	ENSG00000284391
chrX	70439005	70439155	X:70439005-70439155	ENSG00000284391,ENSG00000082458
chrX	70439205	70439355	X:70439205-70439355	ENSG00000284391
chrX	70444705	70444855	X:70444705-70444855	ENSG00000284391,ENSG00000082458,ENSG00000200431
chrX	70452185	70452335	X:70452185-70452335	ENSG00000082458,ENSG00000200431,ENSG00000231651
chrX	70452585	70452735	X:70452585-70452735	ENSG00000082458,ENSG00000200431,ENSG00000231651
chrX	70454485	70454635	X:70454485-70454635	ENSG00000082458,ENSG00000200431,ENSG00000231651
chrX	70454965	70455115	X:70454965-70455115	ENSG00000082458,ENSG00000200431,ENSG00000231651
chrX	70477065	70477215	X:70477065-70477215	ENSG00000082458
chrX	70477545	70477695	X:70477545-70477695	ENSG00000082458,ENSG00000231651
chrX	70478985	70479135	X:70478985-70479135	ENSG00000082458
chrX	70479363	70479535	X:70479363-70479535	ENSG00000082458
chrX	70479965	70480115	X:70479965-70480115	-
chrX	70480445	70480595	X:70480445-70480595	ENSG00000082458
chrX	70480745	70480895	X:70480745-70480895	ENSG00000082458
chrX	70481465	70481615	X:70481465-70481615	ENSG00000082458
chrX	70508605	70508755	X:70508605-70508755	-
chrX	70552265	70552415	X:70552265-70552415	-
chrX	70554205	70554359	X:70554205-70554359	-
chrX	70554645	70554795	X:70554645-70554795	-
chrX	70591682	70591832	X:70591682-70591832	-
chrX	70592225	70592375	X:70592225-70592375	-
chrX	70613408	70613558	X:70613408-70613558	-
chrX	70664845	70664995	X:70664845-70664995	ENSG00000230187
chrX	70669938	70670088	X:70669938-70670088	ENSG00000230187
chrX	70703856	70704006	X:70703856-70704006	-
chrX	70769745	70769895	X:70769745-70769895	-
chrX	70930542	70930692	X:70930542-70930692	ENSG00000165349
chrX	70931065	70931215	X:70931065-70931215	ENSG00000120498,ENSG00000165349
chrX	70960865	70961015	X:70960865-70961015	ENSG00000230629
chrX	70962738	70962888	X:70962738-70962888	ENSG00000230629
chrX	70970724	70970875	X:70970724-70970875	ENSG00000230629
chrX	70979504	70979655	X:70979504-70979655	ENSG00000120498,ENSG00000230629
chrX	70980025	70980175	X:70980025-70980175	-
chrX	70998565	70998735	X:70998565-70998735	ENSG00000120498,ENSG00000213747,ENSG00000229324,ENSG00000212605
chrX	71017522	71017672	X:71017522-71017672	ENSG00000229324,ENSG00000212605
chrX	71053405	71053555	X:71053405-71053555	ENSG00000229324,ENSG00000212605,ENSG00000227536
chrX	71056985	71057135	X:71056985-71057135	ENSG00000229324,ENSG00000212605,ENSG00000227536,ENSG00000147164
chrX	71067625	71067775	X:71067625-71067775	ENSG00000147164
chrX	71068085	71068235	X:71068085-71068235	ENSG00000147164
chrX	71068485	71068635	X:71068485-71068635	ENSG00000120498,ENSG00000229324,ENSG00000212605,ENSG00000227536,ENSG00000147164,ENSG00000184481,ENSG00000204165,ENSG00000285171,ENSG00000147168,ENSG00000184634
chrX	71081925	71082078	X:71081925-71082078	-
chrX	71095745	71095915	X:71095745-71095915	ENSG00000184481,ENSG00000204165,ENSG00000285171,ENSG00000147168,ENSG00000184634
chrX	71098425	71098575	X:71098425-71098575	ENSG00000184481,ENSG00000204165,ENSG00000285171,ENSG00000147168,ENSG00000184634
chrX	71118525	71118675	X:71118525-71118675	ENSG00000184481,ENSG00000204165,ENSG00000285171,ENSG00000147168,ENSG00000184634
chrX	71119205	71119355	X:71119205-71119355	ENSG00000285171,ENSG00000147168,ENSG00000184634
chrX	71129245	71129415	X:71129245-71129415	ENSG00000184481,ENSG00000204165,ENSG00000285171,ENSG00000147168,ENSG00000184634
chrX	71143645	71143795	X:71143645-71143795	ENSG00000196338,ENSG00000184634
chrX	71143962	71144112	X:71143962-71144112	ENSG00000196338
chrX	71144731	71144881	X:71144731-71144881	ENSG00000196338
chrX	71146185	71146355	X:71146185-71146355	ENSG00000196338,ENSG00000184634
chrX	71160565	71160715	X:71160565-71160715	-
chrX	71177465	71177615	X:71177465-71177615	-
chrX	71179045	71179195	X:71179045-71179195	ENSG00000228427
chrX	71181565	71181715	X:71181565-71181715	-
chrX	71182105	71182255	X:71182105-71182255	ENSG00000120498,ENSG00000277492,ENSG00000280704,ENSG00000213747,ENSG00000229324,ENSG00000212605,ENSG00000184481,ENSG00000204165,ENSG00000285171,ENSG00000147168,ENSG00000224617,ENSG00000234442,ENSG00000237182,ENSG00000281852,ENSG00000230934,ENSG00000213018,ENSG00000213706,ENSG00000147130,ENSG00000169562,ENSG00000228427,ENSG00000196338,ENSG00000184634
chrX	71183141	71183291	X:71183141-71183291	-
chrX	71183445	71183595	X:71183445-71183595	-
chrX	71198182	71198332	X:71198182-71198332	ENSG00000228427
chrX	71207665	71207815	X:71207665-71207815	ENSG00000169562,ENSG00000228427
chrX	71216725	71216875	X:71216725-71216875	ENSG00000169562
chrX	71225265	71225415	X:71225265-71225415	ENSG00000169562
chrX	71251605	71251755	X:71251605-71251755	-
chrX	71253385	71253535	X:71253385-71253535	ENSG00000147130
chrX	71254145	71254295	X:71254145-71254295	ENSG00000147140,ENSG00000147130,ENSG00000169562
chrX	71254605	71254755	X:71254605-71254755	ENSG00000147130
chrX	71255205	71255395	X:71255205-71255395	ENSG00000147130
chrX	71256205	71256355	X:71256205-71256355	ENSG00000147130
chrX	71282865	71283035	X:71282865-71283035	ENSG00000147140
chrX	71283465	71283615	X:71283465-71283615	ENSG00000213018,ENSG00000213706,ENSG00000147166,ENSG00000147140,ENSG00000147130,ENSG00000169562,ENSG00000228427
chrX	71283965	71284115	X:71283965-71284115	ENSG00000147140
chrX	71291505	71291655	X:71291505-71291655	-
chrX	71293105	71293255	X:71293105-71293255	-
chrX	71298205	71298355	X:71298205-71298355	ENSG00000147166
chrX	71301605	71301755	X:71301605-71301755	ENSG00000224208,ENSG00000147166
chrX	71302485	71302635	X:71302485-71302635	ENSG00000147166
chrX	71302925	71303075	X:71302925-71303075	ENSG00000147166
chrX	71316025	71316175	X:71316025-71316175	ENSG00000224208
chrX	71317125	71317275	X:71317125-71317275	ENSG00000224208
chrX	71349245	71349395	X:71349245-71349395	ENSG00000213706
chrX	71365965	71366115	X:71365965-71366115	ENSG00000224617,ENSG00000234442,ENSG00000237182,ENSG00000281852,ENSG00000230934,ENSG00000213018,ENSG00000229601,ENSG00000275975,ENSG00000147133,ENSG00000213706,ENSG00000147140,ENSG00000147130,ENSG00000169562,ENSG00000228427
chrX	71367045	71367195	X:71367045-71367195	ENSG00000275975,ENSG00000147133
chrX	71378845	71378995	X:71378845-71378995	-
chrX	71454069	71454219	X:71454069-71454219	-
chrX	71454345	71454522	X:71454345-71454522	ENSG00000147133
chrX	71492345	71492495	X:71492345-71492495	ENSG00000243468,ENSG00000199751
chrX	71492885	71493035	X:71492885-71493035	ENSG00000243468,ENSG00000199751
chrX	71493285	71493435	X:71493285-71493435	ENSG00000243468,ENSG00000199751
chrX	71515125	71515291	X:71515125-71515291	-
chrX	71532178	71532328	X:71532178-71532328	ENSG00000147162,ENSG00000215120
chrX	71532905	71533055	X:71532905-71533055	ENSG00000269911,ENSG00000268994,ENSG00000275520,ENSG00000224617,ENSG00000234442,ENSG00000237182,ENSG00000281852,ENSG00000230934,ENSG00000237265,ENSG00000147174,ENSG00000147162,ENSG00000215120,ENSG00000243468,ENSG00000199751,ENSG00000213018,ENSG00000229601,ENSG00000147133
chrX	71534105	71534255	X:71534105-71534255	ENSG00000147162,ENSG00000215120
chrX	71534345	71534507	X:71534345-71534507	ENSG00000147162,ENSG00000215120
chrX	71541805	71541955	X:71541805-71541955	ENSG00000147162,ENSG00000229601
chrX	71542565	71542735	X:71542565-71542735	ENSG00000147174,ENSG00000147162,ENSG00000213018,ENSG00000229601
chrX	71543565	71543715	X:71543565-71543715	ENSG00000147162
chrX	71555185	71555335	X:71555185-71555335	ENSG00000147174,ENSG00000147162,ENSG00000213018,ENSG00000229601
chrX	71565765	71565915	X:71565765-71565915	ENSG00000147174
chrX	71577664	71577964	X:71577664-71577964	ENSG00000147174
chrX	71621785	71621935	X:71621785-71621935	ENSG00000186810,ENSG00000147174
chrX	71622865	71623015	X:71622865-71623015	ENSG00000283599,ENSG00000237265,ENSG00000186810,ENSG00000147174,ENSG00000213018,ENSG00000229601
chrX	71634545	71634695	X:71634545-71634695	-
chrX	71637945	71638095	X:71637945-71638095	ENSG00000237717
chrX	71652565	71652715	X:71652565-71652715	ENSG00000283599,ENSG00000237265,ENSG00000147174,ENSG00000213018,ENSG00000229601
chrX	71664322	71664472	X:71664322-71664472	ENSG00000215113,ENSG00000283599,ENSG00000237265
chrX	71670086	71670236	X:71670086-71670236	ENSG00000237717,ENSG00000283599,ENSG00000237265
chrX	71810005	71810155	X:71810005-71810155	-
chrX	71815565	71815865	X:71815565-71815865	-
chrX	71846522	71846672	X:71846522-71846672	ENSG00000229030
chrX	71859765	71859915	X:71859765-71859915	ENSG00000283178,ENSG00000229030,ENSG00000237717,ENSG00000283599
chrX	71870765	71870915	X:71870765-71870915	ENSG00000283178,ENSG00000226870,ENSG00000215115
chrX	71871445	71871682	X:71871445-71871682	ENSG00000283178,ENSG00000226870,ENSG00000215115
chrX	71910053	71910203	X:71910053-71910203	ENSG00000237717
chrX	71917745	71917895	X:71917745-71917895	ENSG00000204131
chrX	71919505	71919655	X:71919505-71919655	ENSG00000204131
chrX	71922760	71922910	X:71922760-71922910	ENSG00000269502
chrX	71923645	71923795	X:71923645-71923795	ENSG00000269502
chrX	71925305	71925455	X:71925305-71925455	-
chrX	71930445	71930595	X:71930445-71930595	ENSG00000201392
chrX	71941905	71942055	X:71941905-71942055	ENSG00000201392,ENSG00000226870,ENSG00000215115
chrX	71957925	71958075	X:71957925-71958075	ENSG00000269502,ENSG00000201392
chrX	71976825	71976975	X:71976825-71976975	ENSG00000201392
chrX	71989885	71990035	X:71989885-71990035	ENSG00000201392
chrX	71996865	71997015	X:71996865-71997015	ENSG00000201392
chrX	71997465	71997615	X:71997465-71997615	-
chrX	71999245	71999395	X:71999245-71999395	-
chrX	72004145	72004295	X:72004145-72004295	-
chrX	72004525	72004675	X:72004525-72004675	-
chrX	72018585	72018735	X:72018585-72018735	ENSG00000269911,ENSG00000268994,ENSG00000275520,ENSG00000225471,ENSG00000196933,ENSG00000201392,ENSG00000204131,ENSG00000224617,ENSG00000234442,ENSG00000237182,ENSG00000281852,ENSG00000230934,ENSG00000231963
chrX	72022131	72022281	X:72022131-72022281	-
chrX	72026750	72026900	X:72026750-72026900	-
chrX	72027137	72027287	X:72027137-72027287	-
chrX	72029745	72029895	X:72029745-72029895	ENSG00000196933,ENSG00000204131
chrX	72030045	72030195	X:72030045-72030195	ENSG00000196933,ENSG00000204131
chrX	72042134	72042284	X:72042134-72042284	ENSG00000196933
chrX	72042615	72042765	X:72042615-72042765	ENSG00000196933
chrX	72050025	72050175	X:72050025-72050175	ENSG00000196933
chrX	72052885	72053035	X:72052885-72053035	ENSG00000196933
chrX	72057441	72057591	X:72057441-72057591	-
chrX	72060705	72060855	X:72060705-72060855	ENSG00000204131
chrX	72061245	72061395	X:72061245-72061395	-
chrX	72063036	72063215	X:72063036-72063215	ENSG00000204131
chrX	72079665	72079815	X:72079665-72079815	ENSG00000204131
chrX	72095005	72095175	X:72095005-72095175	-
chrX	72107468	72107618	X:72107468-72107618	-
chrX	72121485	72121655	X:72121485-72121655	-
chrX	72123945	72124095	X:72123945-72124095	-
chrX	72126065	72126215	X:72126065-72126215	ENSG00000283594,ENSG00000242732,ENSG00000204131
chrX	72126605	72126755	X:72126605-72126755	ENSG00000269911,ENSG00000268994,ENSG00000269502,ENSG00000283594,ENSG00000275520,ENSG00000225471,ENSG00000242732,ENSG00000196933,ENSG00000201392,ENSG00000204131,ENSG00000224617,ENSG00000234442,ENSG00000237182,ENSG00000231963,ENSG00000204118
chrX	72128985	72129135	X:72128985-72129135	ENSG00000242732
chrX	72131645	72131795	X:72131645-72131795	ENSG00000225471,ENSG00000242732,ENSG00000204131
chrX	72132005	72132155	X:72132005-72132155	ENSG00000225471,ENSG00000242732,ENSG00000201392,ENSG00000204131
chrX	72169145	72169295	X:72169145-72169295	ENSG00000225471
chrX	72170245	72170395	X:72170245-72170395	ENSG00000225471
chrX	72181565	72181715	X:72181565-72181715	ENSG00000269911,ENSG00000268994,ENSG00000275520,ENSG00000239577,ENSG00000102309,ENSG00000225471,ENSG00000224617,ENSG00000234442,ENSG00000237182,ENSG00000281852,ENSG00000230934,ENSG00000231963,ENSG00000237014
chrX	72201985	72202135	X:72201985-72202135	ENSG00000239577
chrX	72208225	72208375	X:72208225-72208375	-
chrX	72208505	72208655	X:72208505-72208655	-
chrX	72239005	72239175	X:72239005-72239175	ENSG00000238926,ENSG00000186871,ENSG00000237717,ENSG00000204118
chrX	72243605	72243775	X:72243605-72243775	ENSG00000269502,ENSG00000186871
chrX	72245602	72245775	X:72245602-72245775	-
chrX	72247645	72247795	X:72247645-72247795	-
chrX	72258285	72258435	X:72258285-72258435	-
chrX	72268685	72268835	X:72268685-72268835	ENSG00000269502,ENSG00000198034
chrX	72269045	72269195	X:72269045-72269195	ENSG00000269502,ENSG00000238926,ENSG00000198034
chrX	72269905	72270059	X:72269905-72270059	ENSG00000269502,ENSG00000198034
chrX	72271222	72271372	X:72271222-72271372	ENSG00000198034
chrX	72272365	72272515	X:72272365-72272515	ENSG00000198034
chrX	72273025	72273175	X:72273025-72273175	ENSG00000198034
chrX	72274645	72274795	X:72274645-72274795	ENSG00000198034
chrX	72277225	72277375	X:72277225-72277375	ENSG00000125931,ENSG00000238926,ENSG00000198034,ENSG00000186288
chrX	72298105	72298255	X:72298105-72298255	ENSG00000125931,ENSG00000238926
chrX	72306078	72306228	X:72306078-72306228	ENSG00000125931
chrX	72306925	72307095	X:72306925-72307095	ENSG00000125931,ENSG00000238926
chrX	72308965	72309135	X:72308965-72309135	ENSG00000125931,ENSG00000238926
chrX	72347565	72347735	X:72347565-72347735	ENSG00000225396
chrX	72351725	72351875	X:72351725-72351875	-
chrX	72358425	72358575	X:72358425-72358575	-
chrX	72368905	72369094	X:72368905-72369094	ENSG00000222810
chrX	72372903	72373053	X:72372903-72373053	ENSG00000222810
chrX	72373245	72373417	X:72373245-72373417	ENSG00000222810
chrX	72381505	72381655	X:72381505-72381655	ENSG00000225396,ENSG00000222810
chrX	72381845	72381995	X:72381845-72381995	ENSG00000225396,ENSG00000222810
chrX	72382385	72382535	X:72382385-72382535	ENSG00000225396,ENSG00000222810
chrX	72392924	72393074	X:72392924-72393074	-
chrX	72393225	72393375	X:72393225-72393375	-
chrX	72394281	72394431	X:72394281-72394431	-
chrX	72394645	72394795	X:72394645-72394795	ENSG00000225396,ENSG00000222810
chrX	72395245	72395395	X:72395245-72395395	-
chrX	72395605	72395755	X:72395605-72395755	-
chrX	72396245	72396395	X:72396245-72396395	-
chrX	72430473	72430635	X:72430473-72430635	ENSG00000283594
chrX	72461925	72462095	X:72461925-72462095	-
chrX	72466625	72466795	X:72466625-72466795	-
chrX	72476065	72476215	X:72476065-72476215	-
chrX	72477945	72478095	X:72477945-72478095	-
chrX	72495125	72495275	X:72495125-72495275	-
chrX	72498885	72499035	X:72498885-72499035	-
chrX	72527224	72527395	X:72527224-72527395	-
chrX	72540445	72540595	X:72540445-72540595	ENSG00000269502
chrX	72546105	72546255	X:72546105-72546255	-
chrX	72554585	72554735	X:72554585-72554735	-
chrX	72568516	72568666	X:72568516-72568666	-
chrX	72568865	72569035	X:72568865-72569035	ENSG00000147099,ENSG00000285547
chrX	72569945	72570095	X:72569945-72570095	ENSG00000147099,ENSG00000285547
chrX	72572765	72572935	X:72572765-72572935	ENSG00000147099,ENSG00000285547
chrX	72573045	72573195	X:72573045-72573195	ENSG00000147099,ENSG00000285547
chrX	72576265	72576415	X:72576265-72576415	ENSG00000147099,ENSG00000285547
chrX	72576625	72576775	X:72576625-72576775	ENSG00000147099,ENSG00000285547
chrX	72609465	72609635	X:72609465-72609635	ENSG00000184911
chrX	72620625	72620775	X:72620625-72620775	ENSG00000225858,ENSG00000273788,ENSG00000213698,ENSG00000201271,ENSG00000186288,ENSG00000204118
chrX	72621245	72621395	X:72621245-72621395	-
chrX	72621805	72621955	X:72621805-72621955	-
chrX	72622225	72622395	X:72622225-72622395	-
chrX	72634445	72634595	X:72634445-72634595	ENSG00000184911,ENSG00000226725,ENSG00000184388
chrX	72666589	72666755	X:72666589-72666755	ENSG00000225858,ENSG00000225396
chrX	72677925	72678075	X:72677925-72678075	ENSG00000225858,ENSG00000231944
chrX	72686005	72686155	X:72686005-72686155	ENSG00000231944
chrX	72712193	72712343	X:72712193-72712343	ENSG00000067177,ENSG00000273788,ENSG00000213698,ENSG00000201271
chrX	72713653	72713797	X:72713653-72713797	ENSG00000067177,ENSG00000231944,ENSG00000273788,ENSG00000213698,ENSG00000201271
chrX	72714667	72714837	X:72714667-72714837	ENSG00000067177,ENSG00000231944,ENSG00000273788,ENSG00000213698,ENSG00000201271,ENSG00000186288
chrX	73181539	73181689	X:73181539-73181689	ENSG00000204118,ENSG00000230311,ENSG00000237014
chrX	73214759	73214909	X:73214759-73214909	ENSG00000184911,ENSG00000204118,ENSG00000186462,ENSG00000230311,ENSG00000237014
chrX	73262131	73262281	X:73262131-73262281	ENSG00000237014,ENSG00000225664
chrX	73306347	73306497	X:73306347-73306497	ENSG00000283594
chrX	73371403	73371553	X:73371403-73371553	ENSG00000207486
chrX	73449379	73449529	X:73449379-73449529	ENSG00000131264,ENSG00000233162
chrX	73457419	73457569	X:73457419-73457569	ENSG00000207486,ENSG00000131264,ENSG00000233162
chrX	73561919	73562069	X:73561919-73562069	ENSG00000207486,ENSG00000233162,ENSG00000269904,ENSG00000237475,ENSG00000204116
chrX	73562679	73562829	X:73562679-73562829	ENSG00000269904,ENSG00000237475,ENSG00000204116
chrX	73563139	73563289	X:73563139-73563289	ENSG00000204118,ENSG00000207486,ENSG00000233162,ENSG00000269904,ENSG00000237475,ENSG00000204116
chrX	73563819	73563969	X:73563819-73563969	ENSG00000269904,ENSG00000237475,ENSG00000204116
chrX	73564099	73564249	X:73564099-73564249	ENSG00000269904,ENSG00000237475,ENSG00000204116
chrX	73577519	73577669	X:73577519-73577669	ENSG00000225396,ENSG00000204118,ENSG00000207486,ENSG00000233162,ENSG00000269904,ENSG00000237475,ENSG00000204116,ENSG00000230146,ENSG00000270641,ENSG00000277577
chrX	73585359	73585509	X:73585359-73585509	-
chrX	73615885	73616035	X:73615885-73616035	-
chrX	73668860	73669010	X:73668860-73669010	-
chrX	73683380	73683550	X:73683380-73683550	ENSG00000269502,ENSG00000270641
chrX	73765431	73765581	X:73765431-73765581	ENSG00000230146
chrX	73850500	73850650	X:73850500-73850650	ENSG00000229807,ENSG00000274655,ENSG00000277577,ENSG00000278039
chrX	73855660	73855810	X:73855660-73855810	ENSG00000270641,ENSG00000229807,ENSG00000274655,ENSG00000277577,ENSG00000278039,ENSG00000182707,ENSG00000233984,ENSG00000230986
chrX	73867272	73867422	X:73867272-73867422	ENSG00000283594,ENSG00000182707
chrX	73877060	73877210	X:73877060-73877210	ENSG00000182707
chrX	73904060	73904210	X:73904060-73904210	ENSG00000225396,ENSG00000237717,ENSG00000270641,ENSG00000274655,ENSG00000277577,ENSG00000182707,ENSG00000233984
chrX	73910278	73910428	X:73910278-73910428	-
chrX	73913700	73913850	X:73913700-73913850	ENSG00000270641,ENSG00000274655,ENSG00000277577,ENSG00000182707,ENSG00000233984
chrX	73917040	73917190	X:73917040-73917190	-
chrX	73917400	73917550	X:73917400-73917550	ENSG00000204118,ENSG00000237014,ENSG00000207486,ENSG00000233162,ENSG00000230146,ENSG00000270641,ENSG00000229807,ENSG00000274655,ENSG00000277577,ENSG00000182707,ENSG00000225470,ENSG00000274430,ENSG00000276784,ENSG00000228906,ENSG00000271199,ENSG00000233984,ENSG00000223650,ENSG00000224430
chrX	73923160	73923310	X:73923160-73923310	-
chrX	73937940	73938090	X:73937940-73938090	ENSG00000225470,ENSG00000274430,ENSG00000276784
chrX	73940940	73941090	X:73940940-73941090	ENSG00000225470,ENSG00000274430,ENSG00000276784,ENSG00000228906
chrX	73941173	73941330	X:73941173-73941330	ENSG00000225470,ENSG00000274430,ENSG00000276784,ENSG00000228906
chrX	73944200	73944350	X:73944200-73944350	ENSG00000225470,ENSG00000274430,ENSG00000276784,ENSG00000228906,ENSG00000271199
chrX	73944660	73944810	X:73944660-73944810	ENSG00000225470,ENSG00000274430,ENSG00000276784,ENSG00000228906
chrX	73944920	73945070	X:73944920-73945070	ENSG00000225470,ENSG00000274430,ENSG00000276784,ENSG00000228906
chrX	73945440	73945590	X:73945440-73945590	ENSG00000225470,ENSG00000274430,ENSG00000276784,ENSG00000228906
chrX	73945908	73946058	X:73945908-73946058	ENSG00000228906
chrX	73963800	73963950	X:73963800-73963950	ENSG00000271199
chrX	73977548	73977698	X:73977548-73977698	ENSG00000271199
chrX	74008440	74008610	X:74008440-74008610	ENSG00000230590,ENSG00000233984
chrX	74009200	74009350	X:74009200-74009350	-
chrX	74015520	74015670	X:74015520-74015670	ENSG00000226725,ENSG00000184388,ENSG00000229807,ENSG00000274655,ENSG00000277577,ENSG00000278039,ENSG00000233984
chrX	74070481	74070631	X:74070481-74070631	ENSG00000203397,ENSG00000234969
chrX	74119400	74119550	X:74119400-74119550	ENSG00000184911,ENSG00000223650,ENSG00000232928,ENSG00000280375
chrX	74119620	74119770	X:74119620-74119770	ENSG00000184911,ENSG00000223650,ENSG00000232928,ENSG00000280375
chrX	74133500	74133650	X:74133500-74133650	ENSG00000270641,ENSG00000229807,ENSG00000274655,ENSG00000277577,ENSG00000278039,ENSG00000233984,ENSG00000203397,ENSG00000234969,ENSG00000223650,ENSG00000232928,ENSG00000280375,ENSG00000230986,ENSG00000224430,ENSG00000204113,ENSG00000228492,ENSG00000202566,ENSG00000212027,ENSG00000283534
chrX	74150369	74150519	X:74150369-74150519	ENSG00000224430
chrX	74178694	74178844	X:74178694-74178844	ENSG00000224430,ENSG00000231549,ENSG00000204113,ENSG00000228492
chrX	74179200	74179370	X:74179200-74179370	ENSG00000224430,ENSG00000231549,ENSG00000204113,ENSG00000228492,ENSG00000271533,ENSG00000202566,ENSG00000212027,ENSG00000283534
chrX	74230214	74230364	X:74230214-74230364	ENSG00000228492,ENSG00000271533,ENSG00000202566,ENSG00000212027,ENSG00000283534,ENSG00000265727
chrX	74233040	74233210	X:74233040-74233210	ENSG00000228492,ENSG00000271533,ENSG00000202566,ENSG00000212027,ENSG00000283534,ENSG00000265727
chrX	74242160	74242330	X:74242160-74242330	ENSG00000228492,ENSG00000271533,ENSG00000202566,ENSG00000212027,ENSG00000283534,ENSG00000265727,ENSG00000278421
chrX	74248960	74249130	X:74248960-74249130	ENSG00000228492,ENSG00000271533,ENSG00000202566,ENSG00000212027,ENSG00000283534,ENSG00000265727,ENSG00000278421
chrX	74251160	74251310	X:74251160-74251310	ENSG00000224430,ENSG00000204113,ENSG00000228492,ENSG00000271533,ENSG00000202566,ENSG00000212027,ENSG00000283534,ENSG00000265727,ENSG00000278421,ENSG00000273974,ENSG00000275254,ENSG00000275625
chrX	74251613	74251763	X:74251613-74251763	ENSG00000278421
chrX	74287040	74287190	X:74287040-74287190	ENSG00000273974,ENSG00000275254,ENSG00000275625,ENSG00000207820,ENSG00000199168
chrX	74290580	74290730	X:74290580-74290730	ENSG00000184911,ENSG00000230590,ENSG00000278421,ENSG00000273974,ENSG00000275254,ENSG00000275625,ENSG00000207820,ENSG00000199168,ENSG00000277922,ENSG00000187969
chrX	74291060	74291210	X:74291060-74291210	ENSG00000230590,ENSG00000207820,ENSG00000199168,ENSG00000277922
chrX	74292020	74292190	X:74292020-74292190	ENSG00000184911,ENSG00000230590,ENSG00000278421,ENSG00000273974,ENSG00000275254,ENSG00000275625,ENSG00000207820,ENSG00000199168,ENSG00000277922,ENSG00000187969
chrX	74292260	74292450	X:74292260-74292450	ENSG00000184911,ENSG00000230590,ENSG00000278421,ENSG00000273974,ENSG00000275254,ENSG00000275625,ENSG00000207820,ENSG00000199168,ENSG00000277922,ENSG00000187969
chrX	74292580	74292730	X:74292580-74292730	ENSG00000184911,ENSG00000230590,ENSG00000228492,ENSG00000271533,ENSG00000202566,ENSG00000212027,ENSG00000283534,ENSG00000278421,ENSG00000273974,ENSG00000275254,ENSG00000275625,ENSG00000207820,ENSG00000199168,ENSG00000277922,ENSG00000187969
chrX	74293460	74293610	X:74293460-74293610	ENSG00000184911,ENSG00000230590,ENSG00000278421,ENSG00000273974,ENSG00000275254,ENSG00000275625,ENSG00000207820,ENSG00000199168,ENSG00000277922,ENSG00000187969
chrX	74325147	74325297	X:74325147-74325297	-
chrX	74344040	74344190	X:74344040-74344190	ENSG00000204118,ENSG00000225664,ENSG00000207486,ENSG00000270641,ENSG00000229807,ENSG00000274655,ENSG00000277577,ENSG00000278039,ENSG00000230590,ENSG00000233984,ENSG00000203397,ENSG00000234969,ENSG00000223650,ENSG00000230986,ENSG00000224430,ENSG00000204113,ENSG00000228492,ENSG00000271533,ENSG00000202566,ENSG00000212027,ENSG00000283534,ENSG00000278421,ENSG00000273974,ENSG00000275254,ENSG00000275625,ENSG00000277922,ENSG00000187969,ENSG00000226515,ENSG00000239745,ENSG00000230665,ENSG00000199885,ENSG00000271589
chrX	74346260	74346410	X:74346260-74346410	ENSG00000283594,ENSG00000226515
chrX	74349511	74349670	X:74349511-74349670	ENSG00000283594,ENSG00000226515
chrX	74351940	74352090	X:74351940-74352090	-
chrX	74371960	74372110	X:74371960-74372110	ENSG00000213269
chrX	74376358	74376508	X:74376358-74376508	ENSG00000213269
chrX	74382740	74382890	X:74382740-74382890	ENSG00000213269,ENSG00000239745,ENSG00000230665,ENSG00000213695
chrX	74383700	74383870	X:74383700-74383870	ENSG00000213269,ENSG00000239745,ENSG00000230665,ENSG00000213695
chrX	74420020	74420170	X:74420020-74420170	-
chrX	74420540	74420770	X:74420540-74420770	ENSG00000239745,ENSG00000230665,ENSG00000213695,ENSG00000147100
chrX	74421340	74421510	X:74421340-74421510	ENSG00000239745,ENSG00000230665,ENSG00000213695,ENSG00000147100
chrX	74421940	74422090	X:74421940-74422090	-
chrX	74422720	74422870	X:74422720-74422870	ENSG00000239745,ENSG00000230665,ENSG00000213695,ENSG00000147100
chrX	74431960	74432110	X:74431960-74432110	-
chrX	74445900	74446050	X:74445900-74446050	-
chrX	74451200	74451350	X:74451200-74451350	ENSG00000239745,ENSG00000230665,ENSG00000213695,ENSG00000231206,ENSG00000199885,ENSG00000233254
chrX	74458840	74459010	X:74458840-74459010	ENSG00000239745,ENSG00000230665,ENSG00000213695,ENSG00000231206
chrX	74465560	74465710	X:74465560-74465710	ENSG00000231206
chrX	74493051	74493201	X:74493051-74493201	ENSG00000269502,ENSG00000226725,ENSG00000184388
chrX	74510040	74510190	X:74510040-74510190	-
chrX	74514540	74514690	X:74514540-74514690	-
chrX	74522260	74522450	X:74522260-74522450	ENSG00000239745,ENSG00000230665,ENSG00000213695,ENSG00000147100,ENSG00000199885,ENSG00000271589,ENSG00000224775
chrX	74523460	74523610	X:74523460-74523610	ENSG00000239745,ENSG00000230665,ENSG00000213695,ENSG00000147100,ENSG00000199885,ENSG00000271589,ENSG00000224775
chrX	74525240	74525390	X:74525240-74525390	ENSG00000239745,ENSG00000230665,ENSG00000213695,ENSG00000147100,ENSG00000199885,ENSG00000271589
chrX	74526920	74527070	X:74526920-74527070	ENSG00000147100
chrX	74535420	74535570	X:74535420-74535570	ENSG00000271533,ENSG00000239745,ENSG00000230665,ENSG00000213695,ENSG00000199885
chrX	74535900	74536050	X:74535900-74536050	-
chrX	74536500	74536650	X:74536500-74536650	ENSG00000270641,ENSG00000224430,ENSG00000228492,ENSG00000271533,ENSG00000239745,ENSG00000230665,ENSG00000213695,ENSG00000199885,ENSG00000229661,ENSG00000199601,ENSG00000186675
chrX	74537140	74537290	X:74537140-74537290	-
chrX	74550400	74550570	X:74550400-74550570	ENSG00000271533,ENSG00000239745,ENSG00000230665,ENSG00000213695,ENSG00000199885
chrX	74573080	74573230	X:74573080-74573230	ENSG00000230673
chrX	74573300	74573450	X:74573300-74573450	-
chrX	74574510	74574660	X:74574510-74574660	-
chrX	74579260	74579410	X:74579260-74579410	ENSG00000230673
chrX	74579740	74579890	X:74579740-74579890	ENSG00000230673
chrX	74579920	74580070	X:74579920-74580070	ENSG00000230673
chrX	74593740	74593890	X:74593740-74593890	ENSG00000230673,ENSG00000199885
chrX	74613460	74613610	X:74613460-74613610	ENSG00000131263,ENSG00000199885
chrX	74613840	74613990	X:74613840-74613990	ENSG00000131263
chrX	74614140	74614290	X:74614140-74614290	ENSG00000131263
chrX	74614640	74614790	X:74614640-74614790	ENSG00000269911,ENSG00000268994,ENSG00000275520,ENSG00000231963,ENSG00000204118,ENSG00000237014,ENSG00000225664,ENSG00000207486,ENSG00000233162,ENSG00000274655,ENSG00000277577,ENSG00000224430,ENSG00000204113,ENSG00000228492,ENSG00000202566,ENSG00000212027,ENSG00000283534,ENSG00000278421,ENSG00000131263,ENSG00000230673,ENSG00000199885,ENSG00000271589,ENSG00000229661,ENSG00000199601,ENSG00000232186,ENSG00000233254,ENSG00000237089,ENSG00000224775,ENSG00000186675,ENSG00000233063,ENSG00000226753,ENSG00000226854,ENSG00000232332,ENSG00000237252
chrX	74802136	74802286	X:74802136-74802286	ENSG00000271589
chrX	74820520	74820670	X:74820520-74820670	ENSG00000271589
chrX	74924600	74924750	X:74924600-74924750	ENSG00000050030
chrX	74925190	74925350	X:74925190-74925350	ENSG00000050030
chrX	75039040	75039210	X:75039040-75039210	-
chrX	75061860	75062010	X:75061860-75062010	-
chrX	75068086	75068236	X:75068086-75068236	-
chrX	75086960	75087130	X:75086960-75087130	ENSG00000271589,ENSG00000229661,ENSG00000199601,ENSG00000233254,ENSG00000237089,ENSG00000186675,ENSG00000226753
chrX	75151940	75152090	X:75151940-75152090	ENSG00000131269
chrX	75156240	75156390	X:75156240-75156390	ENSG00000131269,ENSG00000094841,ENSG00000229661,ENSG00000199601,ENSG00000233254
chrX	75156780	75156930	X:75156780-75156930	ENSG00000131269,ENSG00000229661,ENSG00000199601
chrX	75273560	75273710	X:75273560-75273710	ENSG00000094841,ENSG00000229661,ENSG00000199601
chrX	75273980	75274130	X:75273980-75274130	ENSG00000199885,ENSG00000271589,ENSG00000094841,ENSG00000229661,ENSG00000199601,ENSG00000232186,ENSG00000233254,ENSG00000237089,ENSG00000224775,ENSG00000186675,ENSG00000233063,ENSG00000226753
chrX	75274480	75274630	X:75274480-75274630	ENSG00000094841,ENSG00000229661,ENSG00000199601,ENSG00000232186,ENSG00000233254
chrX	75301193	75301350	X:75301193-75301350	ENSG00000232186,ENSG00000233254
chrX	75303940	75304090	X:75303940-75304090	ENSG00000199885,ENSG00000271589,ENSG00000229661,ENSG00000199601,ENSG00000232186,ENSG00000233254,ENSG00000237089,ENSG00000224775,ENSG00000186675,ENSG00000226753
chrX	75522907	75523207	X:75522907-75523207	ENSG00000102383,ENSG00000237089
chrX	75523240	75523390	X:75523240-75523390	ENSG00000102383,ENSG00000237089
chrX	75523520	75523670	X:75523520-75523670	ENSG00000102383,ENSG00000237089
chrX	75596284	75596434	X:75596284-75596434	ENSG00000224775
chrX	75603960	75604115	X:75603960-75604115	ENSG00000233254,ENSG00000237089,ENSG00000224775,ENSG00000226753
chrX	75747080	75747230	X:75747080-75747230	ENSG00000215105,ENSG00000186675,ENSG00000233063,ENSG00000226753,ENSG00000226854
chrX	75913039	75913339	X:75913039-75913339	ENSG00000233063,ENSG00000226753,ENSG00000226854
chrX	76014267	76014417	X:76014267-76014417	ENSG00000232332
chrX	76104614	76104764	X:76104614-76104764	-
chrX	76146000	76146150	X:76146000-76146150	-
chrX	76147220	76147370	X:76147220-76147370	-
chrX	76147976	76148126	X:76147976-76148126	-
chrX	76148320	76148470	X:76148320-76148470	-
chrX	76148960	76149110	X:76148960-76149110	ENSG00000186675,ENSG00000233063,ENSG00000237252
chrX	76172960	76173130	X:76172960-76173130	ENSG00000233254,ENSG00000233063,ENSG00000226753,ENSG00000232332,ENSG00000102390,ENSG00000237252,ENSG00000201826,ENSG00000213684,ENSG00000223259,ENSG00000235447
chrX	76173560	76173710	X:76173560-76173710	ENSG00000226753,ENSG00000232332,ENSG00000102390,ENSG00000237252,ENSG00000201826
chrX	76183760	76183930	X:76183760-76183930	ENSG00000237252
chrX	76253536	76253706	X:76253536-76253706	ENSG00000226753,ENSG00000237252,ENSG00000201826,ENSG00000274398,ENSG00000213684
chrX	76279096	76279266	X:76279096-76279266	ENSG00000233063,ENSG00000232332,ENSG00000237252,ENSG00000201826,ENSG00000213684,ENSG00000223259,ENSG00000235447
chrX	76367046	76367196	X:76367046-76367196	ENSG00000213684
chrX	76427602	76427752	X:76427602-76427752	ENSG00000213684,ENSG00000198934
chrX	76454753	76454904	X:76454753-76454904	ENSG00000213684,ENSG00000223259,ENSG00000235447
chrX	76555926	76556080	X:76555926-76556080	ENSG00000186675,ENSG00000213684,ENSG00000223259,ENSG00000235447,ENSG00000283242
chrX	76851533	76851683	X:76851533-76851683	ENSG00000283242
chrX	76894039	76894189	X:76894039-76894189	ENSG00000283242
chrX	77044031	77044181	X:77044031-77044181	ENSG00000280870,ENSG00000207995,ENSG00000201447
chrX	77087958	77088154	X:77087958-77088154	ENSG00000223259,ENSG00000235447,ENSG00000280870,ENSG00000283242,ENSG00000207995,ENSG00000201447
chrX	77160436	77160586	X:77160436-77160586	-
chrX	77168104	77168300	X:77168104-77168300	ENSG00000280870,ENSG00000283242,ENSG00000207995,ENSG00000201447
chrX	77363988	77364138	X:77363988-77364138	ENSG00000234404
chrX	77415252	77415402	X:77415252-77415402	ENSG00000223259,ENSG00000235447,ENSG00000280870,ENSG00000283242,ENSG00000207995,ENSG00000234404
chrX	77426952	77427102	X:77426952-77427102	ENSG00000233063,ENSG00000213684,ENSG00000223259,ENSG00000235447,ENSG00000280870,ENSG00000283242,ENSG00000207995,ENSG00000201447,ENSG00000234404,ENSG00000196468
chrX	77427732	77427882	X:77427732-77427882	ENSG00000234404
chrX	77428174	77428326	X:77428174-77428326	-
chrX	77431374	77431524	X:77431374-77431524	ENSG00000223259,ENSG00000235447,ENSG00000280870,ENSG00000283242,ENSG00000207995,ENSG00000201447,ENSG00000234404,ENSG00000196468
chrX	77451204	77451354	X:77451204-77451354	ENSG00000234404,ENSG00000196468
chrX	77494237	77494407	X:77494237-77494407	-
chrX	77505357	77505527	X:77505357-77505527	ENSG00000213684,ENSG00000223259,ENSG00000235447,ENSG00000280870,ENSG00000283242,ENSG00000207995,ENSG00000234404,ENSG00000200906
chrX	77507297	77507447	X:77507297-77507447	-
chrX	77527397	77527547	X:77527397-77527547	ENSG00000085224
chrX	77527717	77527907	X:77527717-77527907	ENSG00000085224
chrX	77531386	77531536	X:77531386-77531536	-
chrX	77572454	77572604	X:77572454-77572604	-
chrX	77595969	77596119	X:77595969-77596119	-
chrX	77597206	77597376	X:77597206-77597376	ENSG00000085224
chrX	77622347	77622497	X:77622347-77622497	-
chrX	77628389	77628539	X:77628389-77628539	ENSG00000085224
chrX	77642545	77642704	X:77642545-77642704	-
chrX	77657365	77657515	X:77657365-77657515	ENSG00000085224
chrX	77668988	77669198	X:77668988-77669198	ENSG00000237106
chrX	77683156	77683306	X:77683156-77683306	-
chrX	77743234	77743384	X:77743234-77743384	ENSG00000237106
chrX	77749834	77749984	X:77749834-77749984	ENSG00000237106,ENSG00000200906
chrX	77771734	77771884	X:77771734-77771884	ENSG00000237106,ENSG00000200906
chrX	77785060	77785210	X:77785060-77785210	ENSG00000085224
chrX	77785529	77785679	X:77785529-77785679	ENSG00000085224
chrX	77786189	77786339	X:77786189-77786339	ENSG00000085224,ENSG00000237106,ENSG00000200906
chrX	77788176	77788326	X:77788176-77788326	ENSG00000085224
chrX	77819118	77819268	X:77819118-77819268	ENSG00000200906
chrX	77820158	77820308	X:77820158-77820308	ENSG00000200906
chrX	77865678	77865828	X:77865678-77865828	ENSG00000200906
chrX	77895018	77895168	X:77895018-77895168	-
chrX	77895518	77895668	X:77895518-77895668	ENSG00000226753,ENSG00000223259,ENSG00000235447,ENSG00000280870,ENSG00000283242,ENSG00000207995,ENSG00000085224,ENSG00000237106,ENSG00000102158,ENSG00000200906,ENSG00000263410,ENSG00000131174,ENSG00000165240,ENSG00000248503
chrX	77899258	77899428	X:77899258-77899428	ENSG00000226753,ENSG00000223259,ENSG00000235447,ENSG00000280870,ENSG00000283242,ENSG00000207995,ENSG00000085224,ENSG00000237106,ENSG00000102158,ENSG00000200906,ENSG00000263410,ENSG00000131174,ENSG00000165240,ENSG00000248503
chrX	77900291	77900441	X:77900291-77900441	-
chrX	77900818	77900968	X:77900818-77900968	-
chrX	77910498	77910668	X:77910498-77910668	ENSG00000237106,ENSG00000102158,ENSG00000200906,ENSG00000263410,ENSG00000131174,ENSG00000165240,ENSG00000102144,ENSG00000248503
chrX	77918718	77918888	X:77918718-77918888	ENSG00000165240,ENSG00000248503
chrX	77936798	77936948	X:77936798-77936948	-
chrX	77937418	77937568	X:77937418-77937568	-
chrX	77953838	77953988	X:77953838-77953988	ENSG00000226784
chrX	77962178	77962328	X:77962178-77962328	ENSG00000248503,ENSG00000226784
chrX	77962738	77962888	X:77962738-77962888	ENSG00000248503,ENSG00000226784
chrX	77975979	77976129	X:77975979-77976129	ENSG00000226784
chrX	78018838	78018988	X:78018838-78018988	-
chrX	78024478	78024628	X:78024478-78024628	-
chrX	78024889	78025039	X:78024889-78025039	-
chrX	78029758	78029908	X:78029758-78029908	-
chrX	78059278	78059428	X:78059278-78059428	-
chrX	78065038	78065188	X:78065038-78065188	ENSG00000102144
chrX	78065358	78065508	X:78065358-78065508	-
chrX	78066218	78066368	X:78066218-78066368	ENSG00000102144
chrX	78068918	78069068	X:78068918-78069068	-
chrX	78092498	78092668	X:78092498-78092668	-
chrX	78102178	78102328	X:78102178-78102328	-
chrX	78103978	78104128	X:78103978-78104128	ENSG00000186675,ENSG00000233063,ENSG00000226753,ENSG00000232332,ENSG00000237252,ENSG00000213684,ENSG00000223259,ENSG00000235447,ENSG00000280870,ENSG00000283242,ENSG00000207995,ENSG00000201447,ENSG00000234404,ENSG00000237106,ENSG00000102158,ENSG00000200906,ENSG00000263410,ENSG00000131174,ENSG00000165240,ENSG00000102144,ENSG00000248503,ENSG00000187325,ENSG00000223592,ENSG00000173198,ENSG00000224755,ENSG00000227645,ENSG00000283622,ENSG00000078589,ENSG00000147138,ENSG00000271005,ENSG00000225025
chrX	78104938	78105088	X:78104938-78105088	ENSG00000102144
chrX	78106018	78106168	X:78106018-78106168	-
chrX	78108038	78108188	X:78108038-78108188	-
chrX	78108270	78108420	X:78108270-78108420	-
chrX	78119953	78120103	X:78119953-78120103	-
chrX	78124438	78124588	X:78124438-78124588	ENSG00000102144
chrX	78139365	78139515	X:78139365-78139515	-
chrX	78139598	78139748	X:78139598-78139748	ENSG00000187325,ENSG00000224755
chrX	78168158	78168308	X:78168158-78168308	ENSG00000223592
chrX	78199951	78200128	X:78199951-78200128	-
chrX	78333658	78333808	X:78333658-78333808	ENSG00000173198
chrX	78376078	78376228	X:78376078-78376228	-
chrX	78378598	78378748	X:78378598-78378748	-
chrX	78378878	78379028	X:78378878-78379028	ENSG00000173198
chrX	78452497	78452647	X:78452497-78452647	-
chrX	78514312	78514462	X:78514312-78514462	ENSG00000224755
chrX	78540338	78540488	X:78540338-78540488	ENSG00000224755,ENSG00000235061
chrX	78555502	78555652	X:78555502-78555652	ENSG00000235061
chrX	78592706	78592856	X:78592706-78592856	-
chrX	78595958	78596148	X:78595958-78596148	-
chrX	78609458	78609608	X:78609458-78609608	-
chrX	78620018	78620201	X:78620018-78620201	ENSG00000227645,ENSG00000283622
chrX	78624998	78625148	X:78624998-78625148	-
chrX	78643158	78643308	X:78643158-78643308	ENSG00000227645
chrX	78650978	78651128	X:78650978-78651128	ENSG00000179300,ENSG00000227645,ENSG00000283622,ENSG00000078589
chrX	78653298	78653468	X:78653298-78653468	ENSG00000179300,ENSG00000271433,ENSG00000227645,ENSG00000283622,ENSG00000078589,ENSG00000271005,ENSG00000225025
chrX	78658946	78659096	X:78658946-78659096	ENSG00000179300
chrX	78659438	78659608	X:78659438-78659608	ENSG00000179300,ENSG00000271433,ENSG00000227645,ENSG00000283622,ENSG00000078589,ENSG00000225025
chrX	78668469	78668619	X:78668469-78668619	-
chrX	78673383	78673533	X:78673383-78673533	ENSG00000227645
chrX	78693697	78693847	X:78693697-78693847	ENSG00000271433
chrX	78708298	78708468	X:78708298-78708468	ENSG00000271433,ENSG00000147145,ENSG00000227645,ENSG00000283622,ENSG00000078589
chrX	78710218	78710368	X:78710218-78710368	ENSG00000227645
chrX	78714798	78714948	X:78714798-78714948	ENSG00000227645
chrX	78747564	78747728	X:78747564-78747728	ENSG00000147145,ENSG00000227645
chrX	78748038	78748188	X:78748038-78748188	ENSG00000147145,ENSG00000227645
chrX	78748284	78748434	X:78748284-78748434	ENSG00000147145,ENSG00000227645
chrX	78810612	78810762	X:78810612-78810762	-
chrX	78880698	78880848	X:78880698-78880848	ENSG00000283622,ENSG00000078589
chrX	78886698	78886848	X:78886698-78886848	ENSG00000283622,ENSG00000078589
chrX	78921539	78921689	X:78921539-78921689	ENSG00000283622,ENSG00000078589
chrX	78979766	78979916	X:78979766-78979916	ENSG00000078589
chrX	79041899	79042049	X:79041899-79042049	-
chrX	79080258	79080408	X:79080258-79080408	ENSG00000078589,ENSG00000232168,ENSG00000147138,ENSG00000271005
chrX	79081998	79082168	X:79081998-79082168	ENSG00000078589,ENSG00000232168,ENSG00000147138,ENSG00000271005
chrX	79161779	79161929	X:79161779-79161929	ENSG00000147138,ENSG00000271005
chrX	79259218	79259388	X:79259218-79259388	ENSG00000078589,ENSG00000147138,ENSG00000271005,ENSG00000225025
chrX	79259498	79259668	X:79259498-79259668	ENSG00000078589,ENSG00000147138,ENSG00000271005,ENSG00000225025
chrX	79268918	79269068	X:79268918-79269068	ENSG00000078589,ENSG00000147138,ENSG00000271005,ENSG00000225025
chrX	79270518	79270708	X:79270518-79270708	ENSG00000078589,ENSG00000147138,ENSG00000271005,ENSG00000225025
chrX	79366898	79367048	X:79366898-79367048	ENSG00000078596,ENSG00000270268
chrX	79367218	79367368	X:79367218-79367368	ENSG00000078596,ENSG00000270268
chrX	79411245	79411395	X:79411245-79411395	-
chrX	79413138	79413288	X:79413138-79413288	ENSG00000147138,ENSG00000225025,ENSG00000078596,ENSG00000270268
chrX	79450338	79450488	X:79450338-79450488	ENSG00000147138,ENSG00000225025
chrX	79477798	79477948	X:79477798-79477948	-
chrX	79590066	79590216	X:79590066-79590216	-
chrX	79826464	79826614	X:79826464-79826614	-
chrX	79846121	79846271	X:79846121-79846271	-
chrX	79879241	79879391	X:79879241-79879391	-
chrX	79881025	79881175	X:79881025-79881175	-
chrX	80022356	80022506	X:80022356-80022506	ENSG00000122145
chrX	80076221	80076371	X:80076221-80076371	-
chrX	80143136	80143286	X:80143136-80143286	-
chrX	80173404	80173554	X:80173404-80173554	-
chrX	80175036	80175206	X:80175036-80175206	ENSG00000122145
chrX	80175356	80175506	X:80175356-80175506	ENSG00000122145,ENSG00000233446
chrX	80181196	80181346	X:80181196-80181346	-
chrX	80213890	80214040	X:80213890-80214040	-
chrX	80216276	80216426	X:80216276-80216426	-
chrX	80216998	80217148	X:80216998-80217148	-
chrX	80224316	80224466	X:80224316-80224466	-
chrX	80246416	80246566	X:80246416-80246566	-
chrX	80267136	80267286	X:80267136-80267286	-
chrX	80282652	80282802	X:80282652-80282802	-
chrX	80285479	80285646	X:80285479-80285646	-
chrX	80329562	80329712	X:80329562-80329712	ENSG00000278530,ENSG00000174016
chrX	80335296	80335446	X:80335296-80335446	ENSG00000278530,ENSG00000174016
chrX	80388303	80388453	X:80388303-80388453	-
chrX	80421719	80421869	X:80421719-80421869	ENSG00000174016
chrX	80431316	80431466	X:80431316-80431466	ENSG00000174016
chrX	80432496	80432646	X:80432496-80432646	ENSG00000174016
chrX	80432917	80433086	X:80432917-80433086	ENSG00000174016,ENSG00000230247
chrX	80511982	80512132	X:80511982-80512132	ENSG00000230247
chrX	80512456	80512626	X:80512456-80512626	ENSG00000230247,ENSG00000228051,ENSG00000212546
chrX	80550819	80550969	X:80550819-80550969	ENSG00000230247,ENSG00000228051
chrX	80576336	80576486	X:80576336-80576486	ENSG00000228051,ENSG00000228612
chrX	80578616	80578766	X:80578616-80578766	ENSG00000230247,ENSG00000228051,ENSG00000228612
chrX	80602275	80602425	X:80602275-80602425	-
chrX	80602516	80602666	X:80602516-80602666	ENSG00000230247,ENSG00000228051
chrX	80648116	80648283	X:80648116-80648283	ENSG00000284618
chrX	80699972	80700122	X:80699972-80700122	ENSG00000225715
chrX	80765356	80765526	X:80765356-80765526	ENSG00000225715,ENSG00000073905,ENSG00000284618,ENSG00000233446
chrX	80776596	80776746	X:80776596-80776746	-
chrX	80792316	80792466	X:80792316-80792466	-
chrX	80807570	80807720	X:80807570-80807720	-
chrX	80808096	80808246	X:80808096-80808246	ENSG00000165288,ENSG00000225715,ENSG00000239008,ENSG00000212623,ENSG00000073905,ENSG00000284618
chrX	80808576	80808726	X:80808576-80808726	ENSG00000165288
chrX	80809036	80809186	X:80809036-80809186	-
chrX	80809876	80810046	X:80809876-80810046	ENSG00000078589,ENSG00000228051,ENSG00000165288,ENSG00000225715,ENSG00000239008,ENSG00000212623,ENSG00000073905,ENSG00000212546,ENSG00000284618,ENSG00000231875,ENSG00000224523,ENSG00000288059,ENSG00000233446,ENSG00000206826,ENSG00000228041,ENSG00000213653,ENSG00000202183,ENSG00000236365,ENSG00000232735
chrX	80810416	80810566	X:80810416-80810566	-
chrX	80812312	80812466	X:80812312-80812466	ENSG00000165288,ENSG00000239008,ENSG00000212623,ENSG00000073905,ENSG00000212546
chrX	80817116	80817266	X:80817116-80817266	ENSG00000239008,ENSG00000212623,ENSG00000073905,ENSG00000212546,ENSG00000284618,ENSG00000233446
chrX	80876996	80877146	X:80876996-80877146	ENSG00000239008,ENSG00000212623,ENSG00000073905,ENSG00000212546,ENSG00000284618,ENSG00000224523,ENSG00000233446,ENSG00000206826
chrX	80879276	80879426	X:80879276-80879426	ENSG00000239008,ENSG00000212623,ENSG00000073905,ENSG00000212546
chrX	80880033	80880183	X:80880033-80880183	ENSG00000239008,ENSG00000212623,ENSG00000073905,ENSG00000212546
chrX	81055096	81055246	X:81055096-81055246	ENSG00000284618
chrX	81120288	81120438	X:81120288-81120438	-
chrX	81120916	81121106	X:81120916-81121106	ENSG00000198157
chrX	81121696	81121846	X:81121696-81121846	ENSG00000239008,ENSG00000212623,ENSG00000073905,ENSG00000212546,ENSG00000284618,ENSG00000198157,ENSG00000231875,ENSG00000224523,ENSG00000288059,ENSG00000233446,ENSG00000206826,ENSG00000202183,ENSG00000236365,ENSG00000232735,ENSG00000236870
chrX	81174476	81174626	X:81174476-81174626	ENSG00000073905,ENSG00000212546,ENSG00000284618,ENSG00000231875,ENSG00000224523,ENSG00000288059,ENSG00000233446,ENSG00000206826
chrX	81195836	81195986	X:81195836-81195986	ENSG00000198157,ENSG00000131171
chrX	81201196	81201346	X:81201196-81201346	ENSG00000131171
chrX	81201956	81202126	X:81201956-81202126	ENSG00000073905,ENSG00000212546,ENSG00000284618,ENSG00000198157,ENSG00000131171,ENSG00000231875,ENSG00000224523,ENSG00000288059,ENSG00000233446,ENSG00000232735
chrX	81202236	81202386	X:81202236-81202386	-
chrX	81202476	81202686	X:81202476-81202686	ENSG00000131171
chrX	81231150	81231300	X:81231150-81231300	-
chrX	81254336	81254486	X:81254336-81254486	ENSG00000131171
chrX	81259136	81259286	X:81259136-81259286	ENSG00000131171
chrX	81259496	81259646	X:81259496-81259646	ENSG00000131171
chrX	81259856	81260006	X:81259856-81260006	ENSG00000131171
chrX	81260116	81260266	X:81260116-81260266	ENSG00000131171
chrX	81261716	81261886	X:81261716-81261886	ENSG00000131171,ENSG00000224523,ENSG00000233446
chrX	81262496	81262646	X:81262496-81262646	ENSG00000131171
chrX	81280256	81280406	X:81280256-81280406	-
chrX	81301976	81302126	X:81301976-81302126	-
chrX	81316336	81316486	X:81316336-81316486	ENSG00000284618,ENSG00000231875,ENSG00000224523,ENSG00000233446
chrX	81316793	81316943	X:81316793-81316943	-
chrX	81333216	81333366	X:81333216-81333366	ENSG00000231875,ENSG00000224523
chrX	81333636	81333786	X:81333636-81333786	ENSG00000231875,ENSG00000224523
chrX	81377456	81377606	X:81377456-81377606	ENSG00000073905,ENSG00000231875,ENSG00000224523,ENSG00000288059,ENSG00000233446
chrX	81378724	81378874	X:81378724-81378874	ENSG00000231875,ENSG00000224523
chrX	81490122	81490272	X:81490122-81490272	ENSG00000288059,ENSG00000233446
chrX	81734669	81734819	X:81734669-81734819	ENSG00000233446
chrX	81948219	81948369	X:81948219-81948369	ENSG00000206826
chrX	82144006	82144156	X:82144006-82144156	-
chrX	82299166	82299316	X:82299166-82299316	ENSG00000206826,ENSG00000202183
chrX	82320740	82320890	X:82320740-82320890	ENSG00000206826,ENSG00000228041,ENSG00000213653,ENSG00000202183,ENSG00000232735
chrX	82527735	82528035	X:82527735-82528035	ENSG00000228041,ENSG00000213653,ENSG00000202183
chrX	82615971	82616121	X:82615971-82616121	ENSG00000228041,ENSG00000213653,ENSG00000202183
chrX	82676597	82676747	X:82676597-82676747	ENSG00000228041,ENSG00000202183,ENSG00000236365,ENSG00000232735
chrX	82757667	82757817	X:82757667-82757817	ENSG00000228041,ENSG00000213653,ENSG00000202183,ENSG00000236365,ENSG00000232735,ENSG00000215102
chrX	82813747	82813897	X:82813747-82813897	ENSG00000228041,ENSG00000213653,ENSG00000202183,ENSG00000236365,ENSG00000232735,ENSG00000236870
chrX	83136344	83136494	X:83136344-83136494	ENSG00000232735
chrX	83242385	83242535	X:83242385-83242535	ENSG00000232735
chrX	83392677	83392827	X:83392677-83392827	-
chrX	83502167	83502317	X:83502167-83502317	ENSG00000279437,ENSG00000196767,ENSG00000236870
chrX	83635346	83635497	X:83635346-83635497	ENSG00000236365,ENSG00000232735,ENSG00000236870,ENSG00000215102
chrX	83659641	83659791	X:83659641-83659791	ENSG00000236870,ENSG00000215102
chrX	83845486	83845657	X:83845486-83845657	ENSG00000215102,ENSG00000183035
chrX	83916632	83916782	X:83916632-83916782	ENSG00000183035
chrX	83974529	83974679	X:83974529-83974679	-
chrX	84046507	84046657	X:84046507-84046657	ENSG00000215102,ENSG00000183035,ENSG00000233484,ENSG00000124429
chrX	84047422	84047572	X:84047422-84047572	-
chrX	84064287	84064437	X:84064287-84064437	ENSG00000206826,ENSG00000202183,ENSG00000236870,ENSG00000215102,ENSG00000183035,ENSG00000221494
chrX	84079587	84079737	X:84079587-84079737	-
chrX	84144387	84144537	X:84144387-84144537	-
chrX	84165107	84165257	X:84165107-84165257	ENSG00000221494
chrX	84165827	84165977	X:84165827-84165977	ENSG00000221494
chrX	84187867	84188017	X:84187867-84188017	ENSG00000072133,ENSG00000221494
chrX	84188427	84188597	X:84188427-84188597	ENSG00000072133,ENSG00000221494,ENSG00000233484
chrX	84216993	84217143	X:84216993-84217143	ENSG00000221494
chrX	84248347	84248497	X:84248347-84248497	ENSG00000221494
chrX	84299527	84299677	X:84299527-84299677	ENSG00000215102
chrX	84299855	84300005	X:84299855-84300005	-
chrX	84336767	84336917	X:84336767-84336917	ENSG00000233484
chrX	84339607	84339777	X:84339607-84339777	ENSG00000233484
chrX	84362567	84362717	X:84362567-84362717	ENSG00000215102,ENSG00000233484
chrX	84363187	84363337	X:84363187-84363337	ENSG00000233484
chrX	84453616	84453766	X:84453616-84453766	ENSG00000233484
chrX	84467611	84467761	X:84467611-84467761	ENSG00000233484
chrX	84469367	84469517	X:84469367-84469517	ENSG00000165259,ENSG00000233484
chrX	84501807	84501957	X:84501807-84501957	ENSG00000215102,ENSG00000165259,ENSG00000233484,ENSG00000237211
chrX	84502427	84502577	X:84502427-84502577	ENSG00000165259,ENSG00000233484
chrX	84729867	84730057	X:84729867-84730057	ENSG00000215102,ENSG00000237211,ENSG00000229547,ENSG00000283446
chrX	84846208	84846358	X:84846208-84846358	-
chrX	84907449	84907599	X:84907449-84907599	ENSG00000237211,ENSG00000229547
chrX	84974357	84974507	X:84974357-84974507	ENSG00000230781
chrX	85003749	85003899	X:85003749-85003899	ENSG00000236870,ENSG00000183035,ENSG00000233484,ENSG00000237211,ENSG00000229547,ENSG00000230781,ENSG00000155008,ENSG00000283446,ENSG00000276391,ENSG00000235461,ENSG00000124429
chrX	85004419	85004569	X:85004419-85004569	ENSG00000155008
chrX	85017849	85017999	X:85017849-85017999	ENSG00000237211,ENSG00000229547,ENSG00000230781
chrX	85024229	85024379	X:85024229-85024379	ENSG00000237211,ENSG00000229547,ENSG00000230781
chrX	85024736	85024886	X:85024736-85024886	-
chrX	85052349	85052499	X:85052349-85052499	ENSG00000155008
chrX	85052709	85052879	X:85052709-85052879	ENSG00000237211,ENSG00000229547,ENSG00000230781,ENSG00000155008,ENSG00000283446,ENSG00000235461
chrX	85053069	85053219	X:85053069-85053219	ENSG00000237211,ENSG00000229547,ENSG00000230781,ENSG00000155008,ENSG00000283446,ENSG00000276391,ENSG00000235461,ENSG00000124429
chrX	85075749	85075899	X:85075749-85075899	ENSG00000283446,ENSG00000276391,ENSG00000124429
chrX	85084909	85085079	X:85084909-85085079	ENSG00000237211,ENSG00000229547,ENSG00000283446,ENSG00000276391,ENSG00000235461,ENSG00000124429
chrX	85109349	85109499	X:85109349-85109499	ENSG00000184788,ENSG00000283446
chrX	85111469	85111619	X:85111469-85111619	ENSG00000184788,ENSG00000283446,ENSG00000276391,ENSG00000235461,ENSG00000124429
chrX	85180309	85180459	X:85180309-85180459	ENSG00000283446,ENSG00000276391,ENSG00000235461,ENSG00000124429
chrX	85243229	85243379	X:85243229-85243379	ENSG00000184788,ENSG00000147180
chrX	85243929	85244079	X:85243929-85244079	ENSG00000184788,ENSG00000276391,ENSG00000235461,ENSG00000147180,ENSG00000124429
chrX	85244197	85244347	X:85244197-85244347	ENSG00000184788,ENSG00000147180
chrX	85244949	85245099	X:85244949-85245099	ENSG00000184788,ENSG00000276391,ENSG00000235461,ENSG00000147180
chrX	85488561	85488711	X:85488561-85488711	-
chrX	85543123	85543273	X:85543123-85543273	-
chrX	85544750	85544900	X:85544750-85544900	ENSG00000124429
chrX	85612037	85612200	X:85612037-85612200	-
chrX	85627507	85627657	X:85627507-85627657	-
chrX	85836990	85837140	X:85836990-85837140	ENSG00000283435
chrX	85851550	85851700	X:85851550-85851700	ENSG00000283435,ENSG00000223707,ENSG00000276892,ENSG00000234039
chrX	85859530	85859680	X:85859530-85859680	ENSG00000223707,ENSG00000276892
chrX	85913450	85913600	X:85913450-85913600	ENSG00000199051,ENSG00000234039,ENSG00000225536
chrX	85917590	85917740	X:85917590-85917740	ENSG00000199051,ENSG00000234039,ENSG00000225536
chrX	85922910	85923104	X:85922910-85923104	ENSG00000188419,ENSG00000199051,ENSG00000234039
chrX	85927708	85927858	X:85927708-85927858	ENSG00000199051
chrX	85930230	85930380	X:85930230-85930380	ENSG00000199051
chrX	85963870	85964040	X:85963870-85964040	ENSG00000124429,ENSG00000188419,ENSG00000199051,ENSG00000199567,ENSG00000234039,ENSG00000225536,ENSG00000215093
chrX	85964238	85964388	X:85964238-85964388	-
chrX	85964850	85965000	X:85964850-85965000	ENSG00000188419,ENSG00000234039,ENSG00000225536
chrX	85992771	85992941	X:85992771-85992941	ENSG00000188419,ENSG00000199567,ENSG00000234039,ENSG00000225536
chrX	85993920	85994070	X:85993920-85994070	ENSG00000188419,ENSG00000234039,ENSG00000225536
chrX	86002671	86002821	X:86002671-86002821	ENSG00000188419,ENSG00000199567,ENSG00000234039,ENSG00000225536
chrX	86021951	86022101	X:86021951-86022101	ENSG00000188419,ENSG00000199567,ENSG00000234039,ENSG00000225536
chrX	86028790	86028940	X:86028790-86028940	ENSG00000188419,ENSG00000199567,ENSG00000234039,ENSG00000225536
chrX	86033476	86033626	X:86033476-86033626	ENSG00000188419,ENSG00000199567,ENSG00000234039,ENSG00000225536
chrX	86047511	86047681	X:86047511-86047681	-
chrX	86067071	86067221	X:86067071-86067221	-
chrX	86133891	86134081	X:86133891-86134081	ENSG00000225536,ENSG00000223574,ENSG00000215093
chrX	86148291	86148481	X:86148291-86148481	ENSG00000225536,ENSG00000223574,ENSG00000126733,ENSG00000215093
chrX	86171491	86171641	X:86171491-86171641	ENSG00000225536,ENSG00000215093
chrX	86305041	86305191	X:86305041-86305191	ENSG00000223772
chrX	86394978	86395128	X:86394978-86395128	-
chrX	86480325	86480475	X:86480325-86480475	ENSG00000277717,ENSG00000231478
chrX	86546880	86547030	X:86546880-86547030	-
chrX	86618009	86618159	X:86618009-86618159	-
chrX	86785624	86785774	X:86785624-86785774	ENSG00000271290
chrX	86846481	86846631	X:86846481-86846631	ENSG00000271290,ENSG00000236190
chrX	86946692	86946849	X:86946692-86946849	ENSG00000271290,ENSG00000236190
chrX	87261026	87261176	X:87261026-87261176	-
chrX	87299672	87299822	X:87299672-87299822	ENSG00000236190,ENSG00000271457,ENSG00000200422
chrX	87337392	87337542	X:87337392-87337542	-
chrX	87338612	87338782	X:87338612-87338782	ENSG00000236190,ENSG00000271457,ENSG00000200422,ENSG00000230706
chrX	87366463	87366613	X:87366463-87366613	-
chrX	87391592	87391742	X:87391592-87391742	-
chrX	87391916	87392066	X:87391916-87392066	-
chrX	87397212	87397362	X:87397212-87397362	ENSG00000271457,ENSG00000200422
chrX	87397572	87397722	X:87397572-87397722	ENSG00000236190,ENSG00000271457,ENSG00000200422,ENSG00000230478
chrX	87409572	87409722	X:87409572-87409722	ENSG00000229547,ENSG00000283446,ENSG00000276391,ENSG00000235461,ENSG00000124429,ENSG00000234039,ENSG00000225536,ENSG00000215093,ENSG00000223772,ENSG00000277717,ENSG00000231478,ENSG00000271290,ENSG00000236190,ENSG00000271457,ENSG00000200422,ENSG00000230478,ENSG00000282914,ENSG00000271205,ENSG00000230706,ENSG00000230956,ENSG00000252016,ENSG00000271693,ENSG00000147183,ENSG00000232576
chrX	87434732	87434882	X:87434732-87434882	ENSG00000230478
chrX	87436552	87436702	X:87436552-87436702	ENSG00000230478
chrX	87477037	87477187	X:87477037-87477187	-
chrX	87489172	87489342	X:87489172-87489342	-
chrX	87515952	87516162	X:87515952-87516162	ENSG00000102271
chrX	87516892	87517062	X:87516892-87517062	ENSG00000102271
chrX	87517612	87517782	X:87517612-87517782	ENSG00000236190,ENSG00000271457,ENSG00000200422,ENSG00000102271,ENSG00000271205,ENSG00000271693,ENSG00000232576,ENSG00000153779
chrX	87518349	87518499	X:87518349-87518499	ENSG00000102271
chrX	87518612	87518762	X:87518612-87518762	ENSG00000102271
chrX	87520178	87520328	X:87520178-87520328	ENSG00000102271
chrX	87525852	87526022	X:87525852-87526022	ENSG00000236190,ENSG00000102271
chrX	87526412	87526562	X:87526412-87526562	-
chrX	87533892	87534042	X:87533892-87534042	-
chrX	87560192	87560342	X:87560192-87560342	-
chrX	87572092	87572242	X:87572092-87572242	-
chrX	87573052	87573202	X:87573052-87573202	ENSG00000236190,ENSG00000271457,ENSG00000200422,ENSG00000282914,ENSG00000271205,ENSG00000230706,ENSG00000271693
chrX	87578602	87578752	X:87578602-87578752	-
chrX	87579092	87579242	X:87579092-87579242	-
chrX	87583792	87583942	X:87583792-87583942	-
chrX	87616512	87616662	X:87616512-87616662	-
chrX	87620695	87620845	X:87620695-87620845	-
chrX	87621035	87621185	X:87621035-87621185	-
chrX	87621755	87621925	X:87621755-87621925	ENSG00000225536,ENSG00000236190,ENSG00000271457,ENSG00000200422,ENSG00000282914,ENSG00000271205,ENSG00000230706,ENSG00000271693,ENSG00000232576,ENSG00000225012
chrX	87622255	87622405	X:87622255-87622405	-
chrX	87661875	87662025	X:87661875-87662025	ENSG00000271457,ENSG00000271205
chrX	87663155	87663305	X:87663155-87663305	ENSG00000271457,ENSG00000271205
chrX	87663530	87663680	X:87663530-87663680	-
chrX	87664495	87664665	X:87664495-87664665	ENSG00000236190,ENSG00000271457,ENSG00000282914,ENSG00000271205,ENSG00000230706,ENSG00000271693
chrX	87668315	87668465	X:87668315-87668465	ENSG00000282914,ENSG00000271205
chrX	87697575	87697725	X:87697575-87697725	ENSG00000237506,ENSG00000271205
chrX	87702955	87703125	X:87702955-87703125	ENSG00000237506,ENSG00000282914,ENSG00000271205
chrX	87805975	87806125	X:87805975-87806125	ENSG00000282914,ENSG00000270446,ENSG00000271056
chrX	87806235	87806385	X:87806235-87806385	ENSG00000282914,ENSG00000271205,ENSG00000270446,ENSG00000271056
chrX	87806495	87806645	X:87806495-87806645	ENSG00000282914,ENSG00000271205,ENSG00000270446,ENSG00000271056
chrX	87812355	87812505	X:87812355-87812505	ENSG00000282914,ENSG00000270446,ENSG00000271056
chrX	87813795	87813945	X:87813795-87813945	ENSG00000270446,ENSG00000271056
chrX	87814475	87814625	X:87814475-87814625	ENSG00000270446,ENSG00000271056
chrX	87815364	87815514	X:87815364-87815514	-
chrX	87874135	87874285	X:87874135-87874285	-
chrX	87901180	87901345	X:87901180-87901345	-
chrX	87907095	87907245	X:87907095-87907245	ENSG00000236190,ENSG00000271457,ENSG00000200422,ENSG00000282914,ENSG00000271205,ENSG00000230706,ENSG00000230956,ENSG00000252016,ENSG00000271693,ENSG00000232576
chrX	87984234	87984384	X:87984234-87984384	ENSG00000230706
chrX	88016921	88017071	X:88016921-88017071	ENSG00000230706
chrX	88098431	88098581	X:88098431-88098581	ENSG00000230706,ENSG00000230956
chrX	88135850	88136000	X:88135850-88136000	ENSG00000252016,ENSG00000274022
chrX	88268128	88268278	X:88268128-88268278	-
chrX	88425874	88426024	X:88425874-88426024	ENSG00000271693,ENSG00000229667
chrX	88559681	88559831	X:88559681-88559831	-
chrX	88561434	88561584	X:88561434-88561584	-
chrX	88604514	88604664	X:88604514-88604664	ENSG00000230706,ENSG00000271693,ENSG00000147183,ENSG00000232576,ENSG00000226081
chrX	88604994	88605144	X:88604994-88605144	ENSG00000230706,ENSG00000271693,ENSG00000147183,ENSG00000232576,ENSG00000153779,ENSG00000226081,ENSG00000274022,ENSG00000227434,ENSG00000229667,ENSG00000207515
chrX	88612894	88613044	X:88612894-88613044	ENSG00000252016,ENSG00000271693,ENSG00000147183,ENSG00000232576,ENSG00000153779,ENSG00000274022,ENSG00000229667,ENSG00000207515
chrX	88613434	88613584	X:88613434-88613584	ENSG00000236190,ENSG00000200422,ENSG00000282914,ENSG00000271205,ENSG00000230706,ENSG00000252016,ENSG00000271693,ENSG00000147183,ENSG00000232576,ENSG00000153779,ENSG00000227581,ENSG00000226081,ENSG00000274022,ENSG00000227434,ENSG00000229667,ENSG00000207515
chrX	88669823	88669973	X:88669823-88669973	-
chrX	88723623	88723773	X:88723623-88723773	ENSG00000147183
chrX	88828301	88828451	X:88828301-88828451	ENSG00000271157
chrX	88935674	88935824	X:88935674-88935824	ENSG00000232576
chrX	88983545	88983695	X:88983545-88983695	ENSG00000270745
chrX	89207369	89207519	X:89207369-89207519	-
chrX	89361516	89361666	X:89361516-89361666	ENSG00000224065
chrX	89415344	89415494	X:89415344-89415494	ENSG00000225012
chrX	89501150	89501300	X:89501150-89501300	ENSG00000225012,ENSG00000222440
chrX	89554397	89554547	X:89554397-89554547	ENSG00000227434
chrX	89757916	89758066	X:89757916-89758066	ENSG00000153779,ENSG00000227581,ENSG00000226081,ENSG00000274022,ENSG00000227434,ENSG00000102290,ENSG00000222440
chrX	89871809	89871959	X:89871809-89871959	ENSG00000153779,ENSG00000227581,ENSG00000274022,ENSG00000227434,ENSG00000229667,ENSG00000222440
chrX	90073869	90074019	X:90073869-90074019	ENSG00000153779,ENSG00000227581,ENSG00000226081,ENSG00000227434,ENSG00000207515,ENSG00000102290
chrX	90074183	90074333	X:90074183-90074333	ENSG00000153779,ENSG00000227581,ENSG00000226081,ENSG00000227434,ENSG00000207515,ENSG00000102290
chrX	90152318	90152468	X:90152318-90152468	ENSG00000227581,ENSG00000226081,ENSG00000274022,ENSG00000227434,ENSG00000229667,ENSG00000102290
chrX	90355769	90355919	X:90355769-90355919	ENSG00000274022,ENSG00000227434
chrX	90431623	90431773	X:90431623-90431773	ENSG00000153779,ENSG00000229667,ENSG00000207515
chrX	90458420	90458570	X:90458420-90458570	ENSG00000153779,ENSG00000274022,ENSG00000227434,ENSG00000229667,ENSG00000207515,ENSG00000230275,ENSG00000102290
chrX	90743201	90743351	X:90743201-90743351	ENSG00000153779,ENSG00000207515,ENSG00000102290,ENSG00000222440
chrX	91113730	91113880	X:91113730-91113880	ENSG00000274022,ENSG00000207515,ENSG00000206062,ENSG00000230275,ENSG00000234702,ENSG00000229132,ENSG00000225912
chrX	91124168	91124468	X:91124168-91124468	ENSG00000274022,ENSG00000206062,ENSG00000102290,ENSG00000222440,ENSG00000234702
chrX	91286625	91286775	X:91286625-91286775	ENSG00000206062,ENSG00000222440,ENSG00000234702
chrX	91391186	91391336	X:91391186-91391336	ENSG00000206062,ENSG00000102290,ENSG00000222440,ENSG00000215089
chrX	91414876	91415026	X:91414876-91415026	ENSG00000274022,ENSG00000207515,ENSG00000206062,ENSG00000236413,ENSG00000230275,ENSG00000102290,ENSG00000222440,ENSG00000234702,ENSG00000229132
chrX	91434676	91434866	X:91434676-91434866	ENSG00000226081,ENSG00000274022,ENSG00000227434,ENSG00000229667,ENSG00000207515,ENSG00000206062,ENSG00000234161,ENSG00000236413,ENSG00000174740,ENSG00000230275,ENSG00000102290,ENSG00000222440,ENSG00000234702,ENSG00000229132,ENSG00000225912,ENSG00000285445,ENSG00000237873,ENSG00000234322
chrX	91435676	91435826	X:91435676-91435826	ENSG00000234161,ENSG00000174740,ENSG00000230275
chrX	91603736	91603886	X:91603736-91603886	ENSG00000206062,ENSG00000230275,ENSG00000102290,ENSG00000222440,ENSG00000234702
chrX	92247310	92247460	X:92247310-92247460	ENSG00000222440,ENSG00000234702,ENSG00000229132,ENSG00000215089,ENSG00000230543,ENSG00000285445,ENSG00000237873
chrX	92271589	92271739	X:92271589-92271739	ENSG00000274022,ENSG00000102290,ENSG00000234702,ENSG00000229132,ENSG00000230543,ENSG00000225912,ENSG00000285445
chrX	92484032	92484182	X:92484032-92484182	ENSG00000229132,ENSG00000215089,ENSG00000230543,ENSG00000225912,ENSG00000234130
chrX	92560062	92560212	X:92560062-92560212	ENSG00000215089,ENSG00000230543,ENSG00000225912,ENSG00000285445
chrX	92821846	92821996	X:92821846-92821996	ENSG00000234702,ENSG00000285445,ENSG00000237873,ENSG00000234322
chrX	93111766	93111916	X:93111766-93111916	ENSG00000285445,ENSG00000234130,ENSG00000234322
chrX	93181297	93181447	X:93181297-93181447	ENSG00000234702,ENSG00000229132,ENSG00000230543,ENSG00000285445,ENSG00000237873,ENSG00000234130,ENSG00000234322,ENSG00000237381
chrX	93338182	93338332	X:93338182-93338332	ENSG00000225912,ENSG00000285445,ENSG00000234130,ENSG00000234322,ENSG00000237381
chrX	93422836	93422986	X:93422836-93422986	ENSG00000229132,ENSG00000230543,ENSG00000225912,ENSG00000285445,ENSG00000237873,ENSG00000234130,ENSG00000234322,ENSG00000237381,ENSG00000228301,ENSG00000202410
chrX	93444954	93445104	X:93444954-93445104	ENSG00000237381,ENSG00000228301
chrX	93538732	93538882	X:93538732-93538882	ENSG00000225912,ENSG00000228301,ENSG00000270826
chrX	93673616	93673766	X:93673616-93673766	ENSG00000225912,ENSG00000237381,ENSG00000228301,ENSG00000186310,ENSG00000179083,ENSG00000270826
chrX	93674116	93674266	X:93674116-93674266	ENSG00000228301,ENSG00000186310,ENSG00000179083,ENSG00000270826
chrX	93868416	93868566	X:93868416-93868566	ENSG00000225912,ENSG00000234130,ENSG00000234322,ENSG00000228301,ENSG00000270826,ENSG00000212495,ENSG00000202410
chrX	93868696	93868846	X:93868696-93868846	ENSG00000102290,ENSG00000229132,ENSG00000225912,ENSG00000234130,ENSG00000234322,ENSG00000237381,ENSG00000228301,ENSG00000270826,ENSG00000212495,ENSG00000202410,ENSG00000227521
chrX	93874676	93874826	X:93874676-93874826	ENSG00000222440,ENSG00000229132,ENSG00000230543,ENSG00000225912,ENSG00000285445,ENSG00000237873,ENSG00000234130,ENSG00000237381,ENSG00000228301,ENSG00000270826,ENSG00000212495,ENSG00000202410,ENSG00000227521
chrX	93906460	93906610	X:93906460-93906610	ENSG00000225912,ENSG00000270826,ENSG00000212495,ENSG00000202410
chrX	93932898	93933198	X:93932898-93933198	ENSG00000229132,ENSG00000270826,ENSG00000212495
chrX	94058897	94059047	X:94058897-94059047	ENSG00000270826,ENSG00000212495,ENSG00000202410,ENSG00000227521
chrX	94437719	94437869	X:94437719-94437869	ENSG00000285445,ENSG00000202410,ENSG00000227521
chrX	94491725	94491875	X:94491725-94491875	ENSG00000227521
chrX	94551476	94551626	X:94551476-94551626	ENSG00000229132,ENSG00000230543,ENSG00000225912,ENSG00000237873,ENSG00000234322,ENSG00000228301,ENSG00000270826,ENSG00000212495,ENSG00000202410,ENSG00000227521,ENSG00000232293,ENSG00000231001
chrX	94650389	94650539	X:94650389-94650539	ENSG00000232293
chrX	94734155	94734305	X:94734155-94734305	ENSG00000231001
chrX	94831516	94831666	X:94831516-94831666	ENSG00000225912,ENSG00000285445,ENSG00000212495,ENSG00000202410,ENSG00000227521,ENSG00000232293,ENSG00000231001
chrX	94968101	94968251	X:94968101-94968251	-
chrX	95056109	95056259	X:95056109-95056259	ENSG00000221187
chrX	95057076	95057226	X:95057076-95057226	ENSG00000221187
chrX	95057456	95057606	X:95057456-95057606	ENSG00000221187
chrX	95058916	95059086	X:95058916-95059086	ENSG00000225912,ENSG00000285445,ENSG00000234322,ENSG00000227521,ENSG00000231001,ENSG00000221187
chrX	95063716	95063866	X:95063716-95063866	ENSG00000231001,ENSG00000221187
chrX	95071162	95071312	X:95071162-95071312	-
chrX	95076596	95076746	X:95076596-95076746	ENSG00000225912,ENSG00000237873,ENSG00000234130,ENSG00000234322,ENSG00000237381,ENSG00000270826,ENSG00000212495,ENSG00000202410,ENSG00000227521,ENSG00000232293,ENSG00000231001,ENSG00000221187,ENSG00000271094,ENSG00000223467,ENSG00000201567,ENSG00000215085,ENSG00000236185,ENSG00000226307
chrX	95153765	95153915	X:95153765-95153915	ENSG00000285445
chrX	95273249	95273399	X:95273249-95273399	-
chrX	95346290	95346440	X:95346290-95346440	-
chrX	95346976	95347126	X:95346976-95347126	-
chrX	95427556	95427706	X:95427556-95427706	ENSG00000271094,ENSG00000223467
chrX	95562297	95562447	X:95562297-95562447	ENSG00000223467,ENSG00000201567,ENSG00000215085,ENSG00000236185
chrX	95669195	95669345	X:95669195-95669345	ENSG00000236185,ENSG00000226307,ENSG00000235425
chrX	95725242	95725392	X:95725242-95725392	ENSG00000270583
chrX	95731241	95731391	X:95731241-95731391	ENSG00000270583
chrX	95762835	95762985	X:95762835-95762985	-
chrX	95764996	95765166	X:95764996-95765166	ENSG00000271094,ENSG00000223467,ENSG00000201567,ENSG00000215085,ENSG00000236185,ENSG00000226307,ENSG00000235425,ENSG00000270583
chrX	95781016	95781166	X:95781016-95781166	-
chrX	95843536	95843686	X:95843536-95843686	-
chrX	95884336	95884486	X:95884336-95884486	ENSG00000227521,ENSG00000231001,ENSG00000271094,ENSG00000223467,ENSG00000201567,ENSG00000215085,ENSG00000236185,ENSG00000226307,ENSG00000235425,ENSG00000232842,ENSG00000203262
chrX	95885216	95885386	X:95885216-95885386	ENSG00000228301,ENSG00000270826,ENSG00000212495,ENSG00000202410,ENSG00000227521,ENSG00000271094,ENSG00000223467,ENSG00000201567,ENSG00000215085,ENSG00000236185,ENSG00000226307,ENSG00000235425,ENSG00000232842,ENSG00000203262,ENSG00000232069
chrX	95885976	95886126	X:95885976-95886126	ENSG00000271094,ENSG00000223467,ENSG00000236185,ENSG00000226307,ENSG00000232842
chrX	95890352	95890502	X:95890352-95890502	-
chrX	95893756	95893946	X:95893756-95893946	ENSG00000270826,ENSG00000212495,ENSG00000202410,ENSG00000227521,ENSG00000232293,ENSG00000231001,ENSG00000271094,ENSG00000223467,ENSG00000201567,ENSG00000215085,ENSG00000236185,ENSG00000226307,ENSG00000235425,ENSG00000270583,ENSG00000232842,ENSG00000203262,ENSG00000232069,ENSG00000271209
chrX	95903613	95903763	X:95903613-95903763	-
chrX	95913276	95913426	X:95913276-95913426	ENSG00000226307,ENSG00000203262
chrX	95966775	95966925	X:95966775-95966925	ENSG00000232842
chrX	96002536	96002686	X:96002536-96002686	ENSG00000232842,ENSG00000242998,ENSG00000203262
chrX	96004496	96004666	X:96004496-96004666	ENSG00000232842,ENSG00000242998,ENSG00000203262
chrX	96006780	96006930	X:96006780-96006930	ENSG00000242998
chrX	96027456	96027606	X:96027456-96027606	ENSG00000242998,ENSG00000203262
chrX	96083586	96083736	X:96083586-96083736	ENSG00000203262
chrX	96141063	96141213	X:96141063-96141213	-
chrX	96147736	96147886	X:96147736-96147886	ENSG00000203262
chrX	96182491	96182646	X:96182491-96182646	ENSG00000232069
chrX	96183996	96184146	X:96183996-96184146	ENSG00000232069
chrX	96185215	96185365	X:96185215-96185365	ENSG00000232069
chrX	96247476	96247626	X:96247476-96247626	-
chrX	96306224	96306374	X:96306224-96306374	-
chrX	96315096	96315246	X:96315096-96315246	ENSG00000271209
chrX	96372896	96373046	X:96372896-96373046	ENSG00000286523,ENSG00000271209
chrX	96380196	96380346	X:96380196-96380346	-
chrX	96389776	96389926	X:96389776-96389926	ENSG00000286523,ENSG00000271209
chrX	96407136	96407286	X:96407136-96407286	ENSG00000271209,ENSG00000223260
chrX	96407656	96407806	X:96407656-96407806	ENSG00000271209,ENSG00000223260
chrX	96424116	96424266	X:96424116-96424266	ENSG00000271209,ENSG00000223260,ENSG00000237752,ENSG00000281566
chrX	96425336	96425486	X:96425336-96425486	-
chrX	96430819	96430969	X:96430819-96430969	-
chrX	96432776	96432926	X:96432776-96432926	ENSG00000271209
chrX	96435776	96435926	X:96435776-96435926	ENSG00000271209
chrX	96436256	96436406	X:96436256-96436406	ENSG00000271209
chrX	96441076	96441226	X:96441076-96441226	ENSG00000201567,ENSG00000215085,ENSG00000226307,ENSG00000271209,ENSG00000226837
chrX	96474456	96474626	X:96474456-96474626	-
chrX	96480206	96480356	X:96480206-96480356	-
chrX	96519138	96519288	X:96519138-96519288	-
chrX	96546456	96546606	X:96546456-96546606	-
chrX	96563816	96563966	X:96563816-96563966	ENSG00000201567,ENSG00000215085,ENSG00000226307,ENSG00000271209,ENSG00000214628,ENSG00000237752,ENSG00000226837,ENSG00000281566
chrX	96564756	96564906	X:96564756-96564906	-
chrX	96576479	96576629	X:96576479-96576629	-
chrX	96591536	96591686	X:96591536-96591686	-
chrX	96611716	96611866	X:96611716-96611866	ENSG00000229693
chrX	96615636	96615786	X:96615636-96615786	ENSG00000229693
chrX	96619756	96619906	X:96619756-96619906	ENSG00000229693
chrX	96621936	96622086	X:96621936-96622086	ENSG00000229693
chrX	96684656	96684806	X:96684656-96684806	ENSG00000147202,ENSG00000207426
chrX	96685416	96685566	X:96685416-96685566	ENSG00000147202,ENSG00000207426
chrX	96685716	96685866	X:96685716-96685866	ENSG00000147202,ENSG00000207426
chrX	96686429	96686579	X:96686429-96686579	ENSG00000147202
chrX	96690076	96690226	X:96690076-96690226	ENSG00000147202,ENSG00000207426
chrX	96692616	96692768	X:96692616-96692768	ENSG00000147202,ENSG00000207426
chrX	96693016	96693166	X:96693016-96693166	ENSG00000147202,ENSG00000207426
chrX	96704797	96704947	X:96704797-96704947	ENSG00000207426
chrX	96715716	96715866	X:96715716-96715866	ENSG00000207426
chrX	96749536	96749686	X:96749536-96749686	-
chrX	96770456	96770606	X:96770456-96770606	-
chrX	96777116	96777266	X:96777116-96777266	-
chrX	96791636	96791826	X:96791636-96791826	-
chrX	96799173	96799323	X:96799173-96799323	-
chrX	96829056	96829206	X:96829056-96829206	-
chrX	96837907	96838086	X:96837907-96838086	-
chrX	96843636	96843786	X:96843636-96843786	ENSG00000214628
chrX	96852476	96852626	X:96852476-96852626	ENSG00000214628
chrX	96864157	96864307	X:96864157-96864307	-
chrX	96889776	96889926	X:96889776-96889926	ENSG00000204086
chrX	96906856	96907026	X:96906856-96907026	ENSG00000204086,ENSG00000214628
chrX	96907596	96907746	X:96907596-96907746	ENSG00000214628
chrX	96907996	96908146	X:96907996-96908146	ENSG00000214628
chrX	96909436	96909586	X:96909436-96909586	ENSG00000214628
chrX	96982336	96982486	X:96982336-96982486	ENSG00000214628
chrX	96985265	96985415	X:96985265-96985415	ENSG00000214628
chrX	96987376	96987526	X:96987376-96987526	ENSG00000214628
chrX	96992436	96992586	X:96992436-96992586	ENSG00000214628
chrX	96997456	96997606	X:96997456-96997606	-
chrX	97021756	97021924	X:97021756-97021924	ENSG00000214628
chrX	97026536	97026686	X:97026536-97026686	ENSG00000214628,ENSG00000277900
chrX	97039576	97039726	X:97039576-97039726	ENSG00000214628,ENSG00000277900,ENSG00000265260,ENSG00000233887,ENSG00000237752,ENSG00000234889,ENSG00000236243,ENSG00000226837,ENSG00000281566
chrX	97050516	97050686	X:97050516-97050686	ENSG00000277900
chrX	97070476	97070626	X:97070476-97070626	ENSG00000277900
chrX	97074536	97074686	X:97074536-97074686	ENSG00000277900
chrX	97096496	97096646	X:97096496-97096646	ENSG00000277900
chrX	97126196	97126366	X:97126196-97126366	ENSG00000277900
chrX	97126599	97126749	X:97126599-97126749	-
chrX	97132856	97133006	X:97132856-97133006	-
chrX	97133087	97133237	X:97133087-97133237	-
chrX	97160239	97160389	X:97160239-97160389	-
chrX	97160539	97160689	X:97160539-97160689	-
chrX	97199592	97199766	X:97199592-97199766	-
chrX	97220624	97220774	X:97220624-97220774	-
chrX	97233416	97233566	X:97233416-97233566	-
chrX	97238776	97238946	X:97238776-97238946	-
chrX	97267476	97267626	X:97267476-97267626	-
chrX	97268036	97268232	X:97268036-97268232	-
chrX	97268401	97268551	X:97268401-97268551	-
chrX	97290364	97290514	X:97290364-97290514	-
chrX	97307094	97307244	X:97307094-97307244	-
chrX	97308296	97308446	X:97308296-97308446	ENSG00000265260
chrX	97310476	97310626	X:97310476-97310626	ENSG00000265260
chrX	97332880	97333030	X:97332880-97333030	ENSG00000265260
chrX	97333076	97333226	X:97333076-97333226	ENSG00000265260
chrX	97366356	97366506	X:97366356-97366506	ENSG00000265260
chrX	97367256	97367426	X:97367256-97367426	ENSG00000265260
chrX	97389817	97389986	X:97389817-97389986	ENSG00000265260,ENSG00000233887,ENSG00000237752,ENSG00000234889,ENSG00000226837
chrX	97397496	97397646	X:97397496-97397646	ENSG00000265260,ENSG00000233887,ENSG00000234889,ENSG00000236243,ENSG00000226837
chrX	97399536	97399686	X:97399536-97399686	ENSG00000265260,ENSG00000233887,ENSG00000234889,ENSG00000236243
chrX	97402636	97402786	X:97402636-97402786	ENSG00000265260
chrX	97405136	97405286	X:97405136-97405286	-
chrX	97405396	97405546	X:97405396-97405546	ENSG00000265260,ENSG00000233887,ENSG00000237752,ENSG00000236243,ENSG00000226837
chrX	97409019	97409169	X:97409019-97409169	-
chrX	97446379	97446546	X:97446379-97446546	-
chrX	97481256	97481406	X:97481256-97481406	-
chrX	97490796	97490946	X:97490796-97490946	-
chrX	97508724	97508886	X:97508724-97508886	-
chrX	97524465	97524615	X:97524465-97524615	-
chrX	97525136	97525286	X:97525136-97525286	-
chrX	97529876	97530046	X:97529876-97530046	ENSG00000223467,ENSG00000226307,ENSG00000235425,ENSG00000271209,ENSG00000214628,ENSG00000277900,ENSG00000265260,ENSG00000236256,ENSG00000233887,ENSG00000237752,ENSG00000234889,ENSG00000236243,ENSG00000213704,ENSG00000226837,ENSG00000281566,ENSG00000270308,ENSG00000215070,ENSG00000229946
chrX	97547976	97548126	X:97547976-97548126	-
chrX	97548296	97548446	X:97548296-97548446	-
chrX	97563616	97563766	X:97563616-97563766	ENSG00000236256
chrX	97564456	97564606	X:97564456-97564606	ENSG00000236256
chrX	97617256	97617426	X:97617256-97617426	ENSG00000236256
chrX	97627816	97627966	X:97627816-97627966	-
chrX	97632936	97633086	X:97632936-97633086	-
chrX	97635116	97635306	X:97635116-97635306	ENSG00000236256
chrX	97637456	97637606	X:97637456-97637606	ENSG00000236256
chrX	97685856	97686026	X:97685856-97686026	ENSG00000233887,ENSG00000237752,ENSG00000226837
chrX	97692116	97692266	X:97692116-97692266	ENSG00000233887
chrX	97743096	97743246	X:97743096-97743246	-
chrX	97816230	97816380	X:97816230-97816380	ENSG00000233887
chrX	98020938	98021088	X:98020938-98021088	ENSG00000234889
chrX	98158827	98158977	X:98158827-98158977	-
chrX	98159701	98159851	X:98159701-98159851	-
chrX	98211503	98211653	X:98211503-98211653	ENSG00000236243
chrX	98344343	98344493	X:98344343-98344493	ENSG00000271322
chrX	98380485	98380635	X:98380485-98380635	ENSG00000213704,ENSG00000226837
chrX	98496540	98496690	X:98496540-98496690	ENSG00000281566
chrX	98516537	98516687	X:98516537-98516687	ENSG00000281566
chrX	98795777	98795927	X:98795777-98795927	-
chrX	98914352	98914502	X:98914352-98914502	-
chrX	98994377	98994527	X:98994377-98994527	ENSG00000229946
chrX	99133761	99133911	X:99133761-99133911	-
chrX	99210327	99210477	X:99210327-99210477	-
chrX	99302117	99302267	X:99302117-99302267	-
chrX	99498397	99498547	X:99498397-99498547	-
chrX	99558035	99558185	X:99558035-99558185	ENSG00000270308
chrX	99753025	99753175	X:99753025-99753175	ENSG00000270308,ENSG00000215070
chrX	99791916	99792066	X:99791916-99792066	ENSG00000215070,ENSG00000229946
chrX	99960032	99960182	X:99960032-99960182	ENSG00000229946
chrX	99970080	99970230	X:99970080-99970230	ENSG00000229946
chrX	99980896	99981046	X:99980896-99981046	ENSG00000229946
chrX	100023461	100023611	X:100023461-100023611	-
chrX	100091066	100091216	X:100091066-100091216	ENSG00000252296,ENSG00000236988,ENSG00000230592
chrX	100099097	100099247	X:100099097-100099247	ENSG00000229946,ENSG00000252296,ENSG00000236988,ENSG00000230592
chrX	100302010	100302160	X:100302010-100302160	-
chrX	100368277	100368427	X:100368277-100368427	ENSG00000236988,ENSG00000230592
chrX	100376677	100376827	X:100376677-100376827	ENSG00000236988,ENSG00000230592
chrX	100379457	100379607	X:100379457-100379607	ENSG00000236988,ENSG00000230592
chrX	100409897	100410047	X:100409897-100410047	ENSG00000165194
chrX	100410217	100410387	X:100410217-100410387	ENSG00000229946,ENSG00000230592,ENSG00000165194
chrX	100413317	100413467	X:100413317-100413467	ENSG00000229946,ENSG00000236988,ENSG00000230592,ENSG00000165194
chrX	100415717	100415867	X:100415717-100415867	ENSG00000165194
chrX	100417777	100417947	X:100417777-100417947	ENSG00000270308,ENSG00000215070,ENSG00000229946,ENSG00000236988,ENSG00000230592,ENSG00000165194
chrX	100424157	100424307	X:100424157-100424307	-
chrX	100447657	100447807	X:100447657-100447807	-
chrX	100447917	100448067	X:100447917-100448067	-
chrX	100449970	100450120	X:100449970-100450120	-
chrX	100450357	100450567	X:100450357-100450567	ENSG00000230592
chrX	100512598	100512748	X:100512598-100512748	-
chrX	100518942	100519092	X:100518942-100519092	-
chrX	100544516	100544666	X:100544516-100544666	-
chrX	100593158	100593308	X:100593158-100593308	ENSG00000000005
chrX	100593638	100593909	X:100593638-100593909	ENSG00000000005
chrX	100609738	100609888	X:100609738-100609888	-
chrX	100615038	100615208	X:100615038-100615208	ENSG00000270308,ENSG00000236988,ENSG00000000005
chrX	100636778	100636928	X:100636778-100636928	ENSG00000229946,ENSG00000000005,ENSG00000000003,ENSG00000102359
chrX	100644058	100644208	X:100644058-100644208	ENSG00000000003,ENSG00000102359
chrX	100644638	100644788	X:100644638-100644788	ENSG00000000003
chrX	100645158	100645308	X:100645158-100645308	ENSG00000102359
chrX	100647258	100647428	X:100647258-100647428	ENSG00000102359
chrX	100647838	100647988	X:100647838-100647988	ENSG00000102359
chrX	100649118	100649328	X:100649118-100649328	ENSG00000102359
chrX	100649618	100649788	X:100649618-100649788	ENSG00000236988,ENSG00000000005,ENSG00000000003,ENSG00000102359,ENSG00000223819,ENSG00000238116
chrX	100649898	100650048	X:100649898-100650048	ENSG00000236988,ENSG00000000003,ENSG00000102359,ENSG00000223819,ENSG00000238116
chrX	100654398	100654548	X:100654398-100654548	ENSG00000102359
chrX	100659078	100659228	X:100659078-100659228	-
chrX	100662898	100663061	X:100662898-100663061	ENSG00000102359
chrX	100671278	100671428	X:100671278-100671428	ENSG00000102362,ENSG00000223819,ENSG00000238116
chrX	100671758	100671908	X:100671758-100671908	ENSG00000102362
chrX	100673678	100673828	X:100673678-100673828	ENSG00000102362
chrX	100677698	100677868	X:100677698-100677868	ENSG00000102362
chrX	100680878	100681028	X:100680878-100681028	ENSG00000102362
chrX	100685378	100685548	X:100685378-100685548	-
chrX	100685818	100685968	X:100685818-100685968	ENSG00000229946,ENSG00000102362,ENSG00000223819,ENSG00000238116
chrX	100720315	100720465	X:100720315-100720465	-
chrX	100720555	100720705	X:100720555-100720705	-
chrX	100731447	100731597	X:100731447-100731597	ENSG00000102362
chrX	100732108	100732258	X:100732108-100732258	ENSG00000102362
chrX	100743366	100743516	X:100743366-100743516	ENSG00000102362,ENSG00000269405
chrX	100745906	100746056	X:100745906-100746056	-
chrX	100746386	100746536	X:100746386-100746536	-
chrX	100747206	100747356	X:100747206-100747356	-
chrX	100747806	100747956	X:100747806-100747956	-
chrX	100768806	100768956	X:100768806-100768956	ENSG00000223819,ENSG00000238116
chrX	100812303	100812453	X:100812303-100812453	ENSG00000223819,ENSG00000238116,ENSG00000275320
chrX	100812666	100812816	X:100812666-100812816	ENSG00000223819,ENSG00000238116,ENSG00000275320
chrX	100813066	100813216	X:100813066-100813216	ENSG00000223819,ENSG00000238116,ENSG00000275320
chrX	100819986	100820136	X:100819986-100820136	ENSG00000223819,ENSG00000238116,ENSG00000275320,ENSG00000101811,ENSG00000202231
chrX	100820266	100820416	X:100820266-100820416	ENSG00000223819,ENSG00000238116,ENSG00000275320,ENSG00000101811,ENSG00000202231
chrX	100829866	100830016	X:100829866-100830016	ENSG00000101811,ENSG00000202231
chrX	100863566	100863716	X:100863566-100863716	ENSG00000007952,ENSG00000239345,ENSG00000233680
chrX	100865086	100865236	X:100865086-100865236	ENSG00000007952,ENSG00000239345,ENSG00000233680
chrX	100872286	100872436	X:100872286-100872436	ENSG00000007952,ENSG00000233680
chrX	100895486	100895636	X:100895486-100895636	ENSG00000233680,ENSG00000179031,ENSG00000182489
chrX	100898326	100898476	X:100898326-100898476	ENSG00000233680
chrX	100911854	100912004	X:100911854-100912004	ENSG00000179031,ENSG00000182489
chrX	100912446	100912596	X:100912446-100912596	ENSG00000233680,ENSG00000179031,ENSG00000182489
chrX	100929222	100929372	X:100929222-100929372	ENSG00000182489
chrX	100944726	100944876	X:100944726-100944876	ENSG00000182489,ENSG00000182574
chrX	100946706	100946856	X:100946706-100946856	ENSG00000182489,ENSG00000182574
chrX	100964526	100964676	X:100964526-100964676	ENSG00000182574,ENSG00000174225
chrX	100973606	100973756	X:100973606-100973756	ENSG00000182574,ENSG00000174225
chrX	100975326	100975476	X:100975326-100975476	ENSG00000182574,ENSG00000174225
chrX	100981026	100981178	X:100981026-100981178	ENSG00000182574,ENSG00000174225
chrX	100994546	100994696	X:100994546-100994696	ENSG00000174225
chrX	100995566	100995716	X:100995566-100995716	ENSG00000174225
chrX	101051546	101051736	X:101051546-101051736	ENSG00000188917
chrX	101051826	101051976	X:101051826-101051976	ENSG00000188917
chrX	101052066	101052216	X:101052066-101052216	ENSG00000188917
chrX	101057226	101057396	X:101057226-101057396	ENSG00000188917
chrX	101078766	101078916	X:101078766-101078916	ENSG00000126950
chrX	101097966	101098116	X:101097966-101098116	ENSG00000188917,ENSG00000225839,ENSG00000126950,ENSG00000102384
chrX	101099006	101099156	X:101099006-101099156	ENSG00000225839,ENSG00000102384
chrX	101108406	101108556	X:101108406-101108556	ENSG00000102384
chrX	101109486	101109636	X:101109486-101109636	-
chrX	101115386	101115536	X:101115386-101115536	-
chrX	101117826	101117976	X:101117826-101117976	-
chrX	101146446	101146596	X:101146446-101146596	ENSG00000284800,ENSG00000215029
chrX	101163267	101163417	X:101163267-101163417	-
chrX	101164826	101165016	X:101164826-101165016	-
chrX	101185026	101185176	X:101185026-101185176	ENSG00000231643
chrX	101191486	101191636	X:101191486-101191636	ENSG00000231643
chrX	101195889	101196039	X:101195889-101196039	ENSG00000231643
chrX	101206586	101206736	X:101206586-101206736	ENSG00000102385
chrX	101208206	101208356	X:101208206-101208356	ENSG00000102385
chrX	101216251	101216401	X:101216251-101216401	ENSG00000102385
chrX	101219234	101219384	X:101219234-101219384	ENSG00000102385
chrX	101219906	101220056	X:101219906-101220056	ENSG00000102385
chrX	101229266	101229416	X:101229266-101229416	ENSG00000102385
chrX	101252786	101252936	X:101252786-101252936	-
chrX	101257586	101257736	X:101257586-101257736	-
chrX	101260546	101260696	X:101260546-101260696	ENSG00000202024
chrX	101263886	101264036	X:101263886-101264036	-
chrX	101265986	101266136	X:101265986-101266136	ENSG00000102387,ENSG00000202024
chrX	101287507	101287677	X:101287507-101287677	ENSG00000102387,ENSG00000202024
chrX	101291307	101291457	X:101291307-101291457	ENSG00000102387,ENSG00000202024
chrX	101347527	101347677	X:101347527-101347677	ENSG00000202024,ENSG00000270813,ENSG00000183911,ENSG00000126953,ENSG00000010671
chrX	101347967	101348117	X:101347967-101348117	ENSG00000202024,ENSG00000270813,ENSG00000183911,ENSG00000126953,ENSG00000010671
chrX	101348687	101348837	X:101348687-101348837	ENSG00000202024,ENSG00000270813,ENSG00000183911,ENSG00000126953,ENSG00000010671
chrX	101348947	101349097	X:101348947-101349097	ENSG00000202024,ENSG00000270813,ENSG00000183911,ENSG00000126953,ENSG00000010671
chrX	101357287	101357437	X:101357287-101357437	ENSG00000202024,ENSG00000270813,ENSG00000183911,ENSG00000010671
chrX	101360455	101360605	X:101360455-101360605	ENSG00000010671
chrX	101390867	101391017	X:101390867-101391017	ENSG00000202024,ENSG00000270813,ENSG00000183911,ENSG00000010671,ENSG00000241343,ENSG00000257529,ENSG00000102393,ENSG00000126945
chrX	101395887	101396037	X:101395887-101396037	ENSG00000010671,ENSG00000241343,ENSG00000257529
chrX	101397967	101398117	X:101397967-101398117	ENSG00000010671,ENSG00000241343,ENSG00000257529
chrX	101408047	101408217	X:101408047-101408217	ENSG00000202024,ENSG00000270813,ENSG00000183911,ENSG00000126953,ENSG00000010671,ENSG00000241343,ENSG00000257529,ENSG00000102393,ENSG00000126945,ENSG00000196440,ENSG00000234557,ENSG00000286000,ENSG00000126952,ENSG00000252810,ENSG00000235976,ENSG00000226119,ENSG00000234901,ENSG00000184515,ENSG00000269405
chrX	101408407	101408557	X:101408407-101408557	ENSG00000241343,ENSG00000257529,ENSG00000102393,ENSG00000126945,ENSG00000196440
chrX	101408987	101409137	X:101408987-101409137	ENSG00000102393,ENSG00000126945
chrX	101410632	101410782	X:101410632-101410782	-
chrX	101415627	101415777	X:101415627-101415777	ENSG00000102393,ENSG00000126945,ENSG00000196440
chrX	101416810	101416960	X:101416810-101416960	ENSG00000196440
chrX	101417987	101418137	X:101417987-101418137	ENSG00000196440
chrX	101418267	101418417	X:101418267-101418417	ENSG00000196440
chrX	101442207	101442377	X:101442207-101442377	ENSG00000234557
chrX	101451096	101451246	X:101451096-101451246	ENSG00000234557
chrX	101463007	101463157	X:101463007-101463157	-
chrX	101478461	101478611	X:101478461-101478611	-
chrX	101482408	101482558	X:101482408-101482558	ENSG00000196440
chrX	101485328	101485538	X:101485328-101485538	ENSG00000196440
chrX	101485768	101485918	X:101485768-101485918	ENSG00000196440
chrX	101501639	101501789	X:101501639-101501789	-
chrX	101530995	101531145	X:101530995-101531145	ENSG00000237682
chrX	101550412	101550582	X:101550412-101550582	ENSG00000237682,ENSG00000126947,ENSG00000207291,ENSG00000286000,ENSG00000229090,ENSG00000178146,ENSG00000126952,ENSG00000235196,ENSG00000252810,ENSG00000235976,ENSG00000226119,ENSG00000234901
chrX	101551192	101551362	X:101551192-101551362	ENSG00000237682,ENSG00000126947
chrX	101596237	101596387	X:101596237-101596387	ENSG00000204072,ENSG00000207291,ENSG00000286000,ENSG00000223753,ENSG00000212584,ENSG00000229090,ENSG00000178146,ENSG00000126952,ENSG00000235196,ENSG00000235976,ENSG00000226119,ENSG00000234901
chrX	101602191	101602361	X:101602191-101602361	-
chrX	101617325	101617495	X:101617325-101617495	ENSG00000198960,ENSG00000102401,ENSG00000228275,ENSG00000207291
chrX	101617925	101618075	X:101617925-101618075	ENSG00000198960,ENSG00000102401,ENSG00000228275,ENSG00000261101,ENSG00000207291,ENSG00000286000,ENSG00000229090
chrX	101623045	101623195	X:101623045-101623195	ENSG00000198960,ENSG00000102401,ENSG00000228275,ENSG00000261101,ENSG00000207291,ENSG00000286000,ENSG00000184867,ENSG00000212584,ENSG00000229090
chrX	101623465	101623615	X:101623465-101623615	ENSG00000198960,ENSG00000102401,ENSG00000228275,ENSG00000261101,ENSG00000207291
chrX	101624179	101624329	X:101624179-101624329	ENSG00000198960,ENSG00000102401,ENSG00000228275,ENSG00000261101,ENSG00000207291
chrX	101658669	101658839	X:101658669-101658839	ENSG00000207291,ENSG00000286000,ENSG00000184867,ENSG00000223753
chrX	101659189	101659339	X:101659189-101659339	ENSG00000286000,ENSG00000184867
chrX	101659810	101659960	X:101659810-101659960	ENSG00000207291,ENSG00000286000,ENSG00000184867,ENSG00000223753,ENSG00000212584,ENSG00000229090
chrX	101686993	101687143	X:101686993-101687143	ENSG00000223753,ENSG00000212584
chrX	101744222	101744372	X:101744222-101744372	ENSG00000229090
chrX	101759122	101759282	X:101759122-101759282	ENSG00000229090,ENSG00000178146
chrX	101799462	101799632	X:101799462-101799632	ENSG00000204072,ENSG00000198960,ENSG00000207291,ENSG00000286000,ENSG00000223753,ENSG00000212584,ENSG00000229090,ENSG00000178146,ENSG00000126952,ENSG00000235196,ENSG00000252810,ENSG00000235976,ENSG00000226119,ENSG00000234901
chrX	101803582	101803732	X:101803582-101803732	ENSG00000178146,ENSG00000126952
chrX	101832346	101832496	X:101832346-101832496	ENSG00000126952
chrX	101932042	101932192	X:101932042-101932192	ENSG00000126952,ENSG00000166432,ENSG00000235196,ENSG00000252810,ENSG00000235976,ENSG00000226119,ENSG00000234901
chrX	102021014	102021164	X:102021014-102021164	ENSG00000226119,ENSG00000234901
chrX	102065278	102065428	X:102065278-102065428	-
chrX	102068099	102068253	X:102068099-102068253	-
chrX	102125483	102125633	X:102125483-102125633	ENSG00000184905,ENSG00000204071,ENSG00000286794,ENSG00000184515
chrX	102129583	102129733	X:102129583-102129733	ENSG00000184905,ENSG00000204071,ENSG00000286794,ENSG00000184515,ENSG00000251525
chrX	102132888	102133038	X:102132888-102133038	ENSG00000184905,ENSG00000204071,ENSG00000286794
chrX	102346072	102346242	X:102346072-102346242	-
chrX	102494695	102494847	X:102494695-102494847	ENSG00000184515,ENSG00000176318,ENSG00000196970
chrX	102516447	102516597	X:102516447-102516597	ENSG00000158164,ENSG00000176318,ENSG00000196970
chrX	102516707	102516889	X:102516707-102516889	ENSG00000158164,ENSG00000176318,ENSG00000196970
chrX	102517427	102517577	X:102517427-102517577	ENSG00000158164,ENSG00000176318,ENSG00000196970
chrX	102599127	102599297	X:102599127-102599297	ENSG00000176318,ENSG00000196970,ENSG00000125962,ENSG00000271147,ENSG00000227211
chrX	102599387	102599557	X:102599387-102599557	ENSG00000176318,ENSG00000196970,ENSG00000125962,ENSG00000271147,ENSG00000227211
chrX	102600034	102600184	X:102600034-102600184	-
chrX	102600327	102600477	X:102600327-102600477	ENSG00000176318,ENSG00000196970,ENSG00000125962,ENSG00000271147,ENSG00000227211
chrX	102624198	102624348	X:102624198-102624348	ENSG00000227211
chrX	102637933	102638083	X:102637933-102638083	-
chrX	102651327	102651477	X:102651327-102651477	ENSG00000270050,ENSG00000198932,ENSG00000286327
chrX	102651747	102651897	X:102651747-102651897	ENSG00000270050,ENSG00000198932,ENSG00000286327
chrX	102652487	102652657	X:102652487-102652657	ENSG00000270050,ENSG00000198932,ENSG00000286327
chrX	102654825	102654975	X:102654825-102654975	ENSG00000270050,ENSG00000198932,ENSG00000286327
chrX	102658115	102658265	X:102658115-102658265	ENSG00000270050,ENSG00000198932,ENSG00000286327
chrX	102658667	102658817	X:102658667-102658817	ENSG00000270050,ENSG00000198932,ENSG00000286327
chrX	102659847	102659997	X:102659847-102659997	ENSG00000270050,ENSG00000227211,ENSG00000198932,ENSG00000286327
chrX	102669627	102669777	X:102669627-102669777	-
chrX	102673007	102673177	X:102673007-102673177	ENSG00000231590,ENSG00000176318,ENSG00000196970,ENSG00000227211,ENSG00000252294,ENSG00000237300,ENSG00000237628,ENSG00000228316,ENSG00000224471,ENSG00000226056
chrX	102673447	102673597	X:102673447-102673597	ENSG00000231590,ENSG00000252294
chrX	102685239	102685389	X:102685239-102685389	-
chrX	102697627	102697796	X:102697627-102697796	ENSG00000230320
chrX	102711844	102712144	X:102711844-102712144	ENSG00000230320,ENSG00000158301,ENSG00000286237
chrX	102712347	102712497	X:102712347-102712497	ENSG00000230320,ENSG00000158301,ENSG00000286237
chrX	102712767	102712917	X:102712767-102712917	ENSG00000230320,ENSG00000158301,ENSG00000286237
chrX	102713047	102713197	X:102713047-102713197	ENSG00000230320,ENSG00000158301,ENSG00000286237
chrX	102713447	102713617	X:102713447-102713617	ENSG00000230320,ENSG00000158301,ENSG00000286237,ENSG00000198908
chrX	102720607	102720757	X:102720607-102720757	ENSG00000158301,ENSG00000286237,ENSG00000198908,ENSG00000232282,ENSG00000229954,ENSG00000237300,ENSG00000237628,ENSG00000228316,ENSG00000224471,ENSG00000226056
chrX	102739747	102739897	X:102739747-102739897	-
chrX	102746367	102746517	X:102746367-102746517	ENSG00000198908
chrX	102765347	102765497	X:102765347-102765497	ENSG00000198908,ENSG00000223546,ENSG00000232282,ENSG00000229954,ENSG00000237300,ENSG00000237628,ENSG00000228316,ENSG00000224471,ENSG00000226056,ENSG00000234886,ENSG00000227649,ENSG00000229794
chrX	102765927	102766077	X:102765927-102766077	ENSG00000223546,ENSG00000232282,ENSG00000229954,ENSG00000237300,ENSG00000237628,ENSG00000228316,ENSG00000224471,ENSG00000226056,ENSG00000234886
chrX	102769047	102769197	X:102769047-102769197	ENSG00000198908,ENSG00000223546,ENSG00000232282,ENSG00000229954,ENSG00000237300,ENSG00000237628,ENSG00000228316,ENSG00000224471,ENSG00000226056,ENSG00000234886,ENSG00000227649,ENSG00000229794
chrX	102808469	102808619	X:102808469-102808619	ENSG00000237300,ENSG00000237628,ENSG00000228316,ENSG00000224471,ENSG00000226056,ENSG00000234886,ENSG00000227649,ENSG00000229794
chrX	102812969	102813119	X:102812969-102813119	ENSG00000237300,ENSG00000237628,ENSG00000228316,ENSG00000224471,ENSG00000226056,ENSG00000234886,ENSG00000227649,ENSG00000229794
chrX	102832787	102832937	X:102832787-102832937	ENSG00000223546,ENSG00000232282,ENSG00000229954,ENSG00000237300,ENSG00000237628,ENSG00000228316,ENSG00000224471,ENSG00000226056,ENSG00000234886,ENSG00000227649,ENSG00000229794
chrX	102833247	102833397	X:102833247-102833397	-
chrX	102835887	102836037	X:102835887-102836037	ENSG00000232282,ENSG00000229954,ENSG00000237300,ENSG00000237628,ENSG00000228316,ENSG00000224471,ENSG00000226056,ENSG00000227649,ENSG00000229794
chrX	102838007	102838157	X:102838007-102838157	-
chrX	102841007	102841157	X:102841007-102841157	-
chrX	102841587	102841737	X:102841587-102841737	-
chrX	102846967	102847117	X:102846967-102847117	-
chrX	102859747	102859897	X:102859747-102859897	-
chrX	102863847	102864017	X:102863847-102864017	ENSG00000184905,ENSG00000204071,ENSG00000286794,ENSG00000184515,ENSG00000251525,ENSG00000176318,ENSG00000196970,ENSG00000223546,ENSG00000232282,ENSG00000229954,ENSG00000237300,ENSG00000237628,ENSG00000228316,ENSG00000224471,ENSG00000226056,ENSG00000234886,ENSG00000227649,ENSG00000229794,ENSG00000239407
chrX	102900027	102900217	X:102900027-102900217	ENSG00000239407
chrX	102900687	102900857	X:102900687-102900857	ENSG00000184515,ENSG00000269405,ENSG00000239407,ENSG00000234050
chrX	102934767	102934917	X:102934767-102934917	ENSG00000102128,ENSG00000234050
chrX	102951047	102951197	X:102951047-102951197	ENSG00000102128,ENSG00000234050,ENSG00000286846
chrX	102951420	102951570	X:102951420-102951570	ENSG00000234050,ENSG00000286846
chrX	102951687	102951837	X:102951687-102951837	ENSG00000102128,ENSG00000234050,ENSG00000286846
chrX	102958924	102959074	X:102958924-102959074	ENSG00000234050
chrX	102959592	102959742	X:102959592-102959742	ENSG00000234050
chrX	102977207	102977357	X:102977207-102977357	-
chrX	103002747	103002897	X:103002747-103002897	ENSG00000224632
chrX	103063267	103063417	X:103063267-103063417	ENSG00000133169,ENSG00000147206,ENSG00000226241
chrX	103064147	103064297	X:103064147-103064297	ENSG00000133169,ENSG00000147206,ENSG00000226241
chrX	103066707	103066857	X:103066707-103066857	ENSG00000133169,ENSG00000147206,ENSG00000226241
chrX	103067113	103067263	X:103067113-103067263	ENSG00000133169
chrX	103073587	103073737	X:103073587-103073737	ENSG00000147206,ENSG00000226241
chrX	103101507	103101657	X:103101507-103101657	ENSG00000147206,ENSG00000226241
chrX	103101787	103101937	X:103101787-103101937	ENSG00000147206,ENSG00000226241
chrX	103107947	103108117	X:103107947-103108117	ENSG00000269437,ENSG00000147206,ENSG00000226241
chrX	103152307	103152457	X:103152307-103152457	ENSG00000126952,ENSG00000235196,ENSG00000235976,ENSG00000226119,ENSG00000234901,ENSG00000204071,ENSG00000286794,ENSG00000184515,ENSG00000251525,ENSG00000268235,ENSG00000273746,ENSG00000176318,ENSG00000196970,ENSG00000232282,ENSG00000229954,ENSG00000237300,ENSG00000237628,ENSG00000228316,ENSG00000224471,ENSG00000226056,ENSG00000102128,ENSG00000234050,ENSG00000286846,ENSG00000224632,ENSG00000147206,ENSG00000226241,ENSG00000233071,ENSG00000204065,ENSG00000227067,ENSG00000269226
chrX	103152838	103152988	X:103152838-103152988	-
chrX	103155363	103155517	X:103155363-103155517	ENSG00000226241
chrX	103157647	103157797	X:103157647-103157797	-
chrX	103158107	103158297	X:103158107-103158297	ENSG00000234050,ENSG00000226241
chrX	103170347	103170497	X:103170347-103170497	-
chrX	103176487	103176637	X:103176487-103176637	ENSG00000269405,ENSG00000234050
chrX	103188085	103188235	X:103188085-103188235	-
chrX	103197867	103198017	X:103197867-103198017	ENSG00000233071
chrX	103211167	103211317	X:103211167-103211317	ENSG00000233071,ENSG00000102409
chrX	103214987	103215157	X:103214987-103215157	ENSG00000233071,ENSG00000102409,ENSG00000204065
chrX	103215607	103215757	X:103215607-103215757	ENSG00000102409
chrX	103248747	103248897	X:103248747-103248897	ENSG00000233071,ENSG00000180964,ENSG00000224692,ENSG00000204065
chrX	103253767	103253917	X:103253767-103253917	ENSG00000180964,ENSG00000224692,ENSG00000204065
chrX	103254187	103254357	X:103254187-103254357	ENSG00000180964,ENSG00000224692,ENSG00000204065
chrX	103254667	103254817	X:103254667-103254817	ENSG00000180964,ENSG00000224692
chrX	103255107	103255277	X:103255107-103255277	ENSG00000180964,ENSG00000224692,ENSG00000204065,ENSG00000133134
chrX	103310947	103311097	X:103310947-103311097	ENSG00000133134
chrX	103330107	103330257	X:103330107-103330257	ENSG00000133134,ENSG00000182916
chrX	103331127	103331277	X:103331127-103331277	ENSG00000182916
chrX	103332960	103333110	X:103332960-103333110	ENSG00000182916
chrX	103343247	103343397	X:103343247-103343397	ENSG00000204065,ENSG00000133134,ENSG00000182916,ENSG00000238049
chrX	103356367	103356517	X:103356367-103356517	ENSG00000204065,ENSG00000133134,ENSG00000182916,ENSG00000238049,ENSG00000185222,ENSG00000166681
chrX	103356967	103357117	X:103356967-103357117	ENSG00000185222
chrX	103359287	103359437	X:103359287-103359437	ENSG00000185222
chrX	103360227	103360396	X:103360227-103360396	ENSG00000185222
chrX	103361927	103362077	X:103361927-103362077	ENSG00000185222
chrX	103362607	103362757	X:103362607-103362757	ENSG00000185222
chrX	103363160	103363310	X:103363160-103363310	ENSG00000185222
chrX	103376387	103376557	X:103376387-103376557	ENSG00000284800,ENSG00000215029,ENSG00000166681
chrX	103377187	103377337	X:103377187-103377337	ENSG00000284800,ENSG00000215029,ENSG00000166681
chrX	103385567	103385717	X:103385567-103385717	ENSG00000166681
chrX	103396327	103396477	X:103396327-103396477	ENSG00000284800,ENSG00000215029,ENSG00000281091
chrX	103398627	103398797	X:103398627-103398797	ENSG00000284800,ENSG00000215029,ENSG00000281091
chrX	103404667	103404817	X:103404667-103404817	ENSG00000204065,ENSG00000133134,ENSG00000166681,ENSG00000281091
chrX	103419007	103419157	X:103419007-103419157	-
chrX	103431447	103431597	X:103431447-103431597	-
chrX	103440707	103440857	X:103440707-103440857	-
chrX	103442627	103442777	X:103442627-103442777	ENSG00000204065
chrX	103447047	103447197	X:103447047-103447197	-
chrX	103453787	103453957	X:103453787-103453957	ENSG00000251525,ENSG00000268235,ENSG00000273746,ENSG00000204065,ENSG00000133134,ENSG00000234405,ENSG00000227067,ENSG00000269226
chrX	103464187	103464337	X:103464187-103464337	ENSG00000133134
chrX	103464847	103464997	X:103464847-103464997	ENSG00000233071,ENSG00000204065,ENSG00000133134,ENSG00000238049
chrX	103467287	103467437	X:103467287-103467437	-
chrX	103477629	103477779	X:103477629-103477779	-
chrX	103480987	103481137	X:103480987-103481137	ENSG00000234405
chrX	103488447	103488597	X:103488447-103488597	ENSG00000234405
chrX	103489847	103489997	X:103489847-103489997	ENSG00000234405
chrX	103513847	103513997	X:103513847-103513997	ENSG00000172476
chrX	103517407	103517557	X:103517407-103517557	ENSG00000172476
chrX	103518707	103518857	X:103518707-103518857	ENSG00000172476
chrX	103520427	103520598	X:103520427-103520598	ENSG00000172476
chrX	103531167	103531323	X:103531167-103531323	-
chrX	103533547	103533697	X:103533547-103533697	ENSG00000279894
chrX	103536287	103536448	X:103536287-103536448	ENSG00000235946
chrX	103536867	103537017	X:103536867-103537017	ENSG00000235946
chrX	103538787	103538937	X:103538787-103538937	ENSG00000235946
chrX	103539787	103539937	X:103539787-103539937	ENSG00000235946
chrX	103540267	103540417	X:103540267-103540417	ENSG00000279894
chrX	103550042	103550197	X:103550042-103550197	-
chrX	103550576	103550737	X:103550576-103550737	-
chrX	103552312	103552477	X:103552312-103552477	-
chrX	103554907	103555057	X:103554907-103555057	-
chrX	103562944	103563094	X:103562944-103563094	-
chrX	103565347	103565497	X:103565347-103565497	ENSG00000287619,ENSG00000279894
chrX	103565922	103566097	X:103565922-103566097	ENSG00000287619,ENSG00000279894
chrX	103584687	103584837	X:103584687-103584837	ENSG00000133142,ENSG00000279894
chrX	103585447	103585597	X:103585447-103585597	ENSG00000133142,ENSG00000279894
chrX	103586427	103586577	X:103586427-103586577	ENSG00000133142,ENSG00000279894
chrX	103587895	103588045	X:103587895-103588045	ENSG00000133142,ENSG00000279894
chrX	103589490	103589640	X:103589490-103589640	ENSG00000133142,ENSG00000279894
chrX	103607467	103607617	X:103607467-103607617	ENSG00000279894,ENSG00000196507
chrX	103607814	103607977	X:103607814-103607977	ENSG00000279894,ENSG00000196507
chrX	103628847	103628997	X:103628847-103628997	ENSG00000224031,ENSG00000172465
chrX	103629387	103629537	X:103629387-103629537	ENSG00000224031,ENSG00000172465
chrX	103629547	103629697	X:103629547-103629697	ENSG00000279894,ENSG00000196507,ENSG00000224031,ENSG00000172465
chrX	103630047	103630197	X:103630047-103630197	ENSG00000279894,ENSG00000224031,ENSG00000172465,ENSG00000180284
chrX	103639087	103639237	X:103639087-103639237	ENSG00000180284
chrX	103656757	103656907	X:103656757-103656907	ENSG00000180284
chrX	103676487	103676637	X:103676487-103676637	-
chrX	103678258	103678437	X:103678258-103678437	-
chrX	103681567	103681717	X:103681567-103681717	ENSG00000123562,ENSG00000231154
chrX	103685527	103685677	X:103685527-103685677	ENSG00000123562,ENSG00000231154
chrX	103686807	103686977	X:103686807-103686977	ENSG00000133142,ENSG00000279894,ENSG00000196507,ENSG00000224031,ENSG00000172465,ENSG00000180284,ENSG00000123562,ENSG00000231154,ENSG00000288597,ENSG00000123570,ENSG00000227067,ENSG00000269226
chrX	103687367	103687517	X:103687367-103687517	-
chrX	103688027	103688177	X:103688027-103688177	ENSG00000123562,ENSG00000231154
chrX	103688355	103688505	X:103688355-103688505	-
chrX	103689067	103689217	X:103689067-103689217	ENSG00000123562,ENSG00000231154
chrX	103711574	103711737	X:103711574-103711737	ENSG00000179363
chrX	103717107	103717257	X:103717107-103717257	ENSG00000188828,ENSG00000179363,ENSG00000101812
chrX	103722607	103722757	X:103722607-103722757	ENSG00000188828
chrX	103730247	103730397	X:103730247-103730397	ENSG00000188828
chrX	103731227	103731397	X:103731227-103731397	ENSG00000188828
chrX	103734527	103734697	X:103734527-103734697	ENSG00000188828
chrX	103769287	103769437	X:103769287-103769437	ENSG00000288597,ENSG00000123560
chrX	103774166	103774336	X:103774166-103774336	ENSG00000288597,ENSG00000123560
chrX	103779247	103779397	X:103779247-103779397	ENSG00000288597,ENSG00000123560
chrX	103783286	103783436	X:103783286-103783436	ENSG00000123560
chrX	103784106	103784256	X:103784106-103784256	ENSG00000123560
chrX	103791343	103791493	X:103791343-103791493	-
chrX	103792226	103792376	X:103792226-103792376	ENSG00000123560
chrX	103793280	103793436	X:103793280-103793436	ENSG00000288597,ENSG00000123560
chrX	103793626	103793776	X:103793626-103793776	ENSG00000123560
chrX	103793835	103793985	X:103793835-103793985	ENSG00000123560
chrX	103812605	103812755	X:103812605-103812755	-
chrX	103817610	103817775	X:103817610-103817775	-
chrX	103818965	103819115	X:103818965-103819115	-
chrX	103823725	103823875	X:103823725-103823875	-
chrX	103828705	103828855	X:103828705-103828855	ENSG00000288597,ENSG00000123570
chrX	103831745	103831895	X:103831745-103831895	ENSG00000288597,ENSG00000123570
chrX	103832345	103832495	X:103832345-103832495	ENSG00000288597,ENSG00000123570
chrX	103845285	103845435	X:103845285-103845435	ENSG00000288597,ENSG00000123570,ENSG00000222419,ENSG00000231787,ENSG00000276298,ENSG00000230312,ENSG00000101812
chrX	103846126	103846276	X:103846126-103846276	ENSG00000222419
chrX	103864987	103865137	X:103864987-103865137	-
chrX	103865236	103865386	X:103865236-103865386	-
chrX	103878911	103879061	X:103878911-103879061	-
chrX	103879511	103879661	X:103879511-103879661	-
chrX	103879731	103879881	X:103879731-103879881	-
chrX	103883694	103883844	X:103883694-103883844	-
chrX	103913500	103913650	X:103913500-103913650	ENSG00000231728,ENSG00000231787,ENSG00000276298,ENSG00000234345,ENSG00000158427
chrX	103913800	103913950	X:103913800-103913950	ENSG00000231728,ENSG00000231787,ENSG00000276298,ENSG00000234345,ENSG00000158427
chrX	103918112	103918282	X:103918112-103918282	ENSG00000288597,ENSG00000231728,ENSG00000231787,ENSG00000276298,ENSG00000234345,ENSG00000158427,ENSG00000230312
chrX	103918592	103918742	X:103918592-103918742	ENSG00000231728,ENSG00000231787,ENSG00000276298,ENSG00000234345,ENSG00000158427
chrX	103919072	103919222	X:103919072-103919222	ENSG00000288597,ENSG00000231728,ENSG00000231787,ENSG00000276298,ENSG00000234345,ENSG00000158427,ENSG00000230312
chrX	103919472	103919622	X:103919472-103919622	ENSG00000231728,ENSG00000231787,ENSG00000276298,ENSG00000234345,ENSG00000158427,ENSG00000230312
chrX	103921754	103921904	X:103921754-103921904	ENSG00000231728,ENSG00000231787,ENSG00000158427,ENSG00000230312
chrX	103941336	103941486	X:103941336-103941486	-
chrX	103941681	103941831	X:103941681-103941831	ENSG00000231728,ENSG00000231787,ENSG00000276298,ENSG00000158427,ENSG00000230312,ENSG00000101812
chrX	103960740	103960892	X:103960740-103960892	-
chrX	103962502	103962672	X:103962502-103962672	-
chrX	103963082	103963232	X:103963082-103963232	-
chrX	103963422	103963572	X:103963422-103963572	-
chrX	104018227	104018397	X:104018227-104018397	ENSG00000123569,ENSG00000101812,ENSG00000235946
chrX	104084690	104084840	X:104084690-104084840	-
chrX	104084970	104085120	X:104084970-104085120	-
chrX	104098271	104098421	X:104098271-104098421	ENSG00000101812,ENSG00000166707
chrX	104100831	104100981	X:104100831-104100981	-
chrX	104109773	104109923	X:104109773-104109923	ENSG00000166707
chrX	104112404	104112574	X:104112404-104112574	ENSG00000166707
chrX	104112664	104112814	X:104112664-104112814	ENSG00000166707
chrX	104113364	104113514	X:104113364-104113514	ENSG00000166707
chrX	104126992	104127162	X:104126992-104127162	-
chrX	104135794	104135944	X:104135794-104135944	-
chrX	104136514	104136664	X:104136514-104136664	ENSG00000101812,ENSG00000166707
chrX	104137614	104137764	X:104137614-104137764	-
chrX	104156694	104156844	X:104156694-104156844	ENSG00000101812,ENSG00000269743,ENSG00000123575
chrX	104156914	104157064	X:104156914-104157064	ENSG00000269743,ENSG00000123575
chrX	104162948	104163098	X:104162948-104163098	ENSG00000269743
chrX	104166314	104166464	X:104166314-104166464	ENSG00000101812,ENSG00000269743,ENSG00000123575
chrX	104172654	104172804	X:104172654-104172804	ENSG00000123575
chrX	104172934	104173084	X:104172934-104173084	ENSG00000123575
chrX	104195614	104195764	X:104195614-104195764	-
chrX	104210734	104210884	X:104210734-104210884	-
chrX	104254894	104255044	X:104254894-104255044	ENSG00000123576
chrX	104271054	104271224	X:104271054-104271224	ENSG00000123576
chrX	104282400	104282550	X:104282400-104282550	-
chrX	104282654	104282804	X:104282654-104282804	-
chrX	104288334	104288484	X:104288334-104288484	-
chrX	104307470	104307620	X:104307470-104307620	ENSG00000284800,ENSG00000215029
chrX	104310094	104310264	X:104310094-104310264	-
chrX	104315674	104315824	X:104315674-104315824	-
chrX	104318554	104318704	X:104318554-104318704	-
chrX	104318794	104318944	X:104318794-104318944	-
chrX	104324614	104324764	X:104324614-104324764	-
chrX	104331094	104331244	X:104331094-104331244	-
chrX	104333436	104333586	X:104333436-104333586	-
chrX	104335894	104336064	X:104335894-104336064	-
chrX	104343714	104343884	X:104343714-104343884	ENSG00000227067,ENSG00000269226,ENSG00000123576
chrX	104347074	104347224	X:104347074-104347224	-
chrX	104347954	104348144	X:104347954-104348144	-
chrX	104351514	104351664	X:104351514-104351664	-
chrX	104370254	104370404	X:104370254-104370404	-
chrX	104419274	104419424	X:104419274-104419424	-
chrX	104565894	104566044	X:104565894-104566044	ENSG00000189108
chrX	104566134	104566284	X:104566134-104566284	ENSG00000189108
chrX	104658994	104659144	X:104658994-104659144	ENSG00000232665
chrX	104659454	104659619	X:104659454-104659619	ENSG00000232665
chrX	104668674	104668824	X:104668674-104668824	ENSG00000232665
chrX	104712614	104712764	X:104712614-104712764	-
chrX	104778914	104779064	X:104778914-104779064	-
chrX	104807875	104808025	X:104807875-104808025	ENSG00000223733
chrX	104854415	104854565	X:104854415-104854565	-
chrX	104854944	104855105	X:104854944-104855105	-
chrX	104864414	104864564	X:104864414-104864564	-
chrX	104913434	104913584	X:104913434-104913584	-
chrX	104921766	104921916	X:104921766-104921916	-
chrX	104922234	104922404	X:104922234-104922404	ENSG00000223733
chrX	105174232	105174382	X:105174232-105174382	-
chrX	105190353	105190523	X:105190353-105190523	-
chrX	105191993	105192143	X:105191993-105192143	-
chrX	105211193	105211343	X:105211193-105211343	ENSG00000268629
chrX	105221451	105221601	X:105221451-105221601	ENSG00000268629
chrX	105228711	105228861	X:105228711-105228861	ENSG00000268629
chrX	105241146	105241322	X:105241146-105241322	-
chrX	105249652	105249802	X:105249652-105249802	-
chrX	105261862	105262012	X:105261862-105262012	-
chrX	105266592	105266742	X:105266592-105266742	-
chrX	105267352	105267502	X:105267352-105267502	-
chrX	105282171	105282321	X:105282171-105282321	-
chrX	105297173	105297323	X:105297173-105297323	-
chrX	105307911	105308061	X:105307911-105308061	-
chrX	105314570	105314720	X:105314570-105314720	-
chrX	105315450	105315600	X:105315450-105315600	-
chrX	105324090	105324240	X:105324090-105324240	-
chrX	105327930	105328080	X:105327930-105328080	-
chrX	105328910	105329060	X:105328910-105329060	-
chrX	105331379	105331539	X:105331379-105331539	-
chrX	105375904	105376074	X:105375904-105376074	ENSG00000181819
chrX	105402284	105402434	X:105402284-105402434	ENSG00000181819
chrX	105402635	105402785	X:105402635-105402785	ENSG00000181819
chrX	105460483	105460653	X:105460483-105460653	-
chrX	105462323	105462473	X:105462323-105462473	-
chrX	105463583	105463733	X:105463583-105463733	-
chrX	105477503	105477653	X:105477503-105477653	-
chrX	105480784	105480934	X:105480784-105480934	-
chrX	105483143	105483293	X:105483143-105483293	-
chrX	105488843	105489033	X:105488843-105489033	-
chrX	105495523	105495673	X:105495523-105495673	-
chrX	105502493	105502643	X:105502493-105502643	-
chrX	105527862	105528012	X:105527862-105528012	-
chrX	105534082	105534232	X:105534082-105534232	-
chrX	105552482	105552632	X:105552482-105552632	-
chrX	105564642	105564792	X:105564642-105564792	ENSG00000206864
chrX	105565982	105566132	X:105565982-105566132	-
chrX	105578942	105579092	X:105578942-105579092	-
chrX	105608863	105609013	X:105608863-105609013	-
chrX	105618119	105618269	X:105618119-105618269	-
chrX	105645802	105645952	X:105645802-105645952	ENSG00000206864
chrX	105646120	105646270	X:105646120-105646270	-
chrX	105651222	105651372	X:105651222-105651372	ENSG00000206864
chrX	105654002	105654152	X:105654002-105654152	ENSG00000206864
chrX	105658282	105658432	X:105658282-105658432	ENSG00000206864,ENSG00000230788
chrX	105695582	105695732	X:105695582-105695732	ENSG00000206864
chrX	105698502	105698652	X:105698502-105698652	ENSG00000206864
chrX	105701454	105701604	X:105701454-105701604	ENSG00000206864
chrX	105701802	105701952	X:105701802-105701952	ENSG00000189108,ENSG00000206864
chrX	105706162	105706312	X:105706162-105706312	ENSG00000189108,ENSG00000206864
chrX	105724442	105724592	X:105724442-105724592	ENSG00000189108
chrX	105758841	105759051	X:105758841-105759051	ENSG00000189108
chrX	105765842	105765992	X:105765842-105765992	-
chrX	105781862	105782012	X:105781862-105782012	-
chrX	105821582	105821732	X:105821582-105821732	ENSG00000123572
chrX	105822302	105822452	X:105822302-105822452	ENSG00000123572
chrX	105837382	105837532	X:105837382-105837532	ENSG00000206864,ENSG00000123572,ENSG00000230788,ENSG00000227657
chrX	105869787	105869937	X:105869787-105869937	-
chrX	105873022	105873172	X:105873022-105873172	-
chrX	105876784	105876934	X:105876784-105876934	-
chrX	105882982	105883152	X:105882982-105883152	ENSG00000230788
chrX	105894862	105895012	X:105894862-105895012	-
chrX	105906362	105906512	X:105906362-105906512	-
chrX	105910763	105910933	X:105910763-105910933	ENSG00000230788
chrX	105913023	105913173	X:105913023-105913173	-
chrX	105933323	105933473	X:105933323-105933473	-
chrX	105975484	105975654	X:105975484-105975654	ENSG00000230788
chrX	105978024	105978174	X:105978024-105978174	ENSG00000230788
chrX	106035204	106035354	X:106035204-106035354	ENSG00000123561
chrX	106040064	106040214	X:106040064-106040214	ENSG00000123561,ENSG00000230788
chrX	106145122	106145292	X:106145122-106145292	ENSG00000230788
chrX	106145422	106145572	X:106145422-106145572	ENSG00000230788
chrX	106168222	106168372	X:106168222-106168372	ENSG00000230788,ENSG00000157502
chrX	106170442	106170612	X:106170442-106170612	ENSG00000157502
chrX	106177202	106177352	X:106177202-106177352	ENSG00000230788,ENSG00000157502,ENSG00000224816,ENSG00000227657,ENSG00000277673
chrX	106177440	106177590	X:106177440-106177590	-
chrX	106178962	106179112	X:106178962-106179112	ENSG00000157502
chrX	106220262	106220412	X:106220262-106220412	-
chrX	106246619	106246769	X:106246619-106246769	-
chrX	106247279	106247449	X:106247279-106247449	-
chrX	106249819	106250009	X:106249819-106250009	-
chrX	106250119	106250289	X:106250119-106250289	-
chrX	106263949	106264109	X:106263949-106264109	ENSG00000256709
chrX	106286199	106286349	X:106286199-106286349	-
chrX	106302459	106302609	X:106302459-106302609	-
chrX	106324173	106324323	X:106324173-106324323	ENSG00000256709
chrX	106336765	106336915	X:106336765-106336915	ENSG00000256709
chrX	106340920	106341070	X:106340920-106341070	-
chrX	106391425	106391575	X:106391425-106391575	ENSG00000202407
chrX	106393345	106393495	X:106393345-106393495	ENSG00000202407
chrX	106397905	106398055	X:106397905-106398055	ENSG00000202407,ENSG00000224816
chrX	106404607	106404757	X:106404607-106404757	-
chrX	106415405	106415555	X:106415405-106415555	ENSG00000202407,ENSG00000224816,ENSG00000227657,ENSG00000277673
chrX	106437482	106437632	X:106437482-106437632	ENSG00000202407
chrX	106481405	106481555	X:106481405-106481555	ENSG00000224816,ENSG00000227657,ENSG00000277673,ENSG00000263515
chrX	106606722	106606872	X:106606722-106606872	ENSG00000147231
chrX	106611805	106611955	X:106611805-106611955	ENSG00000227657,ENSG00000277673,ENSG00000147231,ENSG00000263515
chrX	106619900	106620075	X:106619900-106620075	ENSG00000147231,ENSG00000263515
chrX	106663880	106664030	X:106663880-106664030	ENSG00000263515
chrX	106664949	106665099	X:106664949-106665099	ENSG00000263515
chrX	106693565	106693715	X:106693565-106693715	ENSG00000133135
chrX	106698785	106698935	X:106698785-106698935	ENSG00000133135
chrX	106708205	106708375	X:106708205-106708375	ENSG00000224816,ENSG00000227657,ENSG00000277673,ENSG00000263515,ENSG00000133135
chrX	106726585	106726735	X:106726585-106726735	ENSG00000133135
chrX	106752425	106752575	X:106752425-106752575	-
chrX	106791625	106791775	X:106791625-106791775	ENSG00000227657,ENSG00000263515
chrX	106802545	106802695	X:106802545-106802695	ENSG00000224816,ENSG00000227657,ENSG00000277673,ENSG00000263515,ENSG00000133138
chrX	106803043	106803193	X:106803043-106803193	ENSG00000133138
chrX	106805750	106805900	X:106805750-106805900	ENSG00000133138
chrX	106833698	106833848	X:106833698-106833848	-
chrX	106843504	106843654	X:106843504-106843654	-
chrX	106863165	106863315	X:106863165-106863315	-
chrX	106872905	106873055	X:106872905-106873055	ENSG00000133138
chrX	106874205	106874355	X:106874205-106874355	ENSG00000133138
chrX	106894485	106894635	X:106894485-106894635	ENSG00000147223
chrX	106895265	106895415	X:106895265-106895415	ENSG00000147223,ENSG00000165376
chrX	106897385	106897535	X:106897385-106897535	ENSG00000147223,ENSG00000165376
chrX	106898676	106898835	X:106898676-106898835	ENSG00000147223,ENSG00000165376
chrX	106899358	106899508	X:106899358-106899508	ENSG00000147223
chrX	106906425	106906575	X:106906425-106906575	ENSG00000147223,ENSG00000165376
chrX	106912965	106913115	X:106912965-106913115	ENSG00000165376
chrX	106914444	106914594	X:106914444-106914594	ENSG00000165376
chrX	106917905	106918075	X:106917905-106918075	ENSG00000165376
chrX	106921745	106921895	X:106921745-106921895	ENSG00000165376
chrX	106927725	106927875	X:106927725-106927875	ENSG00000165376
chrX	106931965	106932115	X:106931965-106932115	-
chrX	106932585	106932735	X:106932585-106932735	-
chrX	106933085	106933235	X:106933085-106933235	ENSG00000133131,ENSG00000165376
chrX	106933525	106933675	X:106933525-106933675	-
chrX	106935365	106935515	X:106935365-106935515	ENSG00000133131
chrX	106953105	106953255	X:106953105-106953255	-
chrX	106955085	106955235	X:106955085-106955235	-
chrX	106960005	106960186	X:106960005-106960186	-
chrX	106973025	106973175	X:106973025-106973175	-
chrX	106973705	106973855	X:106973705-106973855	-
chrX	106996225	106996375	X:106996225-106996375	ENSG00000133131
chrX	106999065	106999215	X:106999065-106999215	ENSG00000133131
chrX	107000245	107000415	X:107000245-107000415	ENSG00000133131
chrX	107015065	107015215	X:107015065-107015215	-
chrX	107025645	107025795	X:107025645-107025795	ENSG00000231144
chrX	107054858	107055008	X:107054858-107055008	-
chrX	107055645	107055815	X:107055645-107055815	-
chrX	107103105	107103255	X:107103105-107103255	-
chrX	107111365	107111515	X:107111365-107111515	ENSG00000089682
chrX	107118145	107118295	X:107118145-107118295	ENSG00000089682
chrX	107118765	107118915	X:107118765-107118915	ENSG00000089682,ENSG00000213569,ENSG00000080572
chrX	107135825	107135995	X:107135825-107135995	ENSG00000213569
chrX	107155325	107155475	X:107155325-107155475	ENSG00000198088
chrX	107205929	107206229	X:107205929-107206229	ENSG00000198088,ENSG00000199832,ENSG00000080572
chrX	107206505	107206655	X:107206505-107206655	ENSG00000198088,ENSG00000199832,ENSG00000080572
chrX	107268255	107268405	X:107268255-107268405	ENSG00000204053
chrX	107272465	107272615	X:107272465-107272615	ENSG00000204053
chrX	107324765	107324935	X:107324765-107324935	ENSG00000215007
chrX	107325125	107325275	X:107325125-107325275	ENSG00000215007
chrX	107429245	107429435	X:107429245-107429435	ENSG00000214720
chrX	107450385	107450535	X:107450385-107450535	ENSG00000147234
chrX	107482156	107482306	X:107482156-107482306	-
chrX	107484485	107484635	X:107484485-107484635	-
chrX	107485137	107485287	X:107485137-107485287	-
chrX	107537945	107538095	X:107537945-107538095	ENSG00000147234,ENSG00000227610
chrX	107542645	107542795	X:107542645-107542795	ENSG00000147234,ENSG00000227610
chrX	107562625	107562775	X:107562625-107562775	ENSG00000215007,ENSG00000147234,ENSG00000227610
chrX	107566385	107566535	X:107566385-107566535	ENSG00000227610
chrX	107571705	107571875	X:107571705-107571875	ENSG00000147234,ENSG00000227610
chrX	107574305	107574495	X:107574305-107574495	-
chrX	107574845	107574995	X:107574845-107574995	-
chrX	107596816	107596966	X:107596816-107596966	-
chrX	107599770	107599920	X:107599770-107599920	-
chrX	107619965	107620115	X:107619965-107620115	ENSG00000147224
chrX	107628285	107628435	X:107628285-107628435	ENSG00000147224
chrX	107628845	107628995	X:107628845-107628995	ENSG00000147224
chrX	107629625	107629775	X:107629625-107629775	ENSG00000147224
chrX	107632525	107632675	X:107632525-107632675	ENSG00000147224
chrX	107654845	107655015	X:107654845-107655015	ENSG00000147224
chrX	107655445	107655595	X:107655445-107655595	-
chrX	107659885	107660035	X:107659885-107660035	ENSG00000147224,ENSG00000170935
chrX	107673065	107673215	X:107673065-107673215	ENSG00000157514,ENSG00000170935,ENSG00000207363
chrX	107674125	107674275	X:107674125-107674275	ENSG00000157514,ENSG00000170935,ENSG00000207363
chrX	107674725	107674875	X:107674725-107674875	ENSG00000157514,ENSG00000170935,ENSG00000207363
chrX	107675865	107676015	X:107675865-107676015	-
chrX	107677005	107677155	X:107677005-107677155	ENSG00000157514,ENSG00000170935
chrX	107677585	107677735	X:107677585-107677735	-
chrX	107677945	107678095	X:107677945-107678095	-
chrX	107679105	107679255	X:107679105-107679255	-
chrX	107679465	107679615	X:107679465-107679615	-
chrX	107683245	107683395	X:107683245-107683395	-
chrX	107685045	107685195	X:107685045-107685195	-
chrX	107686965	107687115	X:107686965-107687115	-
chrX	107700485	107700635	X:107700485-107700635	-
chrX	107711125	107711275	X:107711125-107711275	ENSG00000157514
chrX	107712585	107712755	X:107712585-107712755	ENSG00000157514
chrX	107712825	107712975	X:107712825-107712975	ENSG00000157514
chrX	107713345	107713495	X:107713345-107713495	-
chrX	107713505	107713655	X:107713505-107713655	-
chrX	107714485	107714635	X:107714485-107714635	ENSG00000157514
chrX	107714805	107714955	X:107714805-107714955	-
chrX	107715505	107715655	X:107715505-107715655	-
chrX	107715768	107715918	X:107715768-107715918	-
chrX	107716325	107716475	X:107716325-107716475	-
chrX	107717005	107717175	X:107717005-107717175	ENSG00000157514,ENSG00000170935
chrX	107718165	107718315	X:107718165-107718315	ENSG00000157514
chrX	107729685	107729838	X:107729685-107729838	-
chrX	107732085	107732255	X:107732085-107732255	ENSG00000215007,ENSG00000157514,ENSG00000170935
chrX	107735727	107735877	X:107735727-107735877	-
chrX	107736811	107736961	X:107736811-107736961	-
chrX	107737125	107737275	X:107737125-107737275	-
chrX	107741905	107742075	X:107741905-107742075	ENSG00000157514,ENSG00000170935,ENSG00000207363
chrX	107742285	107742435	X:107742285-107742435	-
chrX	107747665	107747855	X:107747665-107747855	-
chrX	107748025	107748175	X:107748025-107748175	-
chrX	107753325	107753475	X:107753325-107753475	-
chrX	107762685	107762835	X:107762685-107762835	-
chrX	107766925	107767075	X:107766925-107767075	ENSG00000170935
chrX	107775785	107775935	X:107775785-107775935	ENSG00000157514,ENSG00000170935
chrX	107776465	107776615	X:107776465-107776615	-
chrX	107777285	107777435	X:107777285-107777435	ENSG00000157514,ENSG00000170935
chrX	107787945	107788095	X:107787945-107788095	-
chrX	107820665	107820815	X:107820665-107820815	ENSG00000080561
chrX	107823565	107823735	X:107823565-107823735	ENSG00000080561,ENSG00000207363
chrX	107825745	107825895	X:107825745-107825895	ENSG00000080561
chrX	107826485	107826635	X:107826485-107826635	ENSG00000080561
chrX	107826925	107827084	X:107826925-107827084	ENSG00000080561
chrX	107827545	107827695	X:107827545-107827695	ENSG00000080561
chrX	107834945	107835095	X:107834945-107835095	-
chrX	107845465	107845615	X:107845465-107845615	ENSG00000207363
chrX	107849885	107850035	X:107849885-107850035	-
chrX	107850245	107850395	X:107850245-107850395	-
chrX	107851365	107851515	X:107851365-107851515	-
chrX	107866065	107866215	X:107866065-107866215	-
chrX	107866425	107866575	X:107866425-107866575	ENSG00000207363
chrX	107894185	107894335	X:107894185-107894335	ENSG00000207363
chrX	107935305	107935455	X:107935305-107935455	ENSG00000236064,ENSG00000225728
chrX	107935685	107935835	X:107935685-107935835	ENSG00000236064,ENSG00000225728
chrX	107937991	107938141	X:107937991-107938141	ENSG00000236064,ENSG00000225728
chrX	107971765	107971915	X:107971765-107971915	ENSG00000277883,ENSG00000170925
chrX	107978825	107978975	X:107978825-107978975	ENSG00000277883,ENSG00000170925
chrX	107985285	107985435	X:107985285-107985435	ENSG00000170925
chrX	108000845	108000995	X:108000845-108000995	-
chrX	108001545	108001695	X:108001545-108001695	-
chrX	108020665	108020815	X:108020665-108020815	-
chrX	108022585	108022735	X:108022585-108022735	-
chrX	108028965	108029115	X:108028965-108029115	-
chrX	108030033	108030183	X:108030033-108030183	-
chrX	108030545	108030695	X:108030545-108030695	-
chrX	108033965	108034115	X:108033965-108034115	-
chrX	108036425	108036575	X:108036425-108036575	ENSG00000101842
chrX	108049745	108049895	X:108049745-108049895	ENSG00000101842
chrX	108050025	108050175	X:108050025-108050175	ENSG00000101842
chrX	108070985	108071135	X:108070985-108071135	ENSG00000101842
chrX	108071733	108071883	X:108071733-108071883	-
chrX	108072105	108072275	X:108072105-108072275	ENSG00000101842
chrX	108072825	108072975	X:108072825-108072975	ENSG00000101842
chrX	108090585	108090735	X:108090585-108090735	ENSG00000101843,ENSG00000101844
chrX	108091205	108091375	X:108091205-108091375	ENSG00000101843,ENSG00000101844
chrX	108091605	108091755	X:108091605-108091755	ENSG00000101843,ENSG00000101844
chrX	108104485	108104635	X:108104485-108104635	-
chrX	108122885	108123035	X:108122885-108123035	ENSG00000101844
chrX	108126805	108126955	X:108126805-108126955	ENSG00000101844
chrX	108131625	108131815	X:108131625-108131815	ENSG00000101844
chrX	108139445	108139595	X:108139445-108139595	-
chrX	108151625	108151775	X:108151625-108151775	ENSG00000101844
chrX	108165565	108165715	X:108165565-108165715	ENSG00000197565
chrX	108165945	108166095	X:108165945-108166095	ENSG00000197565
chrX	108167565	108167715	X:108167565-108167715	ENSG00000197565
chrX	108173565	108173715	X:108173565-108173715	-
chrX	108186985	108187135	X:108186985-108187135	-
chrX	108198525	108198675	X:108198525-108198675	-
chrX	108199805	108199955	X:108199805-108199955	-
chrX	108216525	108216675	X:108216525-108216675	-
chrX	108217165	108217315	X:108217165-108217315	-
chrX	108223400	108223550	X:108223400-108223550	-
chrX	108223705	108223855	X:108223705-108223855	-
chrX	108224805	108224955	X:108224805-108224955	-
chrX	108250694	108250844	X:108250694-108250844	-
chrX	108255045	108255195	X:108255045-108255195	-
chrX	108261945	108262095	X:108261945-108262095	ENSG00000189372,ENSG00000201443
chrX	108264500	108264650	X:108264500-108264650	-
chrX	108268545	108268695	X:108268545-108268695	-
chrX	108271105	108271255	X:108271105-108271255	-
chrX	108299425	108299575	X:108299425-108299575	-
chrX	108304365	108304515	X:108304365-108304515	ENSG00000189372
chrX	108307865	108308015	X:108307865-108308015	-
chrX	108309245	108309415	X:108309245-108309415	ENSG00000189372
chrX	108310565	108310715	X:108310565-108310715	ENSG00000189372
chrX	108313065	108313215	X:108313065-108313215	ENSG00000189372
chrX	108342105	108342255	X:108342105-108342255	-
chrX	108344345	108344495	X:108344345-108344495	-
chrX	108360325	108360475	X:108360325-108360475	ENSG00000189372
chrX	108361405	108361603	X:108361405-108361603	ENSG00000189372
chrX	108398105	108398255	X:108398105-108398255	ENSG00000189372
chrX	108399505	108399655	X:108399505-108399655	ENSG00000189372
chrX	108411745	108411895	X:108411745-108411895	ENSG00000189372
chrX	108415305	108415455	X:108415305-108415455	-
chrX	108415965	108416115	X:108415965-108416115	ENSG00000189372
chrX	108438185	108438485	X:108438185-108438485	ENSG00000197565,ENSG00000188153
chrX	108439685	108439835	X:108439685-108439835	ENSG00000197565,ENSG00000189372,ENSG00000188153
chrX	108440045	108440195	X:108440045-108440195	ENSG00000197565,ENSG00000188153
chrX	108447405	108447555	X:108447405-108447555	-
chrX	108450643	108450793	X:108450643-108450793	-
chrX	108464705	108464855	X:108464705-108464855	-
chrX	108468625	108468775	X:108468625-108468775	-
chrX	108494585	108494735	X:108494585-108494735	-
chrX	108511885	108512035	X:108511885-108512035	-
chrX	108516165	108516335	X:108516165-108516335	-
chrX	108537125	108537295	X:108537125-108537295	ENSG00000207146
chrX	108539091	108539241	X:108539091-108539241	-
chrX	108584745	108584895	X:108584745-108584895	ENSG00000188153
chrX	108590625	108590775	X:108590625-108590775	-
chrX	108610192	108610342	X:108610192-108610342	-
chrX	108614746	108614896	X:108614746-108614896	-
chrX	108641096	108641246	X:108641096-108641246	-
chrX	108664845	108664995	X:108664845-108664995	ENSG00000207146
chrX	108696771	108696921	X:108696771-108696921	-
chrX	108699465	108699635	X:108699465-108699635	ENSG00000188153,ENSG00000207146
chrX	108702625	108702775	X:108702625-108702775	ENSG00000207146
chrX	108732865	108733015	X:108732865-108733015	ENSG00000133124,ENSG00000237863
chrX	108735339	108735489	X:108735339-108735489	ENSG00000133124,ENSG00000237863
chrX	108735885	108736035	X:108735885-108736035	ENSG00000133124,ENSG00000237863
chrX	108736587	108736775	X:108736587-108736775	ENSG00000133124,ENSG00000237863
chrX	108736865	108737015	X:108736865-108737015	ENSG00000133124,ENSG00000237863
chrX	109050012	109050162	X:109050012-109050162	-
chrX	109125344	109125494	X:109125344-109125494	-
chrX	109199826	109200016	X:109199826-109200016	ENSG00000275110
chrX	109271146	109271296	X:109271146-109271296	-
chrX	109281339	109281489	X:109281339-109281489	-
chrX	109281626	109281776	X:109281626-109281776	ENSG00000275110
chrX	109294286	109294436	X:109294286-109294436	-
chrX	109346046	109346196	X:109346046-109346196	ENSG00000215000
chrX	109347726	109347896	X:109347726-109347896	ENSG00000201443,ENSG00000275110,ENSG00000215000
chrX	109351424	109351574	X:109351424-109351574	-
chrX	109351726	109351876	X:109351726-109351876	-
chrX	109352146	109352336	X:109352146-109352336	ENSG00000201443,ENSG00000275110,ENSG00000215000
chrX	109378397	109378547	X:109378397-109378547	-
chrX	109384903	109385056	X:109384903-109385056	ENSG00000275110
chrX	109393986	109394136	X:109393986-109394136	-
chrX	109398946	109399096	X:109398946-109399096	-
chrX	109434150	109434300	X:109434150-109434300	-
chrX	109448626	109448776	X:109448626-109448776	-
chrX	109473006	109473156	X:109473006-109473156	ENSG00000101890
chrX	109473166	109473316	X:109473166-109473316	-
chrX	109473406	109473556	X:109473406-109473556	ENSG00000101890
chrX	109475246	109475396	X:109475246-109475396	ENSG00000101890
chrX	109475466	109475636	X:109475466-109475636	ENSG00000101890
chrX	109485866	109486016	X:109485866-109486016	ENSG00000101890,ENSG00000233874,ENSG00000237319
chrX	109533806	109533976	X:109533806-109533976	ENSG00000101888
chrX	109536746	109536896	X:109536746-109536896	ENSG00000101888,ENSG00000233874
chrX	109537066	109537216	X:109537066-109537216	ENSG00000101888,ENSG00000233874
chrX	109537406	109537576	X:109537406-109537576	ENSG00000101888,ENSG00000233874
chrX	109579146	109579336	X:109579146-109579336	ENSG00000233874
chrX	109600226	109600396	X:109600226-109600396	-
chrX	109620865	109621015	X:109620865-109621015	ENSG00000176076
chrX	109625046	109625196	X:109625046-109625196	ENSG00000176076
chrX	109625376	109625526	X:109625376-109625526	ENSG00000176076
chrX	109629406	109629556	X:109629406-109629556	ENSG00000176076,ENSG00000237319
chrX	109633026	109633176	X:109633026-109633176	ENSG00000176076,ENSG00000068366,ENSG00000237319
chrX	109635326	109635476	X:109635326-109635476	ENSG00000237319
chrX	109656886	109657036	X:109656886-109657036	-
chrX	109660476	109660626	X:109660476-109660626	-
chrX	109660846	109660996	X:109660846-109660996	-
chrX	109672373	109672523	X:109672373-109672523	-
chrX	109679786	109679936	X:109679786-109679936	-
chrX	109684263	109684416	X:109684263-109684416	-
chrX	109707450	109707600	X:109707450-109707600	-
chrX	109709446	109709616	X:109709446-109709616	-
chrX	109713126	109713276	X:109713126-109713276	ENSG00000068366
chrX	109714426	109714576	X:109714426-109714576	-
chrX	109716566	109716716	X:109716566-109716716	-
chrX	109727766	109727916	X:109727766-109727916	ENSG00000068366
chrX	109732326	109732516	X:109732326-109732516	ENSG00000068366
chrX	109733306	109733456	X:109733306-109733456	ENSG00000068366,ENSG00000252069
chrX	109733726	109733876	X:109733726-109733876	ENSG00000068366
chrX	109740126	109740276	X:109740126-109740276	ENSG00000068366,ENSG00000252069
chrX	109742826	109742976	X:109742826-109742976	ENSG00000252069
chrX	109760744	109760894	X:109760744-109760894	-
chrX	109774266	109774416	X:109774266-109774416	-
chrX	109774766	109774916	X:109774766-109774916	-
chrX	109782643	109782793	X:109782643-109782793	-
chrX	109783066	109783216	X:109783066-109783216	-
chrX	109783846	109783996	X:109783846-109783996	-
chrX	109797746	109797896	X:109797746-109797896	-
chrX	109819084	109819234	X:109819084-109819234	-
chrX	109827466	109827616	X:109827466-109827616	-
chrX	109830826	109830996	X:109830826-109830996	-
chrX	109840086	109840236	X:109840086-109840236	-
chrX	109840646	109840816	X:109840646-109840816	ENSG00000201443,ENSG00000275110,ENSG00000233874,ENSG00000068366,ENSG00000252069,ENSG00000225381
chrX	109841986	109842136	X:109841986-109842136	-
chrX	109842728	109842878	X:109842728-109842878	-
chrX	109844606	109844756	X:109844606-109844756	-
chrX	109846126	109846276	X:109846126-109846276	ENSG00000225381
chrX	109846786	109846936	X:109846786-109846936	ENSG00000225381
chrX	109847406	109847556	X:109847406-109847556	ENSG00000068366,ENSG00000252069,ENSG00000225381
chrX	109857046	109857196	X:109857046-109857196	ENSG00000225381
chrX	109858066	109858216	X:109858066-109858216	ENSG00000225381
chrX	109861589	109861739	X:109861589-109861739	-
chrX	109872066	109872216	X:109872066-109872216	-
chrX	109886246	109886396	X:109886246-109886396	-
chrX	109889786	109889936	X:109889786-109889936	-
chrX	109891026	109891176	X:109891026-109891176	-
chrX	109902826	109902976	X:109902826-109902976	-
chrX	109911146	109911296	X:109911146-109911296	-
chrX	109934507	109934677	X:109934507-109934677	-
chrX	109935047	109935217	X:109935047-109935217	-
chrX	109936267	109936437	X:109936267-109936437	-
chrX	109936727	109936877	X:109936727-109936877	-
chrX	109953407	109953557	X:109953407-109953557	-
chrX	109954447	109954597	X:109954447-109954597	-
chrX	109966327	109966477	X:109966327-109966477	-
chrX	109967267	109967417	X:109967267-109967417	-
chrX	109974987	109975137	X:109974987-109975137	-
chrX	109975427	109975577	X:109975427-109975577	-
chrX	109988027	109988197	X:109988027-109988197	-
chrX	110002447	110002617	X:110002447-110002617	ENSG00000157600
chrX	110002887	110003037	X:110002887-110003037	ENSG00000157600
chrX	110003347	110003497	X:110003347-110003497	ENSG00000157600
chrX	110004887	110005037	X:110004887-110005037	ENSG00000157600
chrX	110007047	110007197	X:110007047-110007197	ENSG00000157600
chrX	110015187	110015337	X:110015187-110015337	-
chrX	110015527	110015677	X:110015527-110015677	-
chrX	110021387	110021537	X:110021387-110021537	-
chrX	110021767	110021917	X:110021767-110021917	-
chrX	110026247	110026397	X:110026247-110026397	-
chrX	110034227	110034377	X:110034227-110034377	-
chrX	110042070	110042220	X:110042070-110042220	-
chrX	110042627	110042777	X:110042627-110042777	-
chrX	110044987	110045137	X:110044987-110045137	ENSG00000208013
chrX	110046207	110046357	X:110046207-110046357	ENSG00000208013
chrX	110049247	110049397	X:110049247-110049397	ENSG00000208013
chrX	110060967	110061117	X:110060967-110061117	ENSG00000208013
chrX	110061215	110061365	X:110061215-110061365	ENSG00000208013
chrX	110081807	110081957	X:110081807-110081957	ENSG00000208013,ENSG00000265584
chrX	110082327	110082477	X:110082327-110082477	ENSG00000208013,ENSG00000265584
chrX	110085927	110086077	X:110085927-110086077	-
chrX	110086387	110086537	X:110086387-110086537	ENSG00000265584
chrX	110087167	110087317	X:110087167-110087317	ENSG00000208013,ENSG00000265584
chrX	110087607	110087757	X:110087607-110087757	ENSG00000208013,ENSG00000265584
chrX	110090107	110090257	X:110090107-110090257	-
chrX	110108447	110108597	X:110108447-110108597	-
chrX	110120187	110120337	X:110120187-110120337	-
chrX	110123467	110123617	X:110123467-110123617	-
chrX	110125547	110125697	X:110125547-110125697	-
chrX	110135753	110135903	X:110135753-110135903	-
chrX	110142307	110142457	X:110142307-110142457	-
chrX	110143647	110143797	X:110143647-110143797	-
chrX	110144027	110144177	X:110144027-110144177	-
chrX	110145927	110146077	X:110145927-110146077	ENSG00000157600
chrX	110146667	110146817	X:110146667-110146817	ENSG00000157600
chrX	110154030	110154180	X:110154030-110154180	-
chrX	110156273	110156423	X:110156273-110156423	-
chrX	110160627	110160797	X:110160627-110160797	-
chrX	110160847	110160997	X:110160847-110160997	ENSG00000228042
chrX	110168007	110168157	X:110168007-110168157	-
chrX	110168247	110168397	X:110168247-110168397	-
chrX	110168702	110168857	X:110168702-110168857	-
chrX	110173367	110173517	X:110173367-110173517	-
chrX	110173647	110173797	X:110173647-110173797	-
chrX	110173895	110174045	X:110173895-110174045	-
chrX	110180667	110180817	X:110180667-110180817	-
chrX	110181047	110181197	X:110181047-110181197	-
chrX	110182468	110182618	X:110182468-110182618	-
chrX	110205047	110205217	X:110205047-110205217	-
chrX	110210547	110210717	X:110210547-110210717	ENSG00000208883
chrX	110217407	110217557	X:110217407-110217557	ENSG00000208883
chrX	110218727	110218877	X:110218727-110218877	ENSG00000208883
chrX	110220027	110220177	X:110220027-110220177	ENSG00000208883
chrX	110241927	110242097	X:110241927-110242097	ENSG00000208883
chrX	110258647	110258797	X:110258647-110258797	-
chrX	110269027	110269177	X:110269027-110269177	-
chrX	110281147	110281297	X:110281147-110281297	-
chrX	110284287	110284437	X:110284287-110284437	ENSG00000224142
chrX	110286247	110286397	X:110286247-110286397	ENSG00000224142
chrX	110287727	110287897	X:110287727-110287897	ENSG00000224142
chrX	110310519	110310669	X:110310519-110310669	ENSG00000101935,ENSG00000224142
chrX	110315667	110315837	X:110315667-110315837	ENSG00000101935,ENSG00000224142
chrX	110316847	110316997	X:110316847-110316997	ENSG00000101935,ENSG00000224142
chrX	110317318	110317618	X:110317318-110317618	ENSG00000101935
chrX	110318047	110318217	X:110318047-110318217	ENSG00000101935,ENSG00000224142
chrX	110341507	110341657	X:110341507-110341657	-
chrX	110346767	110346917	X:110346767-110346917	-
chrX	110353427	110353577	X:110353427-110353577	ENSG00000243978
chrX	110359327	110359477	X:110359327-110359477	ENSG00000243978
chrX	110372007	110372157	X:110372007-110372157	-
chrX	110373481	110373631	X:110373481-110373631	-
chrX	110381367	110381517	X:110381367-110381517	-
chrX	110383507	110383677	X:110383507-110383677	-
chrX	110384567	110384717	X:110384567-110384717	-
chrX	110394807	110394957	X:110394807-110394957	-
chrX	110402546	110402697	X:110402546-110402697	-
chrX	110402887	110403037	X:110402887-110403037	-
chrX	110403551	110403701	X:110403551-110403701	-
chrX	110403967	110404117	X:110403967-110404117	-
chrX	110408247	110408397	X:110408247-110408397	-
chrX	110409287	110409437	X:110409287-110409437	-
chrX	110410041	110410191	X:110410041-110410191	ENSG00000243978
chrX	110413227	110413395	X:110413227-110413395	ENSG00000243978
chrX	110415227	110415377	X:110415227-110415377	ENSG00000243978
chrX	110415558	110415708	X:110415558-110415708	ENSG00000243978
chrX	110418367	110418537	X:110418367-110418537	ENSG00000133136,ENSG00000243978
chrX	110418987	110419137	X:110418987-110419137	ENSG00000243978
chrX	110442787	110442937	X:110442787-110442937	ENSG00000101935,ENSG00000133136
chrX	110450207	110450357	X:110450207-110450357	ENSG00000133136,ENSG00000243978,ENSG00000287685,ENSG00000225366,ENSG00000228042
chrX	110477967	110478117	X:110477967-110478117	ENSG00000287685
chrX	110509927	110510077	X:110509927-110510077	ENSG00000225366
chrX	110561147	110561297	X:110561147-110561297	ENSG00000225366,ENSG00000228042
chrX	110569649	110569799	X:110569649-110569799	-
chrX	110665787	110665937	X:110665787-110665937	ENSG00000228042
chrX	110667858	110668008	X:110667858-110668008	ENSG00000228042
chrX	110699247	110699397	X:110699247-110699397	-
chrX	110735047	110735217	X:110735047-110735217	ENSG00000228042,ENSG00000101938
chrX	110741347	110741497	X:110741347-110741497	ENSG00000228042,ENSG00000101938
chrX	110745452	110745602	X:110745452-110745602	-
chrX	110795807	110796107	X:110795807-110796107	ENSG00000101938
chrX	110806287	110806437	X:110806287-110806437	ENSG00000101938
chrX	110847427	110847577	X:110847427-110847577	ENSG00000101938
chrX	110851907	110852057	X:110851907-110852057	-
chrX	110852307	110852457	X:110852307-110852457	-
chrX	110853727	110853877	X:110853727-110853877	-
chrX	110905768	110905918	X:110905768-110905918	-
chrX	110915232	110915417	X:110915232-110915417	-
chrX	110944756	110944906	X:110944756-110944906	ENSG00000077264
chrX	110966967	110967117	X:110966967-110967117	-
chrX	110987427	110987577	X:110987427-110987577	-
chrX	110992715	110992877	X:110992715-110992877	-
chrX	111006247	111006397	X:111006247-111006397	-
chrX	111039727	111039877	X:111039727-111039877	-
chrX	111040487	111040637	X:111040487-111040637	-
chrX	111041087	111041237	X:111041087-111041237	ENSG00000225366,ENSG00000228042,ENSG00000077264,ENSG00000234349,ENSG00000077279,ENSG00000251954,ENSG00000223904,ENSG00000229939,ENSG00000072315,ENSG00000271421
chrX	111047687	111047837	X:111047687-111047837	-
chrX	111051347	111051497	X:111051347-111051497	-
chrX	111071286	111071436	X:111071286-111071436	-
chrX	111083220	111083370	X:111083220-111083370	-
chrX	111096027	111096177	X:111096027-111096177	ENSG00000077264
chrX	111096307	111096457	X:111096307-111096457	ENSG00000077264
chrX	111096627	111096777	X:111096627-111096777	ENSG00000077264
chrX	111098927	111099077	X:111098927-111099077	ENSG00000077264
chrX	111100287	111100437	X:111100287-111100437	ENSG00000077264
chrX	111131687	111131837	X:111131687-111131837	-
chrX	111164867	111165017	X:111164867-111165017	ENSG00000226112
chrX	111168447	111168597	X:111168447-111168597	ENSG00000226112
chrX	111217454	111217604	X:111217454-111217604	ENSG00000234349
chrX	111244347	111244497	X:111244347-111244497	ENSG00000234349
chrX	111262287	111262437	X:111262287-111262437	ENSG00000234349,ENSG00000077274
chrX	111270485	111270635	X:111270485-111270635	ENSG00000077274
chrX	111352527	111352692	X:111352527-111352692	ENSG00000077279,ENSG00000251954,ENSG00000223904
chrX	111353911	111354061	X:111353911-111354061	-
chrX	111445627	111445797	X:111445627-111445797	ENSG00000077279,ENSG00000251954,ENSG00000223904
chrX	111447387	111447537	X:111447387-111447537	ENSG00000077279,ENSG00000251954,ENSG00000223904
chrX	111511647	111511797	X:111511647-111511797	ENSG00000077279,ENSG00000251954,ENSG00000260802,ENSG00000229939,ENSG00000225031,ENSG00000236189
chrX	111519307	111519477	X:111519307-111519477	ENSG00000077279,ENSG00000251954,ENSG00000223904,ENSG00000260802,ENSG00000229939,ENSG00000225031,ENSG00000236189
chrX	111521292	111521442	X:111521292-111521442	-
chrX	111568490	111568657	X:111568490-111568657	ENSG00000229939,ENSG00000225031,ENSG00000236189
chrX	111635147	111635297	X:111635147-111635297	ENSG00000229939,ENSG00000225031,ENSG00000236189
chrX	111645307	111645457	X:111645307-111645457	ENSG00000229939,ENSG00000225031,ENSG00000236189
chrX	111652827	111652977	X:111652827-111652977	ENSG00000229939,ENSG00000225031,ENSG00000236189
chrX	111671847	111671997	X:111671847-111671997	ENSG00000201420
chrX	111681087	111681237	X:111681087-111681237	ENSG00000229939,ENSG00000225031,ENSG00000236189,ENSG00000101901,ENSG00000201420,ENSG00000229487
chrX	111681567	111681717	X:111681567-111681717	ENSG00000229939,ENSG00000225031,ENSG00000236189,ENSG00000101901,ENSG00000201420,ENSG00000229487
chrX	111682687	111682837	X:111682687-111682837	-
chrX	111719548	111719737	X:111719548-111719737	ENSG00000229487
chrX	111719947	111720097	X:111719947-111720097	ENSG00000229487
chrX	111743367	111743517	X:111743367-111743517	-
chrX	111746507	111746657	X:111746507-111746657	-
chrX	111778687	111778837	X:111778687-111778837	-
chrX	111779024	111779174	X:111779024-111779174	-
chrX	111869067	111869217	X:111869067-111869217	ENSG00000204025,ENSG00000271421
chrX	111869667	111869857	X:111869667-111869857	ENSG00000072315,ENSG00000204025,ENSG00000271421,ENSG00000271400
chrX	111957608	111957758	X:111957608-111957758	ENSG00000271421
chrX	111987683	111987833	X:111987683-111987833	ENSG00000271421
chrX	112044127	112044277	X:112044127-112044277	ENSG00000072315
chrX	112058407	112058557	X:112058407-112058557	ENSG00000072315
chrX	112147327	112147477	X:112147327-112147477	ENSG00000072315
chrX	112259604	112259754	X:112259604-112259754	-
chrX	112313567	112313717	X:112313567-112313717	ENSG00000271464,ENSG00000271400,ENSG00000187823
chrX	112614767	112614917	X:112614767-112614917	-
chrX	112637407	112637557	X:112637407-112637557	ENSG00000271400,ENSG00000187823
chrX	112642447	112642617	X:112642447-112642617	ENSG00000072315,ENSG00000271400,ENSG00000187823
chrX	112654967	112655117	X:112654967-112655117	ENSG00000271400,ENSG00000200436
chrX	112662687	112662837	X:112662687-112662837	ENSG00000200436
chrX	112677307	112677457	X:112677307-112677457	ENSG00000182508,ENSG00000213652
chrX	112680107	112680257	X:112680107-112680257	ENSG00000182508,ENSG00000213652
chrX	112687407	112687557	X:112687407-112687557	ENSG00000072315,ENSG00000271400,ENSG00000187823,ENSG00000182508,ENSG00000213652,ENSG00000283775
chrX	112731907	112732057	X:112731907-112732057	ENSG00000283775
chrX	112734347	112734497	X:112734347-112734497	-
chrX	112747267	112747417	X:112747267-112747417	ENSG00000283775
chrX	112760777	112760927	X:112760777-112760927	ENSG00000283775
chrX	112819367	112819517	X:112819367-112819517	ENSG00000126016,ENSG00000283775,ENSG00000286072,ENSG00000252930
chrX	112834127	112834277	X:112834127-112834277	ENSG00000126016,ENSG00000283775,ENSG00000286072,ENSG00000252930
chrX	112834567	112834717	X:112834567-112834717	-
chrX	112840847	112840997	X:112840847-112840997	ENSG00000126016,ENSG00000283775,ENSG00000243011,ENSG00000286072,ENSG00000252930
chrX	112841147	112841297	X:112841147-112841297	ENSG00000126016,ENSG00000283775,ENSG00000286072
chrX	112841547	112841697	X:112841547-112841697	ENSG00000126016,ENSG00000283775,ENSG00000243011,ENSG00000286072,ENSG00000252930
chrX	112846247	112846397	X:112846247-112846397	ENSG00000126016,ENSG00000243011,ENSG00000286072
chrX	112849147	112849297	X:112849147-112849297	ENSG00000126016
chrX	112851967	112852117	X:112851967-112852117	ENSG00000283775,ENSG00000243011,ENSG00000286072,ENSG00000252930
chrX	112874247	112874397	X:112874247-112874397	ENSG00000243011,ENSG00000286072,ENSG00000252930
chrX	112941605	112941755	X:112941605-112941755	ENSG00000252930
chrX	112962127	112962277	X:112962127-112962277	ENSG00000252930
chrX	112967498	112967648	X:112967498-112967648	-
chrX	113019267	113019417	X:113019267-113019417	-
chrX	113221339	113221489	X:113221339-113221489	ENSG00000286767
chrX	113260648	113260798	X:113260648-113260798	-
chrX	113275858	113276008	X:113275858-113276008	-
chrX	113280108	113280258	X:113280108-113280258	-
chrX	113305607	113305758	X:113305607-113305758	ENSG00000235329
chrX	113336782	113336932	X:113336782-113336932	ENSG00000235329
chrX	113384728	113384898	X:113384728-113384898	ENSG00000251954,ENSG00000072315,ENSG00000271400,ENSG00000187823,ENSG00000283775,ENSG00000286072,ENSG00000252930,ENSG00000286767,ENSG00000235329,ENSG00000241743,ENSG00000240327,ENSG00000212611,ENSG00000288595,ENSG00000226547
chrX	113386860	113387010	X:113386860-113387010	-
chrX	113387388	113387538	X:113387388-113387538	ENSG00000235329
chrX	113389968	113390118	X:113389968-113390118	ENSG00000271400,ENSG00000286767,ENSG00000235329
chrX	113399648	113399798	X:113399648-113399798	ENSG00000235329
chrX	113400408	113400601	X:113400408-113400601	ENSG00000286767,ENSG00000235329
chrX	113421549	113421699	X:113421549-113421699	-
chrX	113440360	113440510	X:113440360-113440510	-
chrX	113472749	113472899	X:113472749-113472899	-
chrX	113473053	113473203	X:113473053-113473203	ENSG00000286767
chrX	113489865	113490015	X:113489865-113490015	-
chrX	113497066	113497216	X:113497066-113497216	-
chrX	113510822	113510972	X:113510822-113510972	ENSG00000220541
chrX	113513102	113513252	X:113513102-113513252	ENSG00000072315,ENSG00000187823,ENSG00000252930,ENSG00000286767,ENSG00000235329,ENSG00000220541,ENSG00000212611
chrX	113522924	113523074	X:113522924-113523074	ENSG00000220541
chrX	113545383	113545533	X:113545383-113545533	-
chrX	113590334	113590484	X:113590334-113590484	-
chrX	113594235	113594385	X:113594235-113594385	-
chrX	113644568	113644718	X:113644568-113644718	-
chrX	113675428	113675578	X:113675428-113675578	-
chrX	113676009	113676159	X:113676009-113676159	-
chrX	113741858	113742028	X:113741858-113742028	ENSG00000271400,ENSG00000187823,ENSG00000286767,ENSG00000241743,ENSG00000270524,ENSG00000240327,ENSG00000212611
chrX	113770228	113770378	X:113770228-113770378	-
chrX	113770907	113771057	X:113770907-113771057	-
chrX	113791079	113791229	X:113791079-113791229	-
chrX	113793679	113793829	X:113793679-113793829	-
chrX	113797385	113797535	X:113797385-113797535	-
chrX	113798119	113798269	X:113798119-113798269	-
chrX	113802913	113803103	X:113802913-113803103	ENSG00000270524
chrX	113805013	113805163	X:113805013-113805163	-
chrX	113833252	113833411	X:113833252-113833411	-
chrX	113833832	113833982	X:113833832-113833982	ENSG00000270524
chrX	113868332	113868482	X:113868332-113868482	ENSG00000270524
chrX	113868872	113869022	X:113868872-113869022	ENSG00000270524
chrX	113892561	113892711	X:113892561-113892711	ENSG00000270524
chrX	113906291	113906448	X:113906291-113906448	ENSG00000270524,ENSG00000201674,ENSG00000207220,ENSG00000240327
chrX	113920780	113920930	X:113920780-113920930	ENSG00000201674,ENSG00000207220,ENSG00000240327
chrX	113929097	113929247	X:113929097-113929247	ENSG00000241743,ENSG00000270524,ENSG00000201674,ENSG00000207220,ENSG00000240327,ENSG00000212611,ENSG00000288595
chrX	113957110	113957260	X:113957110-113957260	ENSG00000201674,ENSG00000207220,ENSG00000240327
chrX	114003735	114003885	X:114003735-114003885	ENSG00000241743,ENSG00000240327,ENSG00000212611
chrX	114049200	114049350	X:114049200-114049350	ENSG00000241743,ENSG00000288595
chrX	114071463	114071763	X:114071463-114071763	ENSG00000241743
chrX	114075145	114075295	X:114075145-114075295	ENSG00000241743
chrX	114102435	114102735	X:114102435-114102735	-
chrX	114134581	114134731	X:114134581-114134731	-
chrX	114152261	114152431	X:114152261-114152431	ENSG00000241743,ENSG00000240327,ENSG00000212611,ENSG00000226547
chrX	114154241	114154391	X:114154241-114154391	-
chrX	114157381	114157531	X:114157381-114157531	ENSG00000241743,ENSG00000240327,ENSG00000212611
chrX	114162501	114162651	X:114162501-114162651	-
chrX	114253477	114253627	X:114253477-114253627	-
chrX	114272419	114272569	X:114272419-114272569	-
chrX	114344917	114345087	X:114344917-114345087	ENSG00000230502,ENSG00000271686,ENSG00000226547
chrX	114350078	114350228	X:114350078-114350228	ENSG00000230502,ENSG00000271686,ENSG00000226547
chrX	114532202	114532352	X:114532202-114532352	ENSG00000230502,ENSG00000271686,ENSG00000226547,ENSG00000147246,ENSG00000222321,ENSG00000276158
chrX	114532522	114532692	X:114532522-114532692	ENSG00000230502,ENSG00000271686,ENSG00000226547,ENSG00000222321,ENSG00000276158
chrX	114533102	114533252	X:114533102-114533252	-
chrX	114580448	114580598	X:114580448-114580598	ENSG00000147246,ENSG00000224664
chrX	114584443	114584593	X:114584443-114584593	ENSG00000147246,ENSG00000224664
chrX	114611137	114611307	X:114611137-114611307	ENSG00000147246,ENSG00000224664,ENSG00000208839,ENSG00000212100,ENSG00000222321,ENSG00000276158,ENSG00000221710
chrX	114619997	114620147	X:114619997-114620147	ENSG00000208839,ENSG00000212100,ENSG00000222321,ENSG00000276158
chrX	114626431	114626590	X:114626431-114626590	ENSG00000208839,ENSG00000212100,ENSG00000222321,ENSG00000276158
chrX	114675439	114675589	X:114675439-114675589	ENSG00000222321,ENSG00000276158,ENSG00000221710
chrX	114718008	114718158	X:114718008-114718158	-
chrX	114774816	114774966	X:114774816-114774966	ENSG00000222715,ENSG00000224773
chrX	114797592	114797742	X:114797592-114797742	ENSG00000222715,ENSG00000199001
chrX	114799072	114799222	X:114799072-114799222	ENSG00000222715,ENSG00000199001
chrX	114800832	114800982	X:114800832-114800982	ENSG00000212611,ENSG00000230502,ENSG00000271686,ENSG00000226547,ENSG00000212100,ENSG00000222321,ENSG00000276158,ENSG00000221710,ENSG00000222715,ENSG00000224773,ENSG00000199001,ENSG00000270413,ENSG00000271907
chrX	114847612	114847762	X:114847612-114847762	ENSG00000199001
chrX	114872518	114872668	X:114872518-114872668	-
chrX	114889255	114889405	X:114889255-114889405	ENSG00000270413
chrX	114889572	114889722	X:114889572-114889722	ENSG00000270413
chrX	114924592	114924742	X:114924592-114924742	ENSG00000270413
chrX	114924972	114925122	X:114924972-114925122	ENSG00000230502,ENSG00000271686,ENSG00000222321,ENSG00000276158,ENSG00000221710,ENSG00000222715,ENSG00000199001,ENSG00000270413,ENSG00000271907
chrX	114926032	114926182	X:114926032-114926182	ENSG00000270413
chrX	114959872	114960022	X:114959872-114960022	ENSG00000212100,ENSG00000222321,ENSG00000276158,ENSG00000221710,ENSG00000270413
chrX	114962312	114962462	X:114962312-114962462	-
chrX	114964532	114964682	X:114964532-114964682	-
chrX	114970932	114971082	X:114970932-114971082	ENSG00000221710
chrX	114972792	114972942	X:114972792-114972942	-
chrX	114975012	114975162	X:114975012-114975162	-
chrX	114976478	114976642	X:114976478-114976642	-
chrX	115011532	115011682	X:115011532-115011682	ENSG00000123496
chrX	115013872	115014022	X:115013872-115014022	ENSG00000123496
chrX	115017592	115017742	X:115017592-115017742	ENSG00000123496
chrX	115019052	115019202	X:115019052-115019202	ENSG00000123496
chrX	115021252	115021402	X:115021252-115021402	ENSG00000123496,ENSG00000222122
chrX	115023172	115023342	X:115023172-115023342	ENSG00000123496,ENSG00000222122
chrX	115030012	115030162	X:115030012-115030162	ENSG00000222122
chrX	115030292	115030442	X:115030292-115030442	ENSG00000222122
chrX	115047312	115047462	X:115047312-115047462	-
chrX	115058452	115058602	X:115058452-115058602	ENSG00000226547,ENSG00000212100,ENSG00000222321,ENSG00000276158,ENSG00000221710,ENSG00000270413,ENSG00000222122,ENSG00000238223,ENSG00000236080,ENSG00000271907,ENSG00000212241
chrX	115060132	115060282	X:115060132-115060282	ENSG00000238223,ENSG00000236080
chrX	115067092	115067242	X:115067092-115067242	ENSG00000238223,ENSG00000236080
chrX	115067932	115068082	X:115067932-115068082	ENSG00000238223,ENSG00000236080,ENSG00000271907
chrX	115068369	115068519	X:115068369-115068519	ENSG00000238223,ENSG00000236080
chrX	115093332	115093482	X:115093332-115093482	ENSG00000271907,ENSG00000229335
chrX	115146740	115146890	X:115146740-115146890	ENSG00000271907,ENSG00000212241
chrX	115146972	115147122	X:115146972-115147122	ENSG00000271907,ENSG00000212241
chrX	115147332	115147487	X:115147332-115147487	ENSG00000271907,ENSG00000212241
chrX	115184112	115184262	X:115184112-115184262	ENSG00000175718,ENSG00000235656
chrX	115195664	115195814	X:115195664-115195814	ENSG00000175718,ENSG00000235656
chrX	115227012	115227182	X:115227012-115227182	ENSG00000130224
chrX	115233192	115233342	X:115233192-115233342	ENSG00000130224
chrX	115233555	115233705	X:115233555-115233705	ENSG00000130224
chrX	115234032	115234182	X:115234032-115234182	ENSG00000130224,ENSG00000235656
chrX	115234252	115234402	X:115234252-115234402	ENSG00000130224
chrX	115259272	115259422	X:115259272-115259422	-
chrX	115260387	115260537	X:115260387-115260537	-
chrX	115285004	115285164	X:115285004-115285164	ENSG00000102021
chrX	115311728	115311878	X:115311728-115311878	-
chrX	115324388	115324538	X:115324388-115324538	ENSG00000102021,ENSG00000270431,ENSG00000227881,ENSG00000228532
chrX	115330650	115330800	X:115330650-115330800	ENSG00000227881
chrX	115333550	115333700	X:115333550-115333700	ENSG00000227881
chrX	115337931	115338081	X:115337931-115338081	ENSG00000102021,ENSG00000252441,ENSG00000270431,ENSG00000227881,ENSG00000234785,ENSG00000228532
chrX	115339751	115339901	X:115339751-115339901	ENSG00000102021,ENSG00000252441,ENSG00000270431,ENSG00000227881,ENSG00000234785,ENSG00000228532,ENSG00000234558
chrX	115344951	115345101	X:115344951-115345101	-
chrX	115345411	115345581	X:115345411-115345581	ENSG00000240327,ENSG00000230502,ENSG00000271686,ENSG00000226547,ENSG00000222321,ENSG00000276158,ENSG00000221710,ENSG00000271907,ENSG00000102021,ENSG00000274374,ENSG00000271826,ENSG00000252441,ENSG00000102024,ENSG00000270431,ENSG00000227881,ENSG00000234785,ENSG00000228532,ENSG00000234558,ENSG00000224217,ENSG00000206752
chrX	115345803	115345953	X:115345803-115345953	-
chrX	115360529	115360679	X:115360529-115360679	-
chrX	115362790	115362940	X:115362790-115362940	-
chrX	115364829	115364979	X:115364829-115364979	-
chrX	115367572	115367722	X:115367572-115367722	-
chrX	115368092	115368242	X:115368092-115368242	-
chrX	115372387	115372537	X:115372387-115372537	ENSG00000274374,ENSG00000252441,ENSG00000227881,ENSG00000228532
chrX	115378609	115378759	X:115378609-115378759	ENSG00000274374
chrX	115388985	115389155	X:115388985-115389155	ENSG00000274374
chrX	115393439	115393589	X:115393439-115393589	ENSG00000274374
chrX	115409046	115409216	X:115409046-115409216	ENSG00000274374
chrX	115409686	115409836	X:115409686-115409836	ENSG00000274374
chrX	115419181	115419331	X:115419181-115419331	ENSG00000274374
chrX	115437143	115437293	X:115437143-115437293	ENSG00000274374
chrX	115437958	115438108	X:115437958-115438108	ENSG00000274374
chrX	115449933	115450083	X:115449933-115450083	ENSG00000274374,ENSG00000271021,ENSG00000252441
chrX	115452373	115452523	X:115452373-115452523	ENSG00000271021
chrX	115455494	115455644	X:115455494-115455644	ENSG00000271021
chrX	115459639	115459789	X:115459639-115459789	ENSG00000271021
chrX	115460399	115460549	X:115460399-115460549	ENSG00000271021
chrX	115460639	115460809	X:115460639-115460809	ENSG00000271021
chrX	115462359	115462509	X:115462359-115462509	ENSG00000271021
chrX	115468070	115468220	X:115468070-115468220	-
chrX	115487785	115487935	X:115487785-115487935	-
chrX	115491907	115492081	X:115491907-115492081	-
chrX	115499295	115499445	X:115499295-115499445	-
chrX	115499515	115499665	X:115499515-115499665	-
chrX	115504077	115504227	X:115504077-115504227	-
chrX	115520368	115520518	X:115520368-115520518	-
chrX	115521874	115522024	X:115521874-115522024	ENSG00000252441
chrX	115532108	115532278	X:115532108-115532278	ENSG00000252441,ENSG00000229335
chrX	115533608	115533758	X:115533608-115533758	ENSG00000252441,ENSG00000229335
chrX	115536220	115536370	X:115536220-115536370	ENSG00000252441
chrX	115559668	115559818	X:115559668-115559818	ENSG00000271826,ENSG00000252441
chrX	115560268	115560418	X:115560268-115560418	ENSG00000271826,ENSG00000252441,ENSG00000102024
chrX	115561028	115561178	X:115561028-115561178	ENSG00000271826,ENSG00000252441,ENSG00000102024
chrX	115561648	115561798	X:115561648-115561798	ENSG00000271826,ENSG00000252441,ENSG00000102024
chrX	115562188	115562338	X:115562188-115562338	ENSG00000271826,ENSG00000102024
chrX	115562646	115562798	X:115562646-115562798	ENSG00000271826,ENSG00000252441,ENSG00000102024
chrX	115563729	115563879	X:115563729-115563879	ENSG00000271826
chrX	115564349	115564499	X:115564349-115564499	ENSG00000271826
chrX	115583561	115583711	X:115583561-115583711	-
chrX	115584812	115584962	X:115584812-115584962	-
chrX	115588268	115588418	X:115588268-115588418	-
chrX	115593463	115593613	X:115593463-115593613	ENSG00000102024
chrX	115594363	115594513	X:115594363-115594513	-
chrX	115594583	115594733	X:115594583-115594733	-
chrX	115606483	115606653	X:115606483-115606653	ENSG00000102024
chrX	115615203	115615353	X:115615203-115615353	ENSG00000102024
chrX	115617063	115617213	X:115617063-115617213	-
chrX	115625703	115625853	X:115625703-115625853	ENSG00000102024
chrX	115626003	115626153	X:115626003-115626153	ENSG00000102024
chrX	115630314	115630464	X:115630314-115630464	-
chrX	115643043	115643193	X:115643043-115643193	ENSG00000102024,ENSG00000270431,ENSG00000227881
chrX	115651055	115651210	X:115651055-115651210	ENSG00000270431,ENSG00000227881
chrX	115679595	115679745	X:115679595-115679745	ENSG00000270431,ENSG00000227881,ENSG00000228532
chrX	115690031	115690205	X:115690031-115690205	ENSG00000234785,ENSG00000228532
chrX	115690675	115690825	X:115690675-115690825	ENSG00000270431,ENSG00000227881,ENSG00000234785,ENSG00000228532
chrX	115893042	115893192	X:115893042-115893192	-
chrX	115893402	115893558	X:115893402-115893558	-
chrX	115894162	115894312	X:115894162-115894312	-
chrX	115912413	115912563	X:115912413-115912563	-
chrX	115940922	115941072	X:115940922-115941072	-
chrX	115960602	115960752	X:115960602-115960752	ENSG00000235244
chrX	115960802	115960952	X:115960802-115960952	ENSG00000235244
chrX	115966962	115967112	X:115966962-115967112	ENSG00000235244
chrX	115967742	115967892	X:115967742-115967892	ENSG00000235244
chrX	115968682	115968832	X:115968682-115968832	ENSG00000235244,ENSG00000266828,ENSG00000231371
chrX	115969082	115969232	X:115969082-115969232	ENSG00000235244
chrX	115972782	115972932	X:115972782-115972932	ENSG00000235244
chrX	115978085	115978235	X:115978085-115978235	-
chrX	115988942	115989092	X:115988942-115989092	ENSG00000266828
chrX	116147606	116147756	X:116147606-116147756	-
chrX	116173201	116173501	X:116173201-116173501	ENSG00000180772
chrX	116198942	116199092	X:116198942-116199092	ENSG00000180772
chrX	116205081	116205231	X:116205081-116205231	ENSG00000234558,ENSG00000180772,ENSG00000236077
chrX	116231675	116231825	X:116231675-116231825	-
chrX	116232940	116233090	X:116232940-116233090	ENSG00000231371,ENSG00000234558,ENSG00000180772,ENSG00000204019,ENSG00000236077,ENSG00000237860,ENSG00000230159,ENSG00000224217,ENSG00000206752,ENSG00000213526,ENSG00000238066,ENSG00000224314
chrX	116238698	116238848	X:116238698-116238848	-
chrX	116240058	116240208	X:116240058-116240208	ENSG00000229335,ENSG00000234558,ENSG00000180772,ENSG00000237860,ENSG00000230159,ENSG00000224217
chrX	116240538	116240688	X:116240538-116240688	ENSG00000229335,ENSG00000234558,ENSG00000180772,ENSG00000237860,ENSG00000230159,ENSG00000224217
chrX	116246338	116246488	X:116246338-116246488	-
chrX	116259358	116259508	X:116259358-116259508	-
chrX	116264394	116264544	X:116264394-116264544	-
chrX	116267639	116267789	X:116267639-116267789	ENSG00000230159
chrX	116272419	116272569	X:116272419-116272569	ENSG00000221710,ENSG00000231371,ENSG00000234558,ENSG00000180772,ENSG00000207033,ENSG00000268104,ENSG00000204019,ENSG00000236077,ENSG00000237860,ENSG00000230159,ENSG00000224217,ENSG00000206752,ENSG00000213526,ENSG00000238066,ENSG00000224314,ENSG00000279587,ENSG00000200291
chrX	116272939	116273089	X:116272939-116273089	-
chrX	116276359	116276509	X:116276359-116276509	-
chrX	116277357	116277507	X:116277357-116277507	-
chrX	116277640	116277790	X:116277640-116277790	-
chrX	116277920	116278070	X:116277920-116278070	-
chrX	116282804	116282954	X:116282804-116282954	ENSG00000229335
chrX	116285688	116285838	X:116285688-116285838	-
chrX	116290509	116290659	X:116290509-116290659	-
chrX	116294978	116295128	X:116294978-116295128	-
chrX	116317557	116317707	X:116317557-116317707	ENSG00000231371,ENSG00000234558,ENSG00000180772,ENSG00000207033,ENSG00000204019,ENSG00000236077,ENSG00000237860,ENSG00000230159,ENSG00000224217,ENSG00000206752,ENSG00000213526,ENSG00000238066,ENSG00000224314
chrX	116343056	116343244	X:116343056-116343244	-
chrX	116347956	116348106	X:116347956-116348106	-
chrX	116357128	116357278	X:116357128-116357278	-
chrX	116357442	116357592	X:116357442-116357592	ENSG00000237860
chrX	116379986	116380156	X:116379986-116380156	ENSG00000231371,ENSG00000234558,ENSG00000207033,ENSG00000268104,ENSG00000204019,ENSG00000236077,ENSG00000237860,ENSG00000230159,ENSG00000224217,ENSG00000206752,ENSG00000213526,ENSG00000238066,ENSG00000224314
chrX	116384515	116384665	X:116384515-116384665	ENSG00000231371,ENSG00000207033,ENSG00000268104,ENSG00000204019,ENSG00000236077,ENSG00000237860,ENSG00000230159,ENSG00000224217,ENSG00000206752,ENSG00000213526,ENSG00000238066,ENSG00000224314
chrX	116409395	116409545	X:116409395-116409545	ENSG00000207033
chrX	116425401	116425551	X:116425401-116425551	-
chrX	116449310	116449460	X:116449310-116449460	ENSG00000268104,ENSG00000204019
chrX	116453170	116453320	X:116453170-116453320	ENSG00000268104,ENSG00000204019
chrX	116490251	116490401	X:116490251-116490401	ENSG00000204019
chrX	116499917	116500087	X:116499917-116500087	ENSG00000204019,ENSG00000236077,ENSG00000237860,ENSG00000230159,ENSG00000224217,ENSG00000206752
chrX	116523226	116523526	X:116523226-116523526	-
chrX	116608566	116608716	X:116608566-116608716	-
chrX	116873807	116873957	X:116873807-116873957	ENSG00000206752
chrX	116974528	116974678	X:116974528-116974678	ENSG00000213526
chrX	117027587	117027737	X:117027587-117027737	-
chrX	117037307	117037457	X:117037307-117037457	-
chrX	117123206	117123356	X:117123206-117123356	-
chrX	117305503	117305653	X:117305503-117305653	-
chrX	117460590	117460740	X:117460590-117460740	ENSG00000238066,ENSG00000224314
chrX	117490732	117490882	X:117490732-117490882	-
chrX	117520110	117520260	X:117520110-117520260	-
chrX	117957235	117957402	X:117957235-117957402	ENSG00000200291
chrX	117972767	117972917	X:117972767-117972917	ENSG00000003096
chrX	117991926	117992076	X:117991926-117992076	ENSG00000003096
chrX	117997042	117997192	X:117997042-117997192	ENSG00000200291
chrX	118025388	118025538	X:118025388-118025538	-
chrX	118060092	118060242	X:118060092-118060242	-
chrX	118116772	118116953	X:118116772-118116953	ENSG00000003096,ENSG00000237458
chrX	118117232	118117382	X:118117232-118117382	ENSG00000003096,ENSG00000237458
chrX	118117859	118118009	X:118117859-118118009	ENSG00000003096,ENSG00000237458
chrX	118152892	118153042	X:118152892-118153042	ENSG00000237458,ENSG00000234524
chrX	118153412	118153562	X:118153412-118153562	ENSG00000237458,ENSG00000234524
chrX	118165632	118165782	X:118165632-118165782	ENSG00000279587,ENSG00000237458,ENSG00000234524
chrX	118166112	118166262	X:118166112-118166262	ENSG00000237458
chrX	118179272	118179422	X:118179272-118179422	ENSG00000237458
chrX	118179792	118179942	X:118179792-118179942	-
chrX	118181132	118181282	X:118181132-118181282	ENSG00000279587,ENSG00000200291,ENSG00000237458
chrX	118189032	118189182	X:118189032-118189182	ENSG00000200291,ENSG00000237458
chrX	118216212	118216362	X:118216212-118216362	-
chrX	118221852	118222002	X:118221852-118222002	-
chrX	118225372	118225522	X:118225372-118225522	ENSG00000279587,ENSG00000200291,ENSG00000237458
chrX	118226132	118226282	X:118226132-118226282	ENSG00000279587
chrX	118228156	118228306	X:118228156-118228306	-
chrX	118231592	118231742	X:118231592-118231742	-
chrX	118239692	118239842	X:118239692-118239842	-
chrX	118240472	118240622	X:118240472-118240622	ENSG00000238066,ENSG00000224314,ENSG00000279587,ENSG00000200291,ENSG00000237458
chrX	118251392	118251542	X:118251392-118251542	ENSG00000279587,ENSG00000200291
chrX	118254732	118254885	X:118254732-118254885	ENSG00000279587,ENSG00000200291
chrX	118271912	118272062	X:118271912-118272062	ENSG00000279587,ENSG00000200291,ENSG00000270619
chrX	118272412	118272562	X:118272412-118272562	ENSG00000200291,ENSG00000270619
chrX	118286472	118286622	X:118286472-118286622	ENSG00000270619
chrX	118319732	118319882	X:118319732-118319882	-
chrX	118325572	118325722	X:118325572-118325722	-
chrX	118345392	118345562	X:118345392-118345562	ENSG00000131725
chrX	118345892	118346062	X:118345892-118346062	ENSG00000279587,ENSG00000131725,ENSG00000221463
chrX	118347252	118347402	X:118347252-118347402	ENSG00000131725
chrX	118350152	118350302	X:118350152-118350302	ENSG00000131725
chrX	118350776	118350926	X:118350776-118350926	-
chrX	118353432	118353582	X:118353432-118353582	-
chrX	118353611	118353761	X:118353611-118353761	-
chrX	118356292	118356442	X:118356292-118356442	-
chrX	118360832	118360982	X:118360832-118360982	ENSG00000221463
chrX	118366306	118366456	X:118366306-118366456	ENSG00000221463
chrX	118371232	118371404	X:118371232-118371404	ENSG00000221463
chrX	118373632	118373782	X:118373632-118373782	ENSG00000221463
chrX	118383272	118383422	X:118383272-118383422	ENSG00000221463
chrX	118408213	118408363	X:118408213-118408363	-
chrX	118419112	118419262	X:118419112-118419262	-
chrX	118420572	118420762	X:118420572-118420762	ENSG00000221463
chrX	118448032	118448182	X:118448032-118448182	-
chrX	118448552	118448702	X:118448552-118448702	-
chrX	118459632	118459802	X:118459632-118459802	-
chrX	118468243	118468393	X:118468243-118468393	-
chrX	118474672	118474842	X:118474672-118474842	-
chrX	118480312	118480462	X:118480312-118480462	-
chrX	118495572	118495742	X:118495572-118495742	ENSG00000147251
chrX	118496432	118496582	X:118496432-118496582	ENSG00000147251
chrX	118502432	118502582	X:118502432-118502582	ENSG00000147251
chrX	118503412	118503562	X:118503412-118503562	ENSG00000147251
chrX	118508812	118508962	X:118508812-118508962	-
chrX	118513232	118513382	X:118513232-118513382	-
chrX	118520032	118520182	X:118520032-118520182	-
chrX	118520672	118520842	X:118520672-118520842	-
chrX	118521552	118521702	X:118521552-118521702	-
chrX	118526372	118526522	X:118526372-118526522	-
chrX	118530652	118530802	X:118530652-118530802	-
chrX	118536852	118537002	X:118536852-118537002	-
chrX	118537232	118537382	X:118537232-118537382	ENSG00000147251
chrX	118538492	118538642	X:118538492-118538642	-
chrX	118552252	118552402	X:118552252-118552402	ENSG00000147251
chrX	118552652	118552802	X:118552652-118552802	ENSG00000147251
chrX	118553432	118553582	X:118553432-118553582	ENSG00000147251
chrX	118557319	118557469	X:118557319-118557469	-
chrX	118562712	118562862	X:118562712-118562862	ENSG00000206862
chrX	118566492	118566642	X:118566492-118566642	ENSG00000206862
chrX	118571932	118572122	X:118571932-118572122	ENSG00000206862
chrX	118577176	118577326	X:118577176-118577326	-
chrX	118594832	118594982	X:118594832-118594982	-
chrX	118595808	118595958	X:118595808-118595958	-
chrX	118601612	118601782	X:118601612-118601782	-
chrX	118604052	118604222	X:118604052-118604222	-
chrX	118621512	118621662	X:118621512-118621662	ENSG00000230399
chrX	118627458	118627608	X:118627458-118627608	ENSG00000230399
chrX	118638132	118638282	X:118638132-118638282	ENSG00000230399
chrX	118644512	118644678	X:118644512-118644678	ENSG00000230399
chrX	118652732	118652882	X:118652732-118652882	ENSG00000230399
chrX	118655992	118656142	X:118655992-118656142	-
chrX	118682772	118682946	X:118682772-118682946	-
chrX	118685648	118685798	X:118685648-118685798	-
chrX	118694732	118694882	X:118694732-118694882	-
chrX	118725012	118725182	X:118725012-118725182	ENSG00000131724
chrX	118727432	118727582	X:118727432-118727582	ENSG00000131724,ENSG00000239182,ENSG00000250995
chrX	118727972	118728142	X:118727972-118728142	ENSG00000131724
chrX	118730932	118731082	X:118730932-118731082	ENSG00000131724,ENSG00000239182
chrX	118732041	118732191	X:118732041-118732191	ENSG00000131724,ENSG00000239182
chrX	118739704	118739854	X:118739704-118739854	ENSG00000239182
chrX	118743752	118743902	X:118743752-118743902	ENSG00000131724,ENSG00000239182
chrX	118745652	118745802	X:118745652-118745802	ENSG00000131724
chrX	118755742	118755892	X:118755742-118755892	-
chrX	118756212	118756362	X:118756212-118756362	ENSG00000250995
chrX	118762272	118762422	X:118762272-118762422	ENSG00000250995
chrX	118780632	118780782	X:118780632-118780782	ENSG00000250995
chrX	118781032	118781202	X:118781032-118781202	ENSG00000250995
chrX	118784672	118784822	X:118784672-118784822	ENSG00000250995
chrX	118795612	118795762	X:118795612-118795762	-
chrX	118802952	118803102	X:118802952-118803102	ENSG00000230399,ENSG00000250995,ENSG00000174460,ENSG00000203650
chrX	118804232	118804402	X:118804232-118804402	ENSG00000230399,ENSG00000250995,ENSG00000174460
chrX	118804972	118805122	X:118804972-118805122	-
chrX	118807492	118807662	X:118807492-118807662	ENSG00000174460
chrX	118823712	118823862	X:118823712-118823862	ENSG00000174460,ENSG00000203650
chrX	118825372	118825522	X:118825372-118825522	ENSG00000174460
chrX	118839432	118839582	X:118839432-118839582	ENSG00000203650
chrX	118847732	118847902	X:118847732-118847902	ENSG00000203650
chrX	118862260	118862410	X:118862260-118862410	ENSG00000224341
chrX	118872134	118872284	X:118872134-118872284	ENSG00000224341
chrX	118928192	118928389	X:118928192-118928389	ENSG00000231270
chrX	118973912	118974062	X:118973912-118974062	ENSG00000175556
chrX	118974492	118974642	X:118974492-118974642	ENSG00000231270,ENSG00000175556
chrX	118974767	118974917	X:118974767-118974917	ENSG00000175556
chrX	118975012	118975162	X:118975012-118975162	ENSG00000175556
chrX	118975452	118975602	X:118975452-118975602	ENSG00000175556
chrX	118976212	118976396	X:118976212-118976396	ENSG00000175556
chrX	118976712	118976862	X:118976712-118976862	ENSG00000175556
chrX	118977072	118977222	X:118977072-118977222	ENSG00000175556
chrX	119005032	119005182	X:119005032-119005182	ENSG00000203650,ENSG00000231270
chrX	119008232	119008382	X:119008232-119008382	ENSG00000231270
chrX	119015512	119015662	X:119015512-119015662	ENSG00000203650,ENSG00000224341,ENSG00000231270,ENSG00000175556
chrX	119028832	119028982	X:119028832-119028982	-
chrX	119031143	119031293	X:119031143-119031293	-
chrX	119040532	119040711	X:119040532-119040711	-
chrX	119040872	119041022	X:119040872-119041022	-
chrX	119041312	119041462	X:119041312-119041462	ENSG00000203650,ENSG00000231270
chrX	119049392	119049542	X:119049392-119049542	-
chrX	119055752	119055902	X:119055752-119055902	-
chrX	119062452	119062602	X:119062452-119062602	-
chrX	119063132	119063282	X:119063132-119063282	ENSG00000277535
chrX	119064612	119064762	X:119064612-119064762	-
chrX	119067132	119067282	X:119067132-119067282	ENSG00000203650,ENSG00000277535
chrX	119098131	119098281	X:119098131-119098281	-
chrX	119105952	119106102	X:119105952-119106102	-
chrX	119118912	119119082	X:119118912-119119082	ENSG00000230392
chrX	119121432	119121602	X:119121432-119121602	-
chrX	119145272	119145442	X:119145272-119145442	ENSG00000250423
chrX	119151092	119151242	X:119151092-119151242	ENSG00000250423
chrX	119155492	119155662	X:119155492-119155662	ENSG00000250423
chrX	119156352	119156502	X:119156352-119156502	ENSG00000250423
chrX	119181572	119181722	X:119181572-119181722	ENSG00000227864
chrX	119189652	119189882	X:119189652-119189882	ENSG00000227864
chrX	119190232	119190382	X:119190232-119190382	ENSG00000227864
chrX	119191012	119191182	X:119191012-119191182	ENSG00000227864
chrX	119194732	119194902	X:119194732-119194902	ENSG00000227864
chrX	119201694	119201844	X:119201694-119201844	-
chrX	119218332	119218482	X:119218332-119218482	ENSG00000230170,ENSG00000270625
chrX	119226572	119226722	X:119226572-119226722	ENSG00000230170,ENSG00000270625
chrX	119228652	119228822	X:119228652-119228822	ENSG00000230170,ENSG00000270625,ENSG00000101856,ENSG00000214992,ENSG00000230392
chrX	119235032	119235182	X:119235032-119235182	ENSG00000101856,ENSG00000214992
chrX	119235352	119235502	X:119235352-119235502	ENSG00000101856
chrX	119236192	119236362	X:119236192-119236362	ENSG00000101856,ENSG00000214992,ENSG00000230392
chrX	119237312	119237462	X:119237312-119237462	ENSG00000101856,ENSG00000214992,ENSG00000230392
chrX	119240512	119240662	X:119240512-119240662	ENSG00000101856,ENSG00000214992,ENSG00000230392
chrX	119266492	119266642	X:119266492-119266642	ENSG00000214992,ENSG00000230392
chrX	119273652	119273816	X:119273652-119273816	ENSG00000214992,ENSG00000230392
chrX	119274083	119274233	X:119274083-119274233	-
chrX	119325631	119325781	X:119325631-119325781	-
chrX	119374833	119374983	X:119374833-119374983	ENSG00000227814
chrX	119391392	119391542	X:119391392-119391542	ENSG00000226661,ENSG00000227814,ENSG00000077713
chrX	119398752	119398902	X:119398752-119398902	ENSG00000226661,ENSG00000077713
chrX	119399212	119399362	X:119399212-119399362	ENSG00000226661,ENSG00000227814,ENSG00000077713
chrX	119399592	119399742	X:119399592-119399742	ENSG00000226661,ENSG00000077713
chrX	119399872	119400022	X:119399872-119400022	ENSG00000226661,ENSG00000077713
chrX	119410492	119410662	X:119410492-119410662	ENSG00000227814,ENSG00000077713,ENSG00000237903,ENSG00000207175,ENSG00000266420,ENSG00000252147
chrX	119417972	119418122	X:119417972-119418122	ENSG00000237903,ENSG00000207175
chrX	119423772	119423922	X:119423772-119423922	ENSG00000237903,ENSG00000207175,ENSG00000266420
chrX	119427592	119427742	X:119427592-119427742	ENSG00000237903,ENSG00000207175,ENSG00000266420
chrX	119429632	119429782	X:119429632-119429782	ENSG00000237903,ENSG00000207175,ENSG00000266420
chrX	119455381	119455531	X:119455381-119455531	ENSG00000252147
chrX	119468272	119468422	X:119468272-119468422	ENSG00000252147,ENSG00000224281,ENSG00000005022
chrX	119469072	119469222	X:119469072-119469222	ENSG00000252147,ENSG00000224281,ENSG00000005022
chrX	119472672	119472832	X:119472672-119472832	ENSG00000224281,ENSG00000005022
chrX	119477932	119478102	X:119477932-119478102	ENSG00000252147,ENSG00000224281,ENSG00000005022
chrX	119481292	119481442	X:119481292-119481442	-
chrX	119482692	119482842	X:119482692-119482842	ENSG00000224281
chrX	119488872	119489022	X:119488872-119489022	ENSG00000252147
chrX	119503012	119503162	X:119503012-119503162	-
chrX	119503512	119503662	X:119503512-119503662	ENSG00000252147
chrX	119512572	119512722	X:119512572-119512722	-
chrX	119516392	119516542	X:119516392-119516542	-
chrX	119531072	119531242	X:119531072-119531242	-
chrX	119536992	119537142	X:119536992-119537142	-
chrX	119541332	119541482	X:119541332-119541482	ENSG00000018610
chrX	119552672	119552842	X:119552672-119552842	-
chrX	119565372	119565522	X:119565372-119565522	ENSG00000018610,ENSG00000077721
chrX	119573333	119573483	X:119573333-119573483	-
chrX	119573892	119574062	X:119573892-119574062	ENSG00000018610,ENSG00000077721
chrX	119574412	119574562	X:119574412-119574562	ENSG00000018610,ENSG00000077721
chrX	119574732	119574922	X:119574732-119574922	ENSG00000018610,ENSG00000077721
chrX	119575432	119575582	X:119575432-119575582	-
chrX	119605121	119605271	X:119605121-119605271	-
chrX	119605852	119606002	X:119605852-119606002	ENSG00000186416
chrX	119606432	119606582	X:119606432-119606582	ENSG00000186416,ENSG00000125354
chrX	119606772	119606942	X:119606772-119606942	ENSG00000186416
chrX	119610192	119610362	X:119610192-119610362	ENSG00000186416
chrX	119620172	119620322	X:119620172-119620322	-
chrX	119622972	119623142	X:119622972-119623142	-
chrX	119654212	119654362	X:119654212-119654362	ENSG00000211578
chrX	119655212	119655362	X:119655212-119655362	ENSG00000125354,ENSG00000211578
chrX	119666572	119666722	X:119666572-119666722	-
chrX	119667652	119667802	X:119667652-119667802	-
chrX	119669592	119669742	X:119669592-119669742	-
chrX	119672552	119672702	X:119672552-119672702	-
chrX	119675532	119675682	X:119675532-119675682	-
chrX	119675972	119676122	X:119675972-119676122	-
chrX	119685829	119685979	X:119685829-119685979	ENSG00000125354,ENSG00000279601
chrX	119686152	119686302	X:119686152-119686302	ENSG00000125354,ENSG00000279601
chrX	119690912	119691062	X:119690912-119691062	ENSG00000125354,ENSG00000279601
chrX	119692232	119692402	X:119692232-119692402	ENSG00000125354,ENSG00000279601
chrX	119692712	119692862	X:119692712-119692862	ENSG00000125354,ENSG00000279601
chrX	119693172	119693322	X:119693172-119693322	ENSG00000125354,ENSG00000279601
chrX	119698972	119699122	X:119698972-119699122	ENSG00000125354,ENSG00000279601
chrX	119726972	119727122	X:119726972-119727122	-
chrX	119730012	119730162	X:119730012-119730162	-
chrX	119734972	119735122	X:119734972-119735122	-
chrX	119738932	119739082	X:119738932-119739082	-
chrX	119741273	119741423	X:119741273-119741423	-
chrX	119753812	119753962	X:119753812-119753962	ENSG00000187808
chrX	119756033	119756183	X:119756033-119756183	ENSG00000187808
chrX	119756232	119756382	X:119756232-119756382	ENSG00000187808
chrX	119758072	119758222	X:119758072-119758222	ENSG00000187808
chrX	119758512	119758662	X:119758512-119758662	ENSG00000187808
chrX	119762872	119763022	X:119762872-119763022	ENSG00000187808
chrX	119763272	119763462	X:119763272-119763462	ENSG00000187808
chrX	119768592	119768742	X:119768592-119768742	-
chrX	119772192	119772342	X:119772192-119772342	-
chrX	119779806	119779962	X:119779806-119779962	ENSG00000206622
chrX	119784992	119785142	X:119784992-119785142	ENSG00000198918,ENSG00000206622,ENSG00000286366
chrX	119791012	119791162	X:119791012-119791162	ENSG00000198918,ENSG00000206622,ENSG00000286366
chrX	119791612	119791782	X:119791612-119791782	ENSG00000198918,ENSG00000206622,ENSG00000286366
chrX	119792472	119792622	X:119792472-119792622	ENSG00000198918,ENSG00000206622,ENSG00000286366
chrX	119794612	119794762	X:119794612-119794762	ENSG00000198918,ENSG00000206622,ENSG00000286366
chrX	119809252	119809402	X:119809252-119809402	-
chrX	119817452	119817602	X:119817452-119817602	-
chrX	119818772	119818922	X:119818772-119818922	-
chrX	119821852	119822002	X:119821852-119822002	-
chrX	119826472	119826622	X:119826472-119826622	-
chrX	119826752	119826902	X:119826752-119826902	-
chrX	119853032	119853202	X:119853032-119853202	ENSG00000198918,ENSG00000206622,ENSG00000286366,ENSG00000125351,ENSG00000125352,ENSG00000125356,ENSG00000186471,ENSG00000226685,ENSG00000270678,ENSG00000226929,ENSG00000270493,ENSG00000224089,ENSG00000271154,ENSG00000226600,ENSG00000271041,ENSG00000230347,ENSG00000270397,ENSG00000228517,ENSG00000271502,ENSG00000226023,ENSG00000271211,ENSG00000237957,ENSG00000270736,ENSG00000230594,ENSG00000270771,ENSG00000236126,ENSG00000270646,ENSG00000242362,ENSG00000270456
chrX	119853572	119853722	X:119853572-119853722	-
chrX	119870672	119870822	X:119870672-119870822	ENSG00000125352,ENSG00000125356,ENSG00000131721
chrX	119870972	119871122	X:119870972-119871122	ENSG00000125352,ENSG00000125356
chrX	119871712	119871862	X:119871712-119871862	ENSG00000125352,ENSG00000125356,ENSG00000186471,ENSG00000131721
chrX	119872072	119872222	X:119872072-119872222	ENSG00000125352,ENSG00000125356,ENSG00000131721
chrX	119880932	119881103	X:119880932-119881103	ENSG00000125352,ENSG00000125356,ENSG00000186471
chrX	119885952	119886102	X:119885952-119886102	ENSG00000186471
chrX	119887752	119887902	X:119887752-119887902	ENSG00000186471
chrX	119896092	119896242	X:119896092-119896242	ENSG00000186471
chrX	119942498	119942798	X:119942498-119942798	-
chrX	119943672	119943842	X:119943672-119943842	ENSG00000186471,ENSG00000101882,ENSG00000282933,ENSG00000234493,ENSG00000282850,ENSG00000203989
chrX	119981788	119981942	X:119981788-119981942	ENSG00000282933,ENSG00000282850
chrX	120000540	120000690	X:120000540-120000690	ENSG00000282850
chrX	120015558	120015708	X:120015558-120015708	ENSG00000234493,ENSG00000282850
chrX	120015860	120016010	X:120015860-120016010	ENSG00000234493,ENSG00000282850
chrX	120085810	120085960	X:120085810-120085960	-
chrX	120120346	120120496	X:120120346-120120496	ENSG00000258545,ENSG00000101883,ENSG00000228139
chrX	120125445	120125595	X:120125445-120125595	ENSG00000258545,ENSG00000101883,ENSG00000228139
chrX	120137537	120137687	X:120137537-120137687	ENSG00000258545
chrX	120144329	120144479	X:120144329-120144479	ENSG00000258545,ENSG00000101883,ENSG00000228139
chrX	120150350	120150500	X:120150350-120150500	ENSG00000101883,ENSG00000228139
chrX	120208784	120208934	X:120208784-120208934	ENSG00000227541,ENSG00000237757
chrX	120213807	120213957	X:120213807-120213957	ENSG00000131721,ENSG00000227541,ENSG00000237757
chrX	120244800	120244970	X:120244800-120244970	ENSG00000233382
chrX	120245180	120245330	X:120245180-120245330	ENSG00000233382,ENSG00000227541,ENSG00000177485,ENSG00000232042
chrX	120250600	120250750	X:120250600-120250750	ENSG00000233382,ENSG00000227541,ENSG00000177485,ENSG00000125355,ENSG00000232042
chrX	120251560	120251710	X:120251560-120251710	ENSG00000233382,ENSG00000177485
chrX	120263100	120263250	X:120263100-120263250	ENSG00000232042
chrX	120269480	120269670	X:120269480-120269670	ENSG00000203989,ENSG00000232042
chrX	120309040	120309190	X:120309040-120309190	ENSG00000203989,ENSG00000125355
chrX	120309620	120309790	X:120309620-120309790	ENSG00000203989,ENSG00000125355
chrX	120319440	120319590	X:120319440-120319590	ENSG00000125355
chrX	120358820	120358970	X:120358820-120358970	ENSG00000101892
chrX	120365460	120365610	X:120365460-120365610	ENSG00000101892
chrX	120380880	120381030	X:120380880-120381030	-
chrX	120426768	120426918	X:120426768-120426918	-
chrX	120428400	120428550	X:120428400-120428550	ENSG00000203989
chrX	120446580	120446750	X:120446580-120446750	ENSG00000005893
chrX	120450280	120450430	X:120450280-120450430	-
chrX	120452260	120452450	X:120452260-120452450	ENSG00000005893
chrX	120454080	120454230	X:120454080-120454230	-
chrX	120457120	120457270	X:120457120-120457270	-
chrX	120457960	120458110	X:120457960-120458110	ENSG00000005893
chrX	120463380	120463530	X:120463380-120463530	ENSG00000005893
chrX	120466680	120466830	X:120466680-120466830	ENSG00000005893
chrX	120468500	120468650	X:120468500-120468650	-
chrX	120469260	120469410	X:120469260-120469410	ENSG00000005893
chrX	120475540	120475690	X:120475540-120475690	-
chrX	120485820	120485970	X:120485820-120485970	-
chrX	120486140	120486290	X:120486140-120486290	ENSG00000251707
chrX	120498140	120498290	X:120498140-120498290	ENSG00000251707
chrX	120499451	120499601	X:120499451-120499601	ENSG00000251707
chrX	120499820	120500010	X:120499820-120500010	ENSG00000251707
chrX	120514380	120514530	X:120514380-120514530	-
chrX	120518040	120518190	X:120518040-120518190	-
chrX	120534946	120535096	X:120534946-120535096	-
chrX	120549080	120549250	X:120549080-120549250	ENSG00000158290
chrX	120550000	120550170	X:120550000-120550170	ENSG00000158290
chrX	120550680	120550830	X:120550680-120550830	-
chrX	120558467	120558617	X:120558467-120558617	-
chrX	120559920	120560070	X:120559920-120560070	-
chrX	120560160	120560310	X:120560160-120560310	-
chrX	120561020	120561170	X:120561020-120561170	ENSG00000158290,ENSG00000232119
chrX	120561460	120561630	X:120561460-120561630	ENSG00000158290
chrX	120562640	120562790	X:120562640-120562790	-
chrX	120591760	120591910	X:120591760-120591910	ENSG00000232119
chrX	120603880	120604030	X:120603880-120604030	ENSG00000158290,ENSG00000232119,ENSG00000171155
chrX	120604620	120604770	X:120604620-120604770	ENSG00000232119
chrX	120625500	120625650	X:120625500-120625650	ENSG00000203989,ENSG00000171155
chrX	120629729	120629879	X:120629729-120629879	-
chrX	120630120	120630290	X:120630120-120630290	ENSG00000158290,ENSG00000232119,ENSG00000171155
chrX	120664238	120664410	X:120664238-120664410	-
chrX	120672100	120672250	X:120672100-120672250	-
chrX	120672540	120672690	X:120672540-120672690	ENSG00000278317,ENSG00000226685,ENSG00000270678,ENSG00000226929,ENSG00000270493,ENSG00000224089,ENSG00000271154,ENSG00000226600,ENSG00000271041,ENSG00000230347,ENSG00000270397,ENSG00000228517,ENSG00000271502,ENSG00000226023,ENSG00000271211,ENSG00000237957,ENSG00000270736,ENSG00000230594,ENSG00000270771,ENSG00000236126,ENSG00000270646,ENSG00000242362,ENSG00000270456
chrX	120672960	120673110	X:120672960-120673110	-
chrX	120685506	120685656	X:120685506-120685656	ENSG00000278317
chrX	120717121	120717271	X:120717121-120717271	ENSG00000278317
chrX	120728061	120728251	X:120728061-120728251	ENSG00000278317,ENSG00000181511
chrX	120728583	120728733	X:120728583-120728733	ENSG00000181511
chrX	120732601	120732751	X:120732601-120732751	ENSG00000181511
chrX	120734801	120734971	X:120734801-120734971	ENSG00000278317,ENSG00000181511,ENSG00000237828,ENSG00000226685,ENSG00000270678,ENSG00000226929,ENSG00000270493,ENSG00000224089,ENSG00000271154,ENSG00000226600,ENSG00000271041,ENSG00000230347,ENSG00000270397,ENSG00000228517,ENSG00000271502,ENSG00000226023,ENSG00000271211,ENSG00000237957,ENSG00000270736,ENSG00000230594,ENSG00000270771,ENSG00000236126,ENSG00000270646,ENSG00000242362,ENSG00000270456,ENSG00000236371,ENSG00000270251,ENSG00000287379,ENSG00000286163,ENSG00000265456,ENSG00000280142,ENSG00000232496
chrX	120736686	120736836	X:120736686-120736836	ENSG00000181511
chrX	120740221	120740371	X:120740221-120740371	-
chrX	120749428	120749878	X:120749428-120749878	-
chrX	120758281	120758431	X:120758281-120758431	-
chrX	120761961	120762111	X:120761961-120762111	ENSG00000278317,ENSG00000236446,ENSG00000271346,ENSG00000278646,ENSG00000287776
chrX	120768301	120768451	X:120768301-120768451	-
chrX	120768821	120768971	X:120768821-120768971	-
chrX	120770061	120770211	X:120770061-120770211	ENSG00000278317,ENSG00000236446,ENSG00000271346,ENSG00000278646
chrX	120774741	120774891	X:120774741-120774891	-
chrX	120780981	120781131	X:120780981-120781131	-
chrX	120781541	120781705	X:120781541-120781705	ENSG00000237828,ENSG00000236446,ENSG00000271346,ENSG00000278646
chrX	120790181	120790331	X:120790181-120790331	ENSG00000237828,ENSG00000236446,ENSG00000271346,ENSG00000278646,ENSG00000226685,ENSG00000270678,ENSG00000226929,ENSG00000270493,ENSG00000224089,ENSG00000271154,ENSG00000226600,ENSG00000271041,ENSG00000230347,ENSG00000270397,ENSG00000228517,ENSG00000271502,ENSG00000226023,ENSG00000271211,ENSG00000237957,ENSG00000270736,ENSG00000230594,ENSG00000270771,ENSG00000236126,ENSG00000270646,ENSG00000242362,ENSG00000270456,ENSG00000236371,ENSG00000270251,ENSG00000233433,ENSG00000287379,ENSG00000286163,ENSG00000265456,ENSG00000280142,ENSG00000287776
chrX	120791380	120791531	X:120791380-120791531	ENSG00000237828,ENSG00000236446,ENSG00000271346,ENSG00000278646,ENSG00000236371,ENSG00000270251,ENSG00000233433,ENSG00000287379,ENSG00000286163,ENSG00000280142,ENSG00000287776
chrX	120794581	120794731	X:120794581-120794731	ENSG00000237828,ENSG00000236446,ENSG00000271346,ENSG00000278646
chrX	120794821	120794971	X:120794821-120794971	ENSG00000237828,ENSG00000236446,ENSG00000271346,ENSG00000278646
chrX	120795441	120795611	X:120795441-120795611	ENSG00000237828,ENSG00000236371,ENSG00000270251,ENSG00000287379
chrX	120797201	120797351	X:120797201-120797351	ENSG00000237828
chrX	120797661	120797831	X:120797661-120797831	ENSG00000237828
chrX	120798001	120798151	X:120798001-120798151	-
chrX	120809341	120809491	X:120809341-120809491	-
chrX	120838351	120838501	X:120838351-120838501	-
chrX	120839621	120839771	X:120839621-120839771	ENSG00000237828,ENSG00000236446,ENSG00000271346,ENSG00000278646
chrX	120840941	120841091	X:120840941-120841091	ENSG00000237828,ENSG00000236446,ENSG00000271346,ENSG00000278646,ENSG00000236371,ENSG00000270251,ENSG00000233433,ENSG00000286163
chrX	120999941	121000091	X:120999941-121000091	ENSG00000236371,ENSG00000270251,ENSG00000233433
chrX	121000681	121000831	X:121000681-121000831	ENSG00000236371,ENSG00000270251,ENSG00000233433,ENSG00000287379
chrX	121009081	121009231	X:121009081-121009231	ENSG00000237828,ENSG00000236446,ENSG00000271346,ENSG00000278646,ENSG00000236371,ENSG00000270251,ENSG00000233433,ENSG00000287379,ENSG00000286163
chrX	121010361	121010511	X:121010361-121010511	ENSG00000236371,ENSG00000270251,ENSG00000233433
chrX	121042773	121042923	X:121042773-121042923	ENSG00000233433,ENSG00000182890,ENSG00000287379
chrX	121047461	121047611	X:121047461-121047611	ENSG00000233433,ENSG00000182890,ENSG00000287379,ENSG00000286163
chrX	121103521	121103671	X:121103521-121103671	ENSG00000287379,ENSG00000286163
chrX	121121906	121122056	X:121121906-121122056	-
chrX	121146341	121146491	X:121146341-121146491	-
chrX	121161081	121161248	X:121161081-121161248	-
chrX	121197621	121197771	X:121197621-121197771	ENSG00000237828,ENSG00000236446,ENSG00000271346,ENSG00000278646,ENSG00000226685,ENSG00000270678,ENSG00000226929,ENSG00000270493,ENSG00000224089,ENSG00000271154,ENSG00000226600,ENSG00000271041,ENSG00000230347,ENSG00000270397,ENSG00000228517,ENSG00000271502,ENSG00000226023,ENSG00000271211,ENSG00000237957,ENSG00000270736,ENSG00000230594,ENSG00000270771,ENSG00000236126,ENSG00000270646,ENSG00000242362,ENSG00000270456,ENSG00000236371,ENSG00000270251,ENSG00000233433,ENSG00000287379,ENSG00000286163,ENSG00000234176,ENSG00000265456,ENSG00000280142,ENSG00000287776,ENSG00000232496
chrX	121208461	121208611	X:121208461-121208611	ENSG00000234176
chrX	121221423	121221573	X:121221423-121221573	-
chrX	121254441	121254591	X:121254441-121254591	-
chrX	121256721	121256892	X:121256721-121256892	-
chrX	121307621	121307771	X:121307621-121307771	ENSG00000265456
chrX	121308401	121308551	X:121308401-121308551	ENSG00000287379,ENSG00000286163,ENSG00000265456,ENSG00000280142,ENSG00000287776
chrX	121309121	121309271	X:121309121-121309271	ENSG00000265456
chrX	121334049	121334199	X:121334049-121334199	ENSG00000265456
chrX	121469504	121469654	X:121469504-121469654	-
chrX	121497051	121497201	X:121497051-121497201	-
chrX	121570555	121570705	X:121570555-121570705	-
chrX	121579121	121579291	X:121579121-121579291	ENSG00000265456
chrX	121641681	121641831	X:121641681-121641831	-
chrX	121642561	121642711	X:121642561-121642711	-
chrX	121678983	121679133	X:121678983-121679133	-
chrX	121730689	121730839	X:121730689-121730839	-
chrX	121831702	121831852	X:121831702-121831852	ENSG00000213498
chrX	121832542	121832692	X:121832542-121832692	ENSG00000213498
chrX	121839434	121839584	X:121839434-121839584	ENSG00000213498
chrX	121851202	121851352	X:121851202-121851352	ENSG00000213498
chrX	121876414	121876592	X:121876414-121876592	ENSG00000213498,ENSG00000260585
chrX	121902542	121902732	X:121902542-121902732	-
chrX	121930422	121930572	X:121930422-121930572	-
chrX	121959002	121959288	X:121959002-121959288	-
chrX	121967782	121967932	X:121967782-121967932	ENSG00000237891
chrX	121987202	121987352	X:121987202-121987352	ENSG00000237891,ENSG00000280142,ENSG00000287776,ENSG00000232496
chrX	121988122	121988272	X:121988122-121988272	ENSG00000237891
chrX	121993662	121993812	X:121993662-121993812	ENSG00000237891
chrX	122038561	122038711	X:122038561-122038711	ENSG00000237891
chrX	122046342	122046492	X:122046342-122046492	ENSG00000237891,ENSG00000280142
chrX	122047345	122047495	X:122047345-122047495	ENSG00000237891
chrX	122079862	122080012	X:122079862-122080012	-
chrX	122087511	122087661	X:122087511-122087661	-
chrX	122094782	122094932	X:122094782-122094932	-
chrX	122132438	122132588	X:122132438-122132588	-
chrX	122134282	122134432	X:122134282-122134432	ENSG00000280142
chrX	122182675	122182825	X:122182675-122182825	-
chrX	122188895	122189045	X:122188895-122189045	ENSG00000280142
chrX	122566022	122566192	X:122566022-122566192	ENSG00000287776,ENSG00000232496
chrX	122644798	122644948	X:122644798-122644948	-
chrX	122759113	122759263	X:122759113-122759263	-
chrX	122866580	122866732	X:122866580-122866732	ENSG00000212321
chrX	122934775	122934925	X:122934775-122934925	-
chrX	123078834	123078984	X:123078834-123078984	-
chrX	123084042	123084192	X:123084042-123084192	-
chrX	123084942	123085092	X:123084942-123085092	ENSG00000224236
chrX	123113026	123113176	X:123113026-123113176	ENSG00000224236
chrX	123138608	123138758	X:123138608-123138758	ENSG00000224236
chrX	123171942	123172092	X:123171942-123172092	ENSG00000125675
chrX	123183464	123183614	X:123183464-123183614	ENSG00000125675
chrX	123217181	123217331	X:123217181-123217331	-
chrX	123239313	123239463	X:123239313-123239463	-
chrX	123267324	123267474	X:123267324-123267474	-
chrX	123339624	123339774	X:123339624-123339774	-
chrX	123361514	123361664	X:123361514-123361664	-
chrX	123408884	123409034	X:123408884-123409034	ENSG00000179101,ENSG00000229733
chrX	123413384	123413540	X:123413384-123413540	ENSG00000229733
chrX	123423004	123423154	X:123423004-123423154	ENSG00000212321,ENSG00000179101,ENSG00000229733,ENSG00000228466
chrX	123424684	123424834	X:123424684-123424834	ENSG00000229733,ENSG00000228466
chrX	123426024	123426194	X:123426024-123426194	ENSG00000232496,ENSG00000212321,ENSG00000179101,ENSG00000229733,ENSG00000228466
chrX	123450324	123450474	X:123450324-123450474	ENSG00000179101,ENSG00000229733,ENSG00000228466
chrX	123482064	123482214	X:123482064-123482214	ENSG00000125675,ENSG00000179101,ENSG00000228466
chrX	123482604	123482754	X:123482604-123482754	ENSG00000125675,ENSG00000179101,ENSG00000229733,ENSG00000228466
chrX	123489164	123489314	X:123489164-123489314	ENSG00000125675,ENSG00000179101,ENSG00000229733,ENSG00000228466
chrX	123590964	123591142	X:123590964-123591142	ENSG00000229733,ENSG00000228466,ENSG00000232149
chrX	123607822	123607972	X:123607822-123607972	ENSG00000232149
chrX	123628148	123628298	X:123628148-123628298	ENSG00000125676
chrX	123646084	123646234	X:123646084-123646234	-
chrX	123648584	123648754	X:123648584-123648754	ENSG00000229733,ENSG00000228466,ENSG00000232149
chrX	123664904	123665054	X:123664904-123665054	-
chrX	123673844	123673994	X:123673844-123673994	-
chrX	123699245	123699395	X:123699245-123699395	ENSG00000228466,ENSG00000125676
chrX	123705569	123705735	X:123705569-123705735	-
chrX	123731265	123731415	X:123731265-123731415	ENSG00000125676
chrX	123731665	123731815	X:123731665-123731815	ENSG00000125676
chrX	123732125	123732275	X:123732125-123732275	ENSG00000125676
chrX	123732405	123732555	X:123732405-123732555	ENSG00000125676
chrX	123733025	123733175	X:123733025-123733175	ENSG00000229733,ENSG00000228466,ENSG00000125676
chrX	123736365	123736515	X:123736365-123736515	ENSG00000125676
chrX	123736705	123736855	X:123736705-123736855	ENSG00000125676
chrX	123745205	123745355	X:123745205-123745355	ENSG00000229733
chrX	123749745	123749895	X:123749745-123749895	ENSG00000229733
chrX	123755025	123755175	X:123755025-123755175	-
chrX	123755220	123755370	X:123755220-123755370	-
chrX	123756465	123756615	X:123756465-123756615	ENSG00000229733,ENSG00000228466,ENSG00000230376,ENSG00000236880
chrX	123765065	123765215	X:123765065-123765215	ENSG00000179101,ENSG00000229733,ENSG00000228466,ENSG00000230376,ENSG00000252178
chrX	123765605	123765755	X:123765605-123765755	ENSG00000230376,ENSG00000252178
chrX	123770532	123770695	X:123770532-123770695	ENSG00000230376,ENSG00000252178
chrX	123773705	123773855	X:123773705-123773855	ENSG00000230376,ENSG00000252178
chrX	123777865	123778015	X:123777865-123778015	ENSG00000230376,ENSG00000252178,ENSG00000226902
chrX	123784945	123785115	X:123784945-123785115	ENSG00000229733,ENSG00000226902,ENSG00000264933,ENSG00000236880
chrX	123785285	123785448	X:123785285-123785448	ENSG00000226902
chrX	123788285	123788435	X:123788285-123788435	ENSG00000226902
chrX	123803365	123803515	X:123803365-123803515	ENSG00000264933
chrX	123803585	123803755	X:123803585-123803755	ENSG00000264933
chrX	123807985	123808135	X:123807985-123808135	ENSG00000264933
chrX	123825045	123825195	X:123825045-123825195	ENSG00000264933
chrX	123830485	123830635	X:123830485-123830635	-
chrX	123833485	123833635	X:123833485-123833635	-
chrX	123835785	123835935	X:123835785-123835935	-
chrX	123836165	123836315	X:123836165-123836315	-
chrX	123846725	123846875	X:123846725-123846875	ENSG00000199705,ENSG00000101966
chrX	123859905	123860075	X:123859905-123860075	ENSG00000199705,ENSG00000101966,ENSG00000237331,ENSG00000252627,ENSG00000237025
chrX	123860225	123860375	X:123860225-123860375	ENSG00000199705,ENSG00000101966,ENSG00000237331,ENSG00000252627
chrX	123861165	123861315	X:123861165-123861315	ENSG00000199705,ENSG00000101966,ENSG00000237331,ENSG00000252627,ENSG00000237025
chrX	123878341	123878491	X:123878341-123878491	ENSG00000237331,ENSG00000252627,ENSG00000237025
chrX	123878825	123878975	X:123878825-123878975	ENSG00000237331,ENSG00000252627,ENSG00000237025
chrX	123884925	123885077	X:123884925-123885077	ENSG00000237331,ENSG00000252627,ENSG00000237025
chrX	123899825	123899975	X:123899825-123899975	-
chrX	123909645	123909795	X:123909645-123909795	ENSG00000101966
chrX	123920205	123920375	X:123920205-123920375	-
chrX	123939425	123939575	X:123939425-123939575	-
chrX	123959285	123959435	X:123959285-123959435	-
chrX	123959605	123959755	X:123959605-123959755	ENSG00000232412,ENSG00000101972
chrX	123960365	123960515	X:123960365-123960515	ENSG00000232412,ENSG00000101972
chrX	123961565	123961735	X:123961565-123961735	ENSG00000232412,ENSG00000101972
chrX	123963105	123963255	X:123963105-123963255	ENSG00000232412,ENSG00000101972,ENSG00000183918,ENSG00000232054
chrX	123964165	123964315	X:123964165-123964315	ENSG00000232412,ENSG00000101972
chrX	123972125	123972275	X:123972125-123972275	ENSG00000232412,ENSG00000101972
chrX	123975285	123975435	X:123975285-123975435	-
chrX	123976765	123976915	X:123976765-123976915	ENSG00000232412,ENSG00000101972
chrX	123990723	123990873	X:123990723-123990873	-
chrX	123993465	123993615	X:123993465-123993615	-
chrX	123994029	123994179	X:123994029-123994179	-
chrX	124018165	124018315	X:124018165-124018315	-
chrX	124024065	124024215	X:124024065-124024215	-
chrX	124034005	124034155	X:124034005-124034155	-
chrX	124034305	124034455	X:124034305-124034455	-
chrX	124064085	124064275	X:124064085-124064275	-
chrX	124085183	124085333	X:124085183-124085333	-
chrX	124095539	124095689	X:124095539-124095689	-
chrX	124098225	124098395	X:124098225-124098395	ENSG00000237426,ENSG00000232054
chrX	124112985	124113135	X:124112985-124113135	ENSG00000237426
chrX	124125505	124125655	X:124125505-124125655	ENSG00000237426,ENSG00000232054,ENSG00000226532
chrX	124194345	124194495	X:124194345-124194495	ENSG00000237426,ENSG00000252693,ENSG00000234564,ENSG00000232054
chrX	124194860	124195010	X:124194860-124195010	ENSG00000237426,ENSG00000252693
chrX	124211445	124211595	X:124211445-124211595	ENSG00000237426,ENSG00000234564,ENSG00000183918,ENSG00000232054,ENSG00000226532
chrX	124218065	124218215	X:124218065-124218215	ENSG00000237426,ENSG00000234564,ENSG00000183918,ENSG00000232054
chrX	124250508	124250658	X:124250508-124250658	ENSG00000282419,ENSG00000232054
chrX	124256325	124256475	X:124256325-124256475	ENSG00000183918,ENSG00000282419,ENSG00000232054,ENSG00000226532
chrX	124336972	124337122	X:124336972-124337122	ENSG00000183918,ENSG00000282419,ENSG00000226532
chrX	124388705	124388855	X:124388705-124388855	ENSG00000237426,ENSG00000183918,ENSG00000232054,ENSG00000226532,ENSG00000009694,ENSG00000236880,ENSG00000282815,ENSG00000213489,ENSG00000226414
chrX	124406765	124406915	X:124406765-124406915	ENSG00000237426,ENSG00000183918,ENSG00000282419,ENSG00000232054,ENSG00000226532,ENSG00000009694,ENSG00000236880,ENSG00000282815,ENSG00000213489,ENSG00000280223,ENSG00000230916,ENSG00000231501,ENSG00000232177,ENSG00000274901,ENSG00000226414
chrX	124555185	124555362	X:124555185-124555362	ENSG00000009694,ENSG00000236880,ENSG00000213489
chrX	124788779	124788929	X:124788779-124788929	ENSG00000236880
chrX	124931820	124931970	X:124931820-124931970	ENSG00000009694
chrX	125093033	125093183	X:125093033-125093183	-
chrX	125205386	125205536	X:125205386-125205536	ENSG00000232599,ENSG00000282815,ENSG00000213489
chrX	125437006	125437156	X:125437006-125437156	ENSG00000282815,ENSG00000213489
chrX	125507226	125507384	X:125507226-125507384	ENSG00000009694,ENSG00000282815,ENSG00000213489,ENSG00000280223,ENSG00000230916,ENSG00000231501,ENSG00000232177,ENSG00000274901,ENSG00000226414,ENSG00000183631
chrX	125571928	125572078	X:125571928-125572078	ENSG00000213489
chrX	125758276	125758576	X:125758276-125758576	-
chrX	125947577	125947727	X:125947577-125947727	ENSG00000280223
chrX	125978374	125978524	X:125978374-125978524	ENSG00000280223
chrX	126102725	126102875	X:126102725-126102875	ENSG00000280223,ENSG00000237208
chrX	126165932	126166532	X:126165932-126166532	ENSG00000198354,ENSG00000274901
chrX	126312481	126312631	X:126312481-126312631	ENSG00000280223,ENSG00000230916,ENSG00000231501,ENSG00000232177,ENSG00000274901,ENSG00000226414
chrX	126368605	126368755	X:126368605-126368755	ENSG00000280223,ENSG00000230916,ENSG00000231501,ENSG00000232177,ENSG00000274901,ENSG00000183631
chrX	126430860	126431010	X:126430860-126431010	ENSG00000230916,ENSG00000231501,ENSG00000232177,ENSG00000274901,ENSG00000226414
chrX	126552878	126553028	X:126552878-126553028	ENSG00000230916,ENSG00000231501,ENSG00000232177,ENSG00000274901,ENSG00000198889
chrX	126598754	126598904	X:126598754-126598904	ENSG00000230916,ENSG00000231501,ENSG00000232177,ENSG00000274901,ENSG00000226414,ENSG00000183631
chrX	126671324	126671474	X:126671324-126671474	ENSG00000230916,ENSG00000231501,ENSG00000232177,ENSG00000274901,ENSG00000226414,ENSG00000183631
chrX	126885032	126885182	X:126885032-126885182	ENSG00000230916,ENSG00000231501,ENSG00000232177,ENSG00000274901,ENSG00000226414,ENSG00000183631
chrX	127023775	127023925	X:127023775-127023925	ENSG00000230916,ENSG00000231501,ENSG00000232177,ENSG00000226414,ENSG00000183631
chrX	127238711	127238861	X:127238711-127238861	ENSG00000226414,ENSG00000183631,ENSG00000230538,ENSG00000280275,ENSG00000235274
chrX	127359809	127359959	X:127359809-127359959	ENSG00000226414,ENSG00000183631,ENSG00000230538,ENSG00000280275,ENSG00000274631
chrX	127410937	127411087	X:127410937-127411087	ENSG00000230538,ENSG00000280275,ENSG00000274631
chrX	127423489	127423639	X:127423489-127423639	ENSG00000183631,ENSG00000230538,ENSG00000280275,ENSG00000274631
chrX	127654533	127654683	X:127654533-127654683	ENSG00000274631,ENSG00000260683,ENSG00000235274
chrX	127681832	127681982	X:127681832-127681982	ENSG00000274631,ENSG00000260683,ENSG00000235274
chrX	127807801	127807951	X:127807801-127807951	ENSG00000274631,ENSG00000235274,ENSG00000224548,ENSG00000236042
chrX	127877416	127877566	X:127877416-127877566	ENSG00000274631,ENSG00000235274,ENSG00000224548,ENSG00000123165,ENSG00000236042,ENSG00000235334,ENSG00000235239
chrX	127878436	127878586	X:127878436-127878586	ENSG00000274901,ENSG00000183631,ENSG00000274631,ENSG00000260683,ENSG00000235274,ENSG00000224548,ENSG00000123165,ENSG00000236042,ENSG00000235334,ENSG00000235239
chrX	128020896	128021046	X:128020896-128021046	ENSG00000123165,ENSG00000236042,ENSG00000235334,ENSG00000235239
chrX	128324388	128324538	X:128324388-128324538	ENSG00000235334,ENSG00000235239,ENSG00000235735
chrX	128428712	128428862	X:128428712-128428862	ENSG00000235239,ENSG00000226802
chrX	128518622	128518792	X:128518622-128518792	-
chrX	128886888	128887038	X:128886888-128887038	ENSG00000223995
chrX	128975838	128975988	X:128975838-128975988	ENSG00000236042,ENSG00000235334,ENSG00000223995,ENSG00000234592
chrX	128993081	128993231	X:128993081-128993231	ENSG00000234592
chrX	129115244	129115394	X:129115244-129115394	ENSG00000225689,ENSG00000234592
chrX	129144325	129144475	X:129144325-129144475	ENSG00000225689,ENSG00000234592
chrX	129144478	129144628	X:129144478-129144628	ENSG00000225689
chrX	129196529	129196679	X:129196529-129196679	-
chrX	129239498	129239648	X:129239498-129239648	ENSG00000234592
chrX	129318478	129318628	X:129318478-129318628	ENSG00000225689,ENSG00000236042,ENSG00000235334,ENSG00000235239,ENSG00000218728,ENSG00000223995,ENSG00000234592,ENSG00000226339
chrX	129359358	129359508	X:129359358-129359508	-
chrX	129360298	129360468	X:129360298-129360468	ENSG00000225689,ENSG00000235334,ENSG00000235239,ENSG00000218728,ENSG00000223995,ENSG00000234592,ENSG00000226339,ENSG00000201518
chrX	129362395	129362545	X:129362395-129362545	ENSG00000226339
chrX	129462810	129462960	X:129462810-129462960	ENSG00000201518
chrX	129472278	129472428	X:129472278-129472428	ENSG00000226339,ENSG00000201518
chrX	129478558	129478708	X:129478558-129478708	ENSG00000226339,ENSG00000201518
chrX	129480483	129480633	X:129480483-129480633	-
chrX	129493798	129493948	X:129493798-129493948	ENSG00000201518
chrX	129496070	129496220	X:129496070-129496220	-
chrX	129496758	129496908	X:129496758-129496908	ENSG00000201518
chrX	129522317	129522468	X:129522317-129522468	ENSG00000102038,ENSG00000252170
chrX	129522738	129522888	X:129522738-129522888	ENSG00000102038,ENSG00000252170
chrX	129523458	129523628	X:129523458-129523628	ENSG00000102038,ENSG00000252170
chrX	129525158	129525308	X:129525158-129525308	ENSG00000102038
chrX	129529998	129530148	X:129529998-129530148	ENSG00000102038,ENSG00000122126
chrX	129535296	129535446	X:129535296-129535446	-
chrX	129540138	129540288	X:129540138-129540288	ENSG00000226339,ENSG00000122126
chrX	129540998	129541148	X:129540998-129541148	ENSG00000122126
chrX	129545449	129545599	X:129545449-129545599	-
chrX	129557998	129558148	X:129557998-129558148	ENSG00000122126
chrX	129560558	129560708	X:129560558-129560708	ENSG00000122126
chrX	129565358	129565524	X:129565358-129565524	ENSG00000122126
chrX	129566218	129566368	X:129566218-129566368	ENSG00000201518,ENSG00000122126
chrX	129572458	129572608	X:129572458-129572608	-
chrX	129577558	129577728	X:129577558-129577728	ENSG00000235334,ENSG00000226339,ENSG00000201518,ENSG00000122126
chrX	129585818	129585968	X:129585818-129585968	ENSG00000122126
chrX	129593233	129593388	X:129593233-129593388	ENSG00000122126
chrX	129601238	129601388	X:129601238-129601388	-
chrX	129604018	129604168	X:129604018-129604168	ENSG00000274631,ENSG00000223995
chrX	129605538	129605688	X:129605538-129605688	-
chrX	129607078	129607228	X:129607078-129607228	-
chrX	129619021	129619171	X:129619021-129619171	-
chrX	129622938	129623108	X:129622938-129623108	ENSG00000236042,ENSG00000235334,ENSG00000235239,ENSG00000218728,ENSG00000223995,ENSG00000201518,ENSG00000185903,ENSG00000287806
chrX	129630018	129630168	X:129630018-129630168	-
chrX	129632578	129632728	X:129632578-129632728	-
chrX	129634698	129634848	X:129634698-129634848	-
chrX	129637638	129637790	X:129637638-129637790	-
chrX	129642058	129642208	X:129642058-129642208	ENSG00000171388
chrX	129642818	129642968	X:129642818-129642968	ENSG00000171388
chrX	129649330	129649480	X:129649330-129649480	ENSG00000171388
chrX	129653948	129654098	X:129653948-129654098	ENSG00000171388
chrX	129654458	129654608	X:129654458-129654608	ENSG00000171388
chrX	129654898	129655048	X:129654898-129655048	ENSG00000171388
chrX	129663298	129663448	X:129663298-129663448	ENSG00000171388,ENSG00000287024
chrX	129666058	129666208	X:129666058-129666208	ENSG00000287024
chrX	129666398	129666548	X:129666398-129666548	ENSG00000171388,ENSG00000287024
chrX	129677878	129678028	X:129677878-129678028	ENSG00000287024
chrX	129678318	129678468	X:129678318-129678468	ENSG00000287024
chrX	129683718	129683868	X:129683718-129683868	ENSG00000287024
chrX	129686598	129686748	X:129686598-129686748	ENSG00000236042,ENSG00000218728,ENSG00000287024,ENSG00000275070
chrX	129690458	129690648	X:129690458-129690648	ENSG00000223995,ENSG00000287024
chrX	129701778	129701968	X:129701778-129701968	ENSG00000236042,ENSG00000235334,ENSG00000226802,ENSG00000218728,ENSG00000226339,ENSG00000287024
chrX	129703888	129704038	X:129703888-129704038	-
chrX	129706518	129706668	X:129706518-129706668	-
chrX	129717958	129718128	X:129717958-129718128	-
chrX	129720218	129720368	X:129720218-129720368	-
chrX	129726448	129726608	X:129726448-129726608	ENSG00000122121
chrX	129737999	129738149	X:129737999-129738149	ENSG00000122121
chrX	129738839	129738989	X:129738839-129738989	ENSG00000122121,ENSG00000122122
chrX	129739659	129739809	X:129739659-129739809	ENSG00000122121
chrX	129746739	129746889	X:129746739-129746889	-
chrX	129748419	129748569	X:129748419-129748569	ENSG00000235334,ENSG00000218728,ENSG00000223995,ENSG00000122121,ENSG00000122122,ENSG00000240143,ENSG00000275070
chrX	129748849	129748999	X:129748849-129748999	-
chrX	129749199	129749349	X:129749199-129749349	ENSG00000122121,ENSG00000122122
chrX	129751099	129751249	X:129751099-129751249	-
chrX	129759559	129759712	X:129759559-129759712	ENSG00000122122,ENSG00000240143,ENSG00000275070
chrX	129759919	129760069	X:129759919-129760069	ENSG00000122122,ENSG00000240143,ENSG00000275070
chrX	129768999	129769149	X:129768999-129769149	ENSG00000122122,ENSG00000240143,ENSG00000275070
chrX	129787919	129788069	X:129787919-129788069	ENSG00000122122,ENSG00000240143,ENSG00000275070
chrX	129808279	129808429	X:129808279-129808429	ENSG00000122122,ENSG00000240143,ENSG00000275070
chrX	129808939	129809089	X:129808939-129809089	ENSG00000240143,ENSG00000275070
chrX	129823259	129823409	X:129823259-129823409	ENSG00000240143,ENSG00000275070,ENSG00000188706
chrX	129833699	129833859	X:129833699-129833859	ENSG00000188706
chrX	129836910	129837060	X:129836910-129837060	ENSG00000188706
chrX	129840539	129840689	X:129840539-129840689	ENSG00000188706
chrX	129842619	129842769	X:129842619-129842769	ENSG00000188706
chrX	129843039	129843189	X:129843039-129843189	ENSG00000188706
chrX	129843439	129843589	X:129843439-129843589	ENSG00000188706
chrX	129843879	129844029	X:129843879-129844029	ENSG00000240143,ENSG00000275070,ENSG00000188706
chrX	129861479	129861629	X:129861479-129861629	-
chrX	129875771	129875929	X:129875771-129875929	ENSG00000238040
chrX	129877139	129877289	X:129877139-129877289	ENSG00000238040
chrX	129906019	129906169	X:129906019-129906169	ENSG00000156697
chrX	129906488	129906638	X:129906488-129906638	-
chrX	129923606	129923756	X:129923606-129923756	ENSG00000156697
chrX	129925759	129925909	X:129925759-129925909	ENSG00000235189,ENSG00000156697
chrX	129931519	129931669	X:129931519-129931669	ENSG00000218728,ENSG00000234592,ENSG00000226339,ENSG00000235189,ENSG00000156697,ENSG00000085185
chrX	129932219	129932389	X:129932219-129932389	ENSG00000235189,ENSG00000156697,ENSG00000085185
chrX	129933102	129933252	X:129933102-129933252	-
chrX	129940119	129940269	X:129940119-129940269	-
chrX	129945239	129945389	X:129945239-129945389	-
chrX	129952739	129952889	X:129952739-129952889	ENSG00000235189
chrX	129957359	129957509	X:129957359-129957509	ENSG00000235189
chrX	129959579	129959729	X:129959579-129959729	-
chrX	129961434	129961584	X:129961434-129961584	-
chrX	129980819	129980969	X:129980819-129980969	ENSG00000085185
chrX	129982439	129982609	X:129982439-129982609	ENSG00000236042,ENSG00000235189,ENSG00000085185
chrX	129984259	129984409	X:129984259-129984409	ENSG00000085185
chrX	129996159	129996329	X:129996159-129996329	-
chrX	130019479	130019629	X:130019479-130019629	-
chrX	130024260	130024410	X:130024260-130024410	-
chrX	130028300	130028470	X:130028300-130028470	-
chrX	130049980	130050130	X:130049980-130050130	-
chrX	130054888	130055038	X:130054888-130055038	-
chrX	130055212	130055410	X:130055212-130055410	-
chrX	130060280	130060430	X:130060280-130060430	-
chrX	130060600	130060750	X:130060600-130060750	-
chrX	130079961	130080111	X:130079961-130080111	ENSG00000102034
chrX	130082561	130082711	X:130082561-130082711	-
chrX	130085760	130085910	X:130085760-130085910	-
chrX	130100320	130100470	X:130100320-130100470	ENSG00000102034
chrX	130105380	130105530	X:130105380-130105530	-
chrX	130106180	130106330	X:130106180-130106330	-
chrX	130108660	130108810	X:130108660-130108810	ENSG00000102034
chrX	130109190	130109340	X:130109190-130109340	-
chrX	130109820	130109970	X:130109820-130109970	ENSG00000102034
chrX	130110580	130110730	X:130110580-130110730	ENSG00000102034
chrX	130110880	130111050	X:130110880-130111050	ENSG00000102034
chrX	130111300	130111450	X:130111300-130111450	ENSG00000102034
chrX	130111916	130112066	X:130111916-130112066	ENSG00000102034
chrX	130118540	130118710	X:130118540-130118710	ENSG00000102034
chrX	130119080	130119230	X:130119080-130119230	ENSG00000102034
chrX	130120463	130120613	X:130120463-130120613	-
chrX	130121020	130121190	X:130121020-130121190	ENSG00000102034
chrX	130125280	130125450	X:130125280-130125450	ENSG00000156709
chrX	130139580	130139730	X:130139580-130139730	-
chrX	130144580	130144730	X:130144580-130144730	ENSG00000156709
chrX	130155680	130155830	X:130155680-130155830	-
chrX	130165361	130165543	X:130165361-130165543	ENSG00000156709,ENSG00000286650,ENSG00000134594
chrX	130165801	130165971	X:130165801-130165971	ENSG00000156709,ENSG00000286650,ENSG00000134594
chrX	130166141	130166291	X:130166141-130166291	ENSG00000156709,ENSG00000286650,ENSG00000134594
chrX	130171781	130171931	X:130171781-130171931	-
chrX	130173361	130173531	X:130173361-130173531	ENSG00000156709,ENSG00000286650,ENSG00000134594
chrX	130174101	130174271	X:130174101-130174271	ENSG00000156709,ENSG00000286650,ENSG00000134594
chrX	130174421	130174571	X:130174421-130174571	ENSG00000156709,ENSG00000286650,ENSG00000134594
chrX	130179741	130179911	X:130179741-130179911	ENSG00000134594
chrX	130192381	130192531	X:130192381-130192531	-
chrX	130224930	130225091	X:130224930-130225091	-
chrX	130245541	130245711	X:130245541-130245711	ENSG00000202304
chrX	130263121	130263271	X:130263121-130263271	ENSG00000056277
chrX	130264721	130264871	X:130264721-130264871	ENSG00000056277
chrX	130265576	130265726	X:130265576-130265726	-
chrX	130267601	130267751	X:130267601-130267751	-
chrX	130268821	130268991	X:130268821-130268991	ENSG00000218728,ENSG00000056277,ENSG00000202304,ENSG00000225046,ENSG00000102078
chrX	130295661	130295811	X:130295661-130295811	ENSG00000202304
chrX	130296827	130297051	X:130296827-130297051	ENSG00000202304
chrX	130330721	130330877	X:130330721-130330877	ENSG00000202304,ENSG00000225046,ENSG00000102078
chrX	130339861	130340031	X:130339861-130340031	ENSG00000202304,ENSG00000225046,ENSG00000102078
chrX	130343581	130343731	X:130343581-130343731	ENSG00000102078
chrX	130393561	130393711	X:130393561-130393711	ENSG00000147262,ENSG00000134597
chrX	130401387	130401537	X:130401387-130401537	ENSG00000134597
chrX	130401861	130402031	X:130401861-130402031	ENSG00000147262,ENSG00000134597
chrX	130413541	130413691	X:130413541-130413691	ENSG00000134597
chrX	130498308	130498458	X:130498308-130498458	ENSG00000221930,ENSG00000287160
chrX	130524122	130524371	X:130524122-130524371	ENSG00000274775
chrX	130527798	130527948	X:130527798-130527948	ENSG00000274775
chrX	130539821	130539991	X:130539821-130539991	ENSG00000274775,ENSG00000221930,ENSG00000287160,ENSG00000271677
chrX	130549461	130549611	X:130549461-130549611	ENSG00000271677
chrX	130575941	130576111	X:130575941-130576111	ENSG00000271677,ENSG00000241198
chrX	130579001	130579151	X:130579001-130579151	-
chrX	130626661	130626811	X:130626661-130626811	-
chrX	130637721	130637871	X:130637721-130637871	ENSG00000238188
chrX	130646261	130646411	X:130646261-130646411	ENSG00000238188
chrX	130654641	130654791	X:130654641-130654791	ENSG00000238188
chrX	130669361	130669511	X:130669361-130669511	-
chrX	130676961	130677111	X:130676961-130677111	-
chrX	130680761	130680931	X:130680761-130680931	-
chrX	130682602	130682752	X:130682602-130682752	-
chrX	130683101	130683251	X:130683101-130683251	-
chrX	130703365	130703515	X:130703365-130703515	-
chrX	130704421	130704571	X:130704421-130704571	ENSG00000165675
chrX	130715361	130715511	X:130715361-130715511	-
chrX	130717161	130717331	X:130717161-130717331	-
chrX	130726801	130726971	X:130726801-130726971	-
chrX	130728321	130728471	X:130728321-130728471	-
chrX	130747061	130747211	X:130747061-130747211	-
chrX	130770741	130770911	X:130770741-130770911	ENSG00000287806,ENSG00000230973
chrX	130772461	130772631	X:130772461-130772631	-
chrX	130785401	130785551	X:130785401-130785551	-
chrX	130788921	130789071	X:130788921-130789071	-
chrX	130799561	130799711	X:130799561-130799711	-
chrX	130802001	130802151	X:130802001-130802151	-
chrX	130805952	130806252	X:130805952-130806252	-
chrX	130829981	130830131	X:130829981-130830131	-
chrX	130832561	130832711	X:130832561-130832711	-
chrX	130834281	130834431	X:130834281-130834431	-
chrX	130836521	130836671	X:130836521-130836671	-
chrX	130843554	130843704	X:130843554-130843704	-
chrX	130847818	130847968	X:130847818-130847968	-
chrX	130874879	130875029	X:130874879-130875029	-
chrX	130877441	130877591	X:130877441-130877591	-
chrX	130877941	130878091	X:130877941-130878091	-
chrX	130879061	130879211	X:130879061-130879211	ENSG00000202304,ENSG00000221930,ENSG00000228659,ENSG00000241198,ENSG00000237650,ENSG00000276205,ENSG00000185903,ENSG00000229082,ENSG00000287806,ENSG00000234288,ENSG00000230973,ENSG00000228450,ENSG00000171054,ENSG00000227183
chrX	130893781	130893931	X:130893781-130893931	ENSG00000165675,ENSG00000276205,ENSG00000185903,ENSG00000229082,ENSG00000230973,ENSG00000228450
chrX	130895421	130895571	X:130895421-130895571	ENSG00000165675
chrX	130896141	130896291	X:130896141-130896291	ENSG00000165675
chrX	130897241	130897391	X:130897241-130897391	ENSG00000165675
chrX	130902801	130902971	X:130902801-130902971	ENSG00000165675
chrX	130903261	130903411	X:130903261-130903411	ENSG00000221930,ENSG00000287160,ENSG00000271677,ENSG00000165675,ENSG00000228659,ENSG00000241198,ENSG00000237650,ENSG00000276205,ENSG00000185903,ENSG00000229082,ENSG00000287806,ENSG00000234288,ENSG00000230973,ENSG00000228450,ENSG00000171054,ENSG00000227183
chrX	130909561	130909711	X:130909561-130909711	-
chrX	130915421	130915571	X:130915421-130915571	-
chrX	130916941	130917091	X:130916941-130917091	ENSG00000225046,ENSG00000271677
chrX	130976021	130976171	X:130976021-130976171	ENSG00000228659,ENSG00000241198,ENSG00000237650,ENSG00000276205,ENSG00000229082,ENSG00000230973
chrX	130981975	130982125	X:130981975-130982125	-
chrX	130994781	130994931	X:130994781-130994931	ENSG00000228659
chrX	131069001	131069151	X:131069001-131069151	ENSG00000228659,ENSG00000147256
chrX	131071088	131071238	X:131071088-131071238	ENSG00000228659,ENSG00000147256
chrX	131149072	131149222	X:131149072-131149222	ENSG00000241198
chrX	131289161	131289311	X:131289161-131289311	ENSG00000147255
chrX	131399906	131400206	X:131399906-131400206	ENSG00000287806,ENSG00000242610,ENSG00000234288,ENSG00000230973
chrX	131558621	131558771	X:131558621-131558771	ENSG00000171054,ENSG00000237225,ENSG00000286060
chrX	131589101	131589251	X:131589101-131589251	ENSG00000147255,ENSG00000228450,ENSG00000171054,ENSG00000286060,ENSG00000232787
chrX	131595201	131595351	X:131595201-131595351	ENSG00000171054,ENSG00000286060,ENSG00000232787
chrX	131617354	131617504	X:131617354-131617504	ENSG00000228450,ENSG00000171054,ENSG00000286060,ENSG00000235730,ENSG00000227183
chrX	131627033	131627183	X:131627033-131627183	ENSG00000235730,ENSG00000227183
chrX	131633633	131633783	X:131633633-131633783	ENSG00000241198,ENSG00000237650,ENSG00000276205,ENSG00000185903,ENSG00000229082,ENSG00000287806,ENSG00000234288,ENSG00000230973,ENSG00000228450,ENSG00000171054,ENSG00000286060,ENSG00000235730,ENSG00000227183
chrX	131675682	131675832	X:131675682-131675832	-
chrX	131677762	131677954	X:131677762-131677954	ENSG00000227183
chrX	131728836	131728986	X:131728836-131728986	-
chrX	131801227	131801397	X:131801227-131801397	ENSG00000241418,ENSG00000228089
chrX	131802027	131802177	X:131802027-131802177	ENSG00000241418,ENSG00000228089
chrX	131828067	131828217	X:131828067-131828217	ENSG00000213468
chrX	131830647	131830817	X:131830647-131830817	ENSG00000213468
chrX	131830967	131831117	X:131830967-131831117	ENSG00000213468,ENSG00000235190,ENSG00000200587
chrX	131841507	131841657	X:131841507-131841657	ENSG00000213468,ENSG00000235190,ENSG00000200587
chrX	131845327	131845477	X:131845327-131845477	-
chrX	131854687	131854837	X:131854687-131854837	ENSG00000235190,ENSG00000200587
chrX	131895087	131895237	X:131895087-131895237	ENSG00000235190,ENSG00000200587
chrX	131975942	131976092	X:131975942-131976092	ENSG00000235190,ENSG00000200587
chrX	131987387	131987537	X:131987387-131987537	-
chrX	132022187	132022337	X:132022187-132022337	ENSG00000134602
chrX	132023167	132023337	X:132023167-132023337	ENSG00000235190,ENSG00000200587,ENSG00000134602
chrX	132024107	132024257	X:132024107-132024257	ENSG00000134602
chrX	132035807	132035957	X:132035807-132035957	-
chrX	132041147	132041334	X:132041147-132041334	ENSG00000235190,ENSG00000200587
chrX	132045047	132045197	X:132045047-132045197	-
chrX	132045567	132045717	X:132045567-132045717	-
chrX	132071367	132071537	X:132071367-132071537	ENSG00000235190,ENSG00000200587
chrX	132086647	132086833	X:132086647-132086833	ENSG00000165694
chrX	132092567	132092737	X:132092567-132092737	ENSG00000235190,ENSG00000200587,ENSG00000165694,ENSG00000228819
chrX	132094347	132094497	X:132094347-132094497	ENSG00000165694
chrX	132103042	132103192	X:132103042-132103192	-
chrX	132119427	132119577	X:132119427-132119577	ENSG00000228819
chrX	132119971	132120121	X:132119971-132120121	ENSG00000165694
chrX	132127767	132127917	X:132127767-132127917	ENSG00000165694,ENSG00000228819
chrX	132171587	132171737	X:132171587-132171737	-
chrX	132187609	132187759	X:132187609-132187759	-
chrX	132206228	132206528	X:132206228-132206528	-
chrX	132208110	132208260	X:132208110-132208260	-
chrX	132209567	132209717	X:132209567-132209717	ENSG00000123728,ENSG00000232160
chrX	132216425	132216575	X:132216425-132216575	ENSG00000123728,ENSG00000232160
chrX	132216887	132217037	X:132216887-132217037	ENSG00000123728,ENSG00000232160
chrX	132217367	132217537	X:132217367-132217537	ENSG00000123728,ENSG00000232160
chrX	132218127	132218277	X:132218127-132218277	ENSG00000123728,ENSG00000232160
chrX	132219407	132219557	X:132219407-132219557	ENSG00000123728,ENSG00000232160
chrX	132226267	132226417	X:132226267-132226417	-
chrX	132227507	132227657	X:132227507-132227657	-
chrX	132231167	132231317	X:132231167-132231317	-
chrX	132237307	132237457	X:132237307-132237457	-
chrX	132257227	132257377	X:132257227-132257377	-
chrX	132267167	132267317	X:132267167-132267317	-
chrX	132270827	132270977	X:132270827-132270977	ENSG00000276205,ENSG00000234288,ENSG00000235190,ENSG00000200587,ENSG00000206900,ENSG00000235849,ENSG00000225949,ENSG00000183434
chrX	132271387	132271537	X:132271387-132271537	-
chrX	132292927	132293077	X:132292927-132293077	-
chrX	132368046	132368196	X:132368046-132368196	-
chrX	132380227	132380377	X:132380227-132380377	-
chrX	132394147	132394344	X:132394147-132394344	-
chrX	132410278	132410428	X:132410278-132410428	-
chrX	132426807	132426957	X:132426807-132426957	-
chrX	132435347	132435517	X:132435347-132435517	ENSG00000076770
chrX	132442787	132442937	X:132442787-132442937	ENSG00000076770
chrX	132443827	132443977	X:132443827-132443977	ENSG00000076770
chrX	132467127	132467277	X:132467127-132467277	-
chrX	132474867	132475017	X:132474867-132475017	-
chrX	132480727	132480877	X:132480727-132480877	ENSG00000076770
chrX	132488427	132488577	X:132488427-132488577	ENSG00000076770
chrX	132489007	132489157	X:132489007-132489157	ENSG00000076770
chrX	132489307	132489457	X:132489307-132489457	ENSG00000076770
chrX	132489887	132490037	X:132489887-132490037	ENSG00000076770
chrX	132491260	132491410	X:132491260-132491410	-
chrX	132505347	132505497	X:132505347-132505497	ENSG00000206900
chrX	132533047	132533197	X:132533047-132533197	-
chrX	132539766	132539916	X:132539766-132539916	-
chrX	132564036	132564336	X:132564036-132564336	ENSG00000206900
chrX	132592987	132593137	X:132592987-132593137	ENSG00000206900
chrX	132613127	132613277	X:132613127-132613277	ENSG00000206900,ENSG00000235849
chrX	132614447	132614597	X:132614447-132614597	-
chrX	132615427	132615577	X:132615427-132615577	ENSG00000206900,ENSG00000235849
chrX	132622044	132622194	X:132622044-132622194	-
chrX	132622307	132622457	X:132622307-132622457	ENSG00000235849
chrX	132631707	132631910	X:132631707-132631910	ENSG00000235849
chrX	132636225	132636375	X:132636225-132636375	ENSG00000235849
chrX	132648907	132649057	X:132648907-132649057	ENSG00000235849
chrX	132649911	132650077	X:132649911-132650077	ENSG00000235849
chrX	132691771	132691921	X:132691771-132691921	ENSG00000235849
chrX	132702213	132702363	X:132702213-132702363	-
chrX	132716907	132717057	X:132716907-132717057	-
chrX	132740627	132740777	X:132740627-132740777	-
chrX	132774367	132774517	X:132774367-132774517	-
chrX	132801187	132801337	X:132801187-132801337	-
chrX	132837207	132837377	X:132837207-132837377	-
chrX	132848676	132848826	X:132848676-132848826	-
chrX	132853167	132853317	X:132853167-132853317	ENSG00000134588
chrX	132858167	132858317	X:132858167-132858317	-
chrX	132876583	132876733	X:132876583-132876733	-
chrX	132877012	132877162	X:132877012-132877162	-
chrX	132900747	132900897	X:132900747-132900897	ENSG00000227064
chrX	132901017	132901167	X:132901017-132901167	ENSG00000227064
chrX	132909766	132909917	X:132909766-132909917	ENSG00000227064
chrX	132957172	132957322	X:132957172-132957322	ENSG00000171004
chrX	132975367	132975517	X:132975367-132975517	ENSG00000171004,ENSG00000134588,ENSG00000225949,ENSG00000207100,ENSG00000183434
chrX	133005187	133005337	X:133005187-133005337	ENSG00000134588
chrX	133046293	133046443	X:133046293-133046443	ENSG00000134588
chrX	133172087	133172237	X:133172087-133172237	ENSG00000225949,ENSG00000207100,ENSG00000183434
chrX	133249787	133249937	X:133249787-133249937	ENSG00000183434,ENSG00000202199
chrX	133250314	133250464	X:133250314-133250464	ENSG00000183434,ENSG00000202199
chrX	133254779	133254929	X:133254779-133254929	ENSG00000183434,ENSG00000202199
chrX	133294207	133294357	X:133294207-133294357	-
chrX	133297327	133297477	X:133297327-133297477	ENSG00000183434
chrX	133307913	133308063	X:133307913-133308063	-
chrX	133335140	133335317	X:133335140-133335317	ENSG00000233861
chrX	133337347	133337497	X:133337347-133337497	-
chrX	133350867	133351017	X:133350867-133351017	-
chrX	133364307	133364457	X:133364307-133364457	-
chrX	133365007	133365157	X:133365007-133365157	-
chrX	133402107	133402257	X:133402107-133402257	-
chrX	133412387	133412537	X:133412387-133412537	ENSG00000076716
chrX	133414806	133414956	X:133414806-133414956	ENSG00000076716
chrX	133414957	133415107	X:133414957-133415107	ENSG00000076716
chrX	133415467	133415617	X:133415467-133415617	ENSG00000076716
chrX	133444331	133444481	X:133444331-133444481	-
chrX	133445407	133445557	X:133445407-133445557	-
chrX	133448641	133448791	X:133448641-133448791	-
chrX	133482427	133482577	X:133482427-133482577	-
chrX	133482741	133482891	X:133482741-133482891	-
chrX	133495567	133495737	X:133495567-133495737	ENSG00000206765
chrX	133516827	133516977	X:133516827-133516977	ENSG00000206765
chrX	133542647	133542797	X:133542647-133542797	ENSG00000206765
chrX	133544246	133544417	X:133544246-133544417	ENSG00000206765
chrX	133546522	133546672	X:133546522-133546672	ENSG00000206765
chrX	133608505	133608677	X:133608505-133608677	-
chrX	133640427	133640577	X:133640427-133640577	-
chrX	133645387	133645537	X:133645387-133645537	ENSG00000225949,ENSG00000207100,ENSG00000183434
chrX	133646507	133646657	X:133646507-133646657	ENSG00000134588,ENSG00000225949,ENSG00000207100,ENSG00000183434,ENSG00000202199,ENSG00000206765,ENSG00000227008,ENSG00000233260
chrX	133654927	133655077	X:133654927-133655077	ENSG00000147257
chrX	133660487	133660637	X:133660487-133660637	ENSG00000134588,ENSG00000207100,ENSG00000183434,ENSG00000147257,ENSG00000227008
chrX	133662587	133662737	X:133662587-133662737	ENSG00000147257
chrX	133670507	133670671	X:133670507-133670671	ENSG00000183434,ENSG00000227008
chrX	133686567	133686717	X:133686567-133686717	-
chrX	133697657	133697807	X:133697657-133697807	-
chrX	133698407	133698567	X:133698407-133698567	ENSG00000147257
chrX	133725827	133725977	X:133725827-133725977	-
chrX	133726267	133726417	X:133726267-133726417	ENSG00000233260
chrX	133741427	133741577	X:133741427-133741577	ENSG00000233260
chrX	133742963	133743113	X:133742963-133743113	ENSG00000233260
chrX	133771215	133771365	X:133771215-133771365	ENSG00000233260
chrX	133776203	133776353	X:133776203-133776353	ENSG00000233260
chrX	133792568	133792718	X:133792568-133792718	ENSG00000233260,ENSG00000232664
chrX	133814088	133814238	X:133814088-133814238	-
chrX	133839188	133839338	X:133839188-133839338	ENSG00000233260
chrX	133852528	133852678	X:133852528-133852678	-
chrX	133852998	133853148	X:133852998-133853148	-
chrX	133860068	133860218	X:133860068-133860218	ENSG00000233260,ENSG00000286096,ENSG00000233861
chrX	133897948	133898098	X:133897948-133898098	ENSG00000286096
chrX	133911808	133911958	X:133911808-133911958	ENSG00000286096
chrX	133921928	133922080	X:133921928-133922080	ENSG00000286096
chrX	133923228	133923378	X:133923228-133923378	ENSG00000286096
chrX	133959428	133959578	X:133959428-133959578	-
chrX	133965708	133965858	X:133965708-133965858	ENSG00000232664
chrX	133980528	133980678	X:133980528-133980678	ENSG00000147257,ENSG00000232068
chrX	133980928	133981078	X:133980928-133981078	ENSG00000147257,ENSG00000232068
chrX	133985446	133985746	X:133985446-133985746	ENSG00000147257,ENSG00000232068
chrX	133985888	133986038	X:133985888-133986038	ENSG00000147257,ENSG00000232068
chrX	133994688	133994838	X:133994688-133994838	ENSG00000147257,ENSG00000232068
chrX	133998848	133998998	X:133998848-133998998	-
chrX	133999408	133999558	X:133999408-133999558	ENSG00000147257,ENSG00000232068,ENSG00000232664
chrX	134002108	134002258	X:134002108-134002258	-
chrX	134003468	134003618	X:134003468-134003618	-
chrX	134004108	134004262	X:134004108-134004262	ENSG00000232068,ENSG00000232664
chrX	134006587	134006737	X:134006587-134006737	-
chrX	134013128	134013291	X:134013128-134013291	-
chrX	134021036	134021186	X:134021036-134021186	-
chrX	134024148	134024298	X:134024148-134024298	ENSG00000224107
chrX	134025096	134025246	X:134025096-134025246	-
chrX	134026808	134026958	X:134026808-134026958	-
chrX	134075928	134076078	X:134075928-134076078	-
chrX	134138475	134138775	X:134138475-134138775	ENSG00000200572
chrX	134144365	134144523	X:134144365-134144523	ENSG00000200572
chrX	134147745	134147895	X:134147745-134147895	ENSG00000200572
chrX	134148225	134148375	X:134148225-134148375	ENSG00000200572
chrX	134171705	134171855	X:134171705-134171855	ENSG00000224908,ENSG00000283638,ENSG00000284499,ENSG00000284538,ENSG00000284107,ENSG00000284043,ENSG00000283931,ENSG00000284157,ENSG00000232664
chrX	134172025	134172175	X:134172025-134172175	ENSG00000224908,ENSG00000283638,ENSG00000284499,ENSG00000284538,ENSG00000284107,ENSG00000284043,ENSG00000283931,ENSG00000284157
chrX	134172665	134172815	X:134172665-134172815	ENSG00000224908,ENSG00000283638,ENSG00000284499,ENSG00000284538,ENSG00000284107,ENSG00000284043,ENSG00000283931,ENSG00000284157
chrX	134172865	134173015	X:134172865-134173015	ENSG00000224908,ENSG00000283638,ENSG00000284499,ENSG00000284538,ENSG00000284107,ENSG00000284043,ENSG00000283931,ENSG00000284157
chrX	134236763	134236913	X:134236763-134236913	ENSG00000203952
chrX	134237065	134237215	X:134237065-134237215	ENSG00000232664,ENSG00000203952,ENSG00000214961
chrX	134244165	134244315	X:134244165-134244315	ENSG00000232664,ENSG00000203952,ENSG00000214961
chrX	134246465	134246615	X:134246465-134246615	ENSG00000232664,ENSG00000203952,ENSG00000214961
chrX	134254045	134254195	X:134254045-134254195	ENSG00000232664,ENSG00000214961
chrX	134289636	134289786	X:134289636-134289786	ENSG00000214961
chrX	134294665	134294815	X:134294665-134294815	ENSG00000214961
chrX	134373165	134373315	X:134373165-134373315	ENSG00000283638,ENSG00000283931,ENSG00000284157,ENSG00000232664,ENSG00000214961,ENSG00000156531
chrX	134373678	134373828	X:134373678-134373828	-
chrX	134377665	134377815	X:134377665-134377815	ENSG00000156531
chrX	134396305	134396455	X:134396305-134396455	-
chrX	134406445	134406595	X:134406445-134406595	-
chrX	134418865	134419015	X:134418865-134419015	-
chrX	134423745	134423895	X:134423745-134423895	-
chrX	134431965	134432175	X:134431965-134432175	-
chrX	134460125	134460295	X:134460125-134460295	ENSG00000165704
chrX	134460845	134460995	X:134460845-134460995	ENSG00000165704
chrX	134464585	134464735	X:134464585-134464735	ENSG00000165704
chrX	134469605	134469755	X:134469605-134469755	ENSG00000165704
chrX	134480165	134480315	X:134480165-134480315	-
chrX	134484145	134484315	X:134484145-134484315	ENSG00000165704
chrX	134512645	134512795	X:134512645-134512795	ENSG00000226107
chrX	134518165	134518315	X:134518165-134518315	ENSG00000226107
chrX	134521005	134521155	X:134521005-134521155	ENSG00000226107
chrX	134525226	134525376	X:134525226-134525376	ENSG00000226107
chrX	134536985	134537135	X:134536985-134537135	ENSG00000226107,ENSG00000216001,ENSG00000199132,ENSG00000207755,ENSG00000207784,ENSG00000223749,ENSG00000208005,ENSG00000284231,ENSG00000227060
chrX	134537425	134537582	X:134537425-134537582	ENSG00000216001,ENSG00000199132,ENSG00000207755,ENSG00000207784,ENSG00000223749,ENSG00000208005,ENSG00000284231
chrX	134542625	134542775	X:134542625-134542775	ENSG00000216001,ENSG00000199132,ENSG00000207755,ENSG00000207784,ENSG00000223749,ENSG00000208005,ENSG00000284231,ENSG00000227060
chrX	134543133	134543283	X:134543133-134543283	ENSG00000223749,ENSG00000208005,ENSG00000284231
chrX	134543305	134543455	X:134543305-134543455	ENSG00000216001,ENSG00000199132,ENSG00000207755,ENSG00000207784,ENSG00000223749,ENSG00000208005,ENSG00000284231,ENSG00000227060
chrX	134545665	134545815	X:134545665-134545815	ENSG00000216001,ENSG00000199132,ENSG00000207755,ENSG00000207784,ENSG00000223749,ENSG00000208005,ENSG00000284231,ENSG00000227060
chrX	134547445	134547595	X:134547445-134547595	ENSG00000216001,ENSG00000199132,ENSG00000207755,ENSG00000207784,ENSG00000223749,ENSG00000208005,ENSG00000284231,ENSG00000227060
chrX	134548552	134548702	X:134548552-134548702	ENSG00000223749,ENSG00000208005,ENSG00000284231,ENSG00000227060
chrX	134549225	134549375	X:134549225-134549375	ENSG00000216001,ENSG00000199132,ENSG00000207755,ENSG00000207784,ENSG00000223749,ENSG00000208005,ENSG00000284231,ENSG00000227060
chrX	134549605	134549755	X:134549605-134549755	ENSG00000216001,ENSG00000199132,ENSG00000207755,ENSG00000207784,ENSG00000223749,ENSG00000208005,ENSG00000284231,ENSG00000227060
chrX	134550465	134550615	X:134550465-134550615	ENSG00000223749,ENSG00000208005,ENSG00000284231,ENSG00000227060
chrX	134550785	134550935	X:134550785-134550935	ENSG00000223749,ENSG00000208005,ENSG00000284231,ENSG00000227060
chrX	134551125	134551275	X:134551125-134551275	ENSG00000223749,ENSG00000208005,ENSG00000284231,ENSG00000227060
chrX	134551885	134552035	X:134551885-134552035	ENSG00000223749,ENSG00000208005,ENSG00000284231,ENSG00000227060
chrX	134566553	134566703	X:134566553-134566703	-
chrX	134571925	134572075	X:134571925-134572075	-
chrX	134581065	134581215	X:134581065-134581215	-
chrX	134599725	134599875	X:134599725-134599875	ENSG00000235813,ENSG00000236509,ENSG00000237432
chrX	134600825	134600975	X:134600825-134600975	ENSG00000235813,ENSG00000236509
chrX	134601365	134601515	X:134601365-134601515	ENSG00000235813,ENSG00000236509
chrX	134604105	134604255	X:134604105-134604255	ENSG00000235813,ENSG00000236509
chrX	134604425	134604575	X:134604425-134604575	ENSG00000235813,ENSG00000236509
chrX	134605025	134605175	X:134605025-134605175	ENSG00000235813,ENSG00000236509
chrX	134622305	134622475	X:134622305-134622475	ENSG00000237432
chrX	134622905	134623055	X:134622905-134623055	-
chrX	134623825	134623975	X:134623825-134623975	-
chrX	134624145	134624295	X:134624145-134624295	-
chrX	134625445	134625595	X:134625445-134625595	ENSG00000237432
chrX	134626565	134626715	X:134626565-134626715	-
chrX	134631505	134631655	X:134631505-134631655	ENSG00000237432,ENSG00000223809
chrX	134634845	134634995	X:134634845-134634995	ENSG00000237432,ENSG00000223809
chrX	134636965	134637115	X:134636965-134637115	ENSG00000237432
chrX	134653748	134653898	X:134653748-134653898	ENSG00000170965,ENSG00000237432
chrX	134660744	134660894	X:134660744-134660894	ENSG00000170965,ENSG00000237432
chrX	134665885	134666035	X:134665885-134666035	-
chrX	134666225	134666375	X:134666225-134666375	-
chrX	134669525	134669675	X:134669525-134669675	-
chrX	134669865	134670035	X:134669865-134670035	ENSG00000170965,ENSG00000237432
chrX	134670285	134670458	X:134670285-134670458	ENSG00000237432,ENSG00000269096
chrX	134671485	134671635	X:134671485-134671635	-
chrX	134676545	134676715	X:134676545-134676715	ENSG00000237432
chrX	134679301	134679451	X:134679301-134679451	-
chrX	134685825	134685975	X:134685825-134685975	-
chrX	134693085	134693235	X:134693085-134693235	ENSG00000238210
chrX	134696125	134696275	X:134696125-134696275	-
chrX	134718085	134718235	X:134718085-134718235	-
chrX	134718445	134718595	X:134718445-134718595	ENSG00000170965,ENSG00000237432,ENSG00000224107,ENSG00000232582,ENSG00000228836,ENSG00000278289
chrX	134719045	134719195	X:134719045-134719195	-
chrX	134721885	134722035	X:134721885-134722035	-
chrX	134727469	134727619	X:134727469-134727619	ENSG00000170965
chrX	134732785	134732935	X:134732785-134732935	ENSG00000170965
chrX	134733745	134733895	X:134733745-134733895	ENSG00000170965
chrX	134734685	134734855	X:134734685-134734855	ENSG00000170965
chrX	134737145	134737295	X:134737145-134737295	ENSG00000170965
chrX	134739422	134739572	X:134739422-134739572	ENSG00000170965
chrX	134743225	134743375	X:134743225-134743375	-
chrX	134750165	134750315	X:134750165-134750315	ENSG00000199920
chrX	134753049	134753199	X:134753049-134753199	-
chrX	134753725	134753875	X:134753725-134753875	ENSG00000226107,ENSG00000170965,ENSG00000199920
chrX	134760765	134760915	X:134760765-134760915	ENSG00000170965,ENSG00000199920
chrX	134761905	134762055	X:134761905-134762055	ENSG00000170965,ENSG00000199920
chrX	134764325	134764475	X:134764325-134764475	ENSG00000170965,ENSG00000199920
chrX	134782105	134782255	X:134782105-134782255	ENSG00000156504
chrX	134782905	134783055	X:134782905-134783055	ENSG00000156504
chrX	134796205	134796355	X:134796205-134796355	ENSG00000156504,ENSG00000156500,ENSG00000280249
chrX	134796625	134796775	X:134796625-134796775	ENSG00000156504,ENSG00000280249
chrX	134797185	134797335	X:134797185-134797335	ENSG00000156504,ENSG00000156500,ENSG00000280249
chrX	134803962	134804112	X:134803962-134804112	ENSG00000156504,ENSG00000156500,ENSG00000280249
chrX	134807065	134807215	X:134807065-134807215	ENSG00000156504,ENSG00000156500,ENSG00000280249
chrX	134807505	134807655	X:134807505-134807655	ENSG00000156504,ENSG00000156500,ENSG00000280249
chrX	134810345	134810495	X:134810345-134810495	ENSG00000156500
chrX	134813836	134814015	X:134813836-134814015	ENSG00000156500
chrX	134821445	134821595	X:134821445-134821595	ENSG00000156500,ENSG00000223809
chrX	134822043	134822193	X:134822043-134822193	-
chrX	134836605	134836755	X:134836605-134836755	ENSG00000156500
chrX	134849485	134849655	X:134849485-134849655	-
chrX	134865905	134866055	X:134865905-134866055	-
chrX	134869225	134869375	X:134869225-134869375	-
chrX	134880985	134881135	X:134880985-134881135	-
chrX	134886405	134886555	X:134886405-134886555	-
chrX	134898565	134898715	X:134898565-134898715	ENSG00000101928
chrX	134905375	134905525	X:134905375-134905525	-
chrX	134908545	134908695	X:134908545-134908695	ENSG00000101928,ENSG00000207081
chrX	134914405	134914555	X:134914405-134914555	ENSG00000101928,ENSG00000207081
chrX	134915205	134915375	X:134915205-134915375	ENSG00000101928,ENSG00000207081
chrX	134932965	134933135	X:134932965-134933135	-
chrX	134933365	134933515	X:134933365-134933515	-
chrX	134936585	134936755	X:134936585-134936755	ENSG00000236091
chrX	134948905	134949095	X:134948905-134949095	ENSG00000236091,ENSG00000231929,ENSG00000238210
chrX	134949405	134949555	X:134949405-134949555	ENSG00000236091,ENSG00000238210
chrX	134963025	134963175	X:134963025-134963175	ENSG00000231929
chrX	134965465	134965615	X:134965465-134965615	ENSG00000231929
chrX	134969865	134970015	X:134969865-134970015	ENSG00000231929
chrX	134974805	134974955	X:134974805-134974955	-
chrX	134990905	134991055	X:134990905-134991055	ENSG00000184785
chrX	134991365	134991515	X:134991365-134991515	ENSG00000184785
chrX	134999605	134999775	X:134999605-134999775	ENSG00000184785,ENSG00000224107,ENSG00000238200,ENSG00000269096
chrX	135000145	135000295	X:135000145-135000295	ENSG00000269833
chrX	135000705	135000855	X:135000705-135000855	ENSG00000269833
chrX	135004165	135004335	X:135004165-135004335	ENSG00000231929,ENSG00000184785,ENSG00000212747,ENSG00000234228,ENSG00000269833
chrX	135021765	135021915	X:135021765-135021915	ENSG00000212747,ENSG00000134590
chrX	135022465	135022629	X:135022465-135022629	ENSG00000212747,ENSG00000134590
chrX	135032205	135032355	X:135032205-135032355	ENSG00000212747,ENSG00000134590,ENSG00000286964,ENSG00000203950,ENSG00000234228,ENSG00000224107,ENSG00000238210
chrX	135032925	135033075	X:135032925-135033075	ENSG00000212747,ENSG00000134590,ENSG00000286964
chrX	135051465	135051615	X:135051465-135051615	ENSG00000203950,ENSG00000228372
chrX	135052185	135052335	X:135052185-135052335	ENSG00000134590,ENSG00000286964,ENSG00000203950,ENSG00000228372,ENSG00000234228,ENSG00000223809
chrX	135066325	135066475	X:135066325-135066475	ENSG00000234228,ENSG00000223809
chrX	135086585	135086735	X:135086585-135086735	ENSG00000231929,ENSG00000234228,ENSG00000196972
chrX	135087996	135088146	X:135087996-135088146	ENSG00000234228
chrX	135097325	135097475	X:135097325-135097475	ENSG00000196972
chrX	135098825	135098975	X:135098825-135098975	ENSG00000228372,ENSG00000234228,ENSG00000196972,ENSG00000224107,ENSG00000223809,ENSG00000169551
chrX	135112225	135112375	X:135112225-135112375	ENSG00000228372,ENSG00000224107,ENSG00000223809
chrX	135114460	135114610	X:135114460-135114610	ENSG00000228372,ENSG00000224107,ENSG00000223809
chrX	135163916	135164066	X:135163916-135164066	ENSG00000169551,ENSG00000269833
chrX	135186144	135186337	X:135186144-135186337	ENSG00000169551,ENSG00000236491,ENSG00000228922
chrX	135206624	135206774	X:135206624-135206774	ENSG00000223809,ENSG00000228922
chrX	135287348	135287498	X:135287348-135287498	-
chrX	135295769	135295919	X:135295769-135295919	ENSG00000186376,ENSG00000238210,ENSG00000274024,ENSG00000283644
chrX	135327409	135327579	X:135327409-135327579	ENSG00000169551,ENSG00000274024,ENSG00000283644,ENSG00000284994,ENSG00000229015,ENSG00000225769
chrX	135328529	135328679	X:135328529-135328679	ENSG00000284994
chrX	135336414	135336564	X:135336414-135336564	-
chrX	135338450	135338600	X:135338450-135338600	-
chrX	135340970	135341120	X:135340970-135341120	ENSG00000186376,ENSG00000173275
chrX	135342601	135342751	X:135342601-135342751	-
chrX	135342907	135343060	X:135342907-135343060	ENSG00000186376,ENSG00000173275
chrX	135343430	135343580	X:135343430-135343580	-
chrX	135344070	135344220	X:135344070-135344220	ENSG00000169551,ENSG00000228922,ENSG00000186376,ENSG00000274024,ENSG00000283644,ENSG00000284994,ENSG00000173275,ENSG00000229015,ENSG00000178947,ENSG00000225769,ENSG00000233861,ENSG00000269096
chrX	135344630	135344780	X:135344630-135344780	ENSG00000232582,ENSG00000169551,ENSG00000236491,ENSG00000228922,ENSG00000186376,ENSG00000238210,ENSG00000274024,ENSG00000283644,ENSG00000284994,ENSG00000173275,ENSG00000229015,ENSG00000178947,ENSG00000201440,ENSG00000225769,ENSG00000273988,ENSG00000237833,ENSG00000233861,ENSG00000269096,ENSG00000228836,ENSG00000278289,ENSG00000273696,ENSG00000278085,ENSG00000230162
chrX	135345350	135345500	X:135345350-135345500	ENSG00000186376,ENSG00000173275
chrX	135347090	135347240	X:135347090-135347240	ENSG00000186376,ENSG00000173275
chrX	135382390	135382541	X:135382390-135382541	ENSG00000229015
chrX	135396230	135396380	X:135396230-135396380	ENSG00000238210,ENSG00000229015
chrX	135421710	135421880	X:135421710-135421880	ENSG00000229015,ENSG00000178947,ENSG00000201440,ENSG00000225769
chrX	135425521	135425821	X:135425521-135425821	ENSG00000178947,ENSG00000201440,ENSG00000225769
chrX	135454910	135455060	X:135454910-135455060	ENSG00000225769,ENSG00000273988
chrX	135455530	135455680	X:135455530-135455680	ENSG00000273988
chrX	135464050	135464200	X:135464050-135464200	ENSG00000273988,ENSG00000271158
chrX	135477710	135477860	X:135477710-135477860	ENSG00000169551,ENSG00000228922,ENSG00000229015,ENSG00000225769,ENSG00000273988,ENSG00000271158,ENSG00000237833,ENSG00000224539,ENSG00000274601,ENSG00000268940,ENSG00000269096
chrX	135484770	135484940	X:135484770-135484940	ENSG00000223809,ENSG00000169551,ENSG00000271158,ENSG00000237833,ENSG00000224539,ENSG00000274601,ENSG00000268940,ENSG00000233861,ENSG00000230162
chrX	135520090	135520260	X:135520090-135520260	ENSG00000238210,ENSG00000225235,ENSG00000165359
chrX	135520550	135520700	X:135520550-135520700	ENSG00000238210,ENSG00000225235,ENSG00000165359,ENSG00000237833
chrX	135521770	135521940	X:135521770-135521940	ENSG00000238210,ENSG00000225235,ENSG00000165359,ENSG00000237833,ENSG00000224539
chrX	135531913	135532063	X:135531913-135532063	-
chrX	135572550	135572700	X:135572550-135572700	ENSG00000237833
chrX	135584240	135584390	X:135584240-135584390	ENSG00000237833
chrX	135596610	135596772	X:135596610-135596772	ENSG00000237833,ENSG00000224539,ENSG00000269096
chrX	135626070	135626240	X:135626070-135626240	ENSG00000277486,ENSG00000238200
chrX	135632510	135632660	X:135632510-135632660	ENSG00000237833,ENSG00000277486,ENSG00000274601,ENSG00000268940
chrX	135688220	135688370	X:135688220-135688370	ENSG00000198022,ENSG00000238200
chrX	135707942	135708092	X:135707942-135708092	ENSG00000274601,ENSG00000268940,ENSG00000271449
chrX	135737504	135737654	X:135737504-135737654	-
chrX	135893969	135894119	X:135893969-135894119	ENSG00000269586,ENSG00000181433
chrX	135931996	135932146	X:135931996-135932146	ENSG00000238200,ENSG00000230162
chrX	135973096	135973246	X:135973096-135973246	ENSG00000169446,ENSG00000198689
chrX	135973736	135973926	X:135973736-135973926	ENSG00000233861,ENSG00000230162,ENSG00000169446,ENSG00000198689
chrX	135973996	135974146	X:135973996-135974146	ENSG00000233861,ENSG00000230162,ENSG00000169446,ENSG00000198689
chrX	135974296	135974446	X:135974296-135974446	ENSG00000233861,ENSG00000230162,ENSG00000169446,ENSG00000198689
chrX	135977762	135977912	X:135977762-135977912	-
chrX	135981790	135981940	X:135981790-135981940	-
chrX	135984836	135984986	X:135984836-135984986	ENSG00000198689
chrX	135985316	135985493	X:135985316-135985493	ENSG00000198689
chrX	135985676	135985826	X:135985676-135985826	ENSG00000198689
chrX	136028516	136028666	X:136028516-136028666	ENSG00000198689
chrX	136030436	136030626	X:136030436-136030626	ENSG00000198689
chrX	136031016	136031166	X:136031016-136031166	ENSG00000198689
chrX	136034776	136034926	X:136034776-136034926	ENSG00000198689
chrX	136046636	136046786	X:136046636-136046786	-
chrX	136046836	136046986	X:136046836-136046986	-
chrX	136048096	136048246	X:136048096-136048246	-
chrX	136048576	136048726	X:136048576-136048726	-
chrX	136055796	136055946	X:136055796-136055946	ENSG00000219930,ENSG00000231513
chrX	136063456	136063606	X:136063456-136063606	ENSG00000219930,ENSG00000231513
chrX	136063796	136063946	X:136063796-136063946	ENSG00000219930
chrX	136065376	136065566	X:136065376-136065566	ENSG00000223809,ENSG00000219930,ENSG00000231513
chrX	136086636	136086786	X:136086636-136086786	ENSG00000219930,ENSG00000231513
chrX	136112916	136113066	X:136112916-136113066	ENSG00000231513
chrX	136115256	136115406	X:136115256-136115406	ENSG00000231513
chrX	136115616	136115766	X:136115616-136115766	ENSG00000231513
chrX	136121916	136122066	X:136121916-136122066	ENSG00000231513,ENSG00000239080
chrX	136127176	136127326	X:136127176-136127326	ENSG00000239080
chrX	136131096	136131306	X:136131096-136131306	ENSG00000231513,ENSG00000239080
chrX	136147376	136147526	X:136147376-136147526	ENSG00000022267
chrX	136162936	136163112	X:136162936-136163112	ENSG00000022267
chrX	136163296	136163446	X:136163296-136163446	-
chrX	136166316	136166466	X:136166316-136166466	ENSG00000022267
chrX	136169436	136169736	X:136169436-136169736	ENSG00000022267
chrX	136170216	136170366	X:136170216-136170366	ENSG00000022267
chrX	136176456	136176606	X:136176456-136176606	ENSG00000231513,ENSG00000022267,ENSG00000230079
chrX	136182556	136182706	X:136182556-136182706	-
chrX	136184056	136184206	X:136184056-136184206	-
chrX	136185796	136185946	X:136185796-136185946	-
chrX	136189376	136189526	X:136189376-136189526	-
chrX	136192836	136192997	X:136192836-136192997	ENSG00000022267
chrX	136195208	136195358	X:136195208-136195358	ENSG00000022267
chrX	136200009	136200159	X:136200009-136200159	-
chrX	136200616	136200766	X:136200616-136200766	ENSG00000022267
chrX	136203036	136203186	X:136203036-136203186	ENSG00000022267
chrX	136204076	136204226	X:136204076-136204226	ENSG00000022267
chrX	136204736	136204886	X:136204736-136204886	ENSG00000022267
chrX	136209376	136209526	X:136209376-136209526	ENSG00000022267
chrX	136210335	136210485	X:136210335-136210485	-
chrX	136210896	136211046	X:136210896-136211046	-
chrX	136214676	136214826	X:136214676-136214826	ENSG00000233861,ENSG00000022267,ENSG00000129680,ENSG00000230079
chrX	136215656	136215806	X:136215656-136215806	ENSG00000129680
chrX	136228948	136229098	X:136228948-136229098	ENSG00000129680
chrX	136250516	136250666	X:136250516-136250666	ENSG00000129680
chrX	136251316	136251466	X:136251316-136251466	ENSG00000223809,ENSG00000129680,ENSG00000230079
chrX	136259656	136259806	X:136259656-136259806	ENSG00000129680,ENSG00000230079,ENSG00000156920
chrX	136260916	136261066	X:136260916-136261066	ENSG00000129680,ENSG00000230079,ENSG00000156920
chrX	136262376	136262526	X:136262376-136262526	ENSG00000129680
chrX	136268556	136268706	X:136268556-136268706	ENSG00000230079,ENSG00000156920
chrX	136272461	136272611	X:136272461-136272611	ENSG00000230079,ENSG00000156920
chrX	136310556	136310706	X:136310556-136310706	ENSG00000230079,ENSG00000156920
chrX	136336767	136336917	X:136336767-136336917	-
chrX	136388116	136388346	X:136388116-136388346	-
chrX	136395406	136395556	X:136395406-136395556	-
chrX	136397142	136397292	X:136397142-136397292	-
chrX	136450616	136450766	X:136450616-136450766	-
chrX	136496816	136496986	X:136496816-136496986	ENSG00000230079,ENSG00000102239,ENSG00000102241,ENSG00000216060
chrX	136497016	136497166	X:136497016-136497166	ENSG00000102239,ENSG00000102241
chrX	136514276	136514426	X:136514276-136514426	ENSG00000102239,ENSG00000216060
chrX	136523764	136523914	X:136523764-136523914	-
chrX	136526076	136526226	X:136526076-136526226	ENSG00000230079,ENSG00000156920,ENSG00000102239,ENSG00000102241,ENSG00000102243,ENSG00000216060,ENSG00000199424,ENSG00000233093,ENSG00000222114
chrX	136541376	136541533	X:136541376-136541533	ENSG00000102243,ENSG00000216060
chrX	136574696	136574846	X:136574696-136574846	ENSG00000216060,ENSG00000199424
chrX	136577676	136577826	X:136577676-136577826	ENSG00000269096,ENSG00000216060,ENSG00000199424,ENSG00000252320
chrX	136579276	136579426	X:136579276-136579426	ENSG00000269096,ENSG00000216060,ENSG00000199424,ENSG00000252320
chrX	136586416	136586566	X:136586416-136586566	ENSG00000252320
chrX	136608656	136608817	X:136608656-136608817	-
chrX	136609581	136609731	X:136609581-136609731	-
chrX	136639536	136639696	X:136639536-136639696	ENSG00000233093,ENSG00000102245
chrX	136651160	136651310	X:136651160-136651310	ENSG00000102245
chrX	136652936	136653086	X:136652936-136653086	ENSG00000233093,ENSG00000102245
chrX	136653196	136653346	X:136653196-136653346	ENSG00000233093,ENSG00000102245
chrX	136689396	136689646	X:136689396-136689646	ENSG00000233093
chrX	136692396	136692546	X:136692396-136692546	-
chrX	136694896	136695055	X:136694896-136695055	ENSG00000233861,ENSG00000233093
chrX	136708456	136708606	X:136708456-136708606	-
chrX	136710396	136710546	X:136710396-136710546	-
chrX	136711276	136711426	X:136711276-136711426	ENSG00000231164
chrX	136712996	136713146	X:136712996-136713146	-
chrX	136725556	136725726	X:136725556-136725726	ENSG00000231164
chrX	136726896	136727046	X:136726896-136727046	-
chrX	136731516	136731666	X:136731516-136731666	-
chrX	136752916	136753066	X:136752916-136753066	ENSG00000270946
chrX	136754696	136754846	X:136754696-136754846	ENSG00000270946
chrX	136767216	136767366	X:136767216-136767366	ENSG00000129675,ENSG00000212510
chrX	136767711	136767886	X:136767711-136767886	ENSG00000129675,ENSG00000212510,ENSG00000271339,ENSG00000231164
chrX	136768576	136768726	X:136768576-136768726	ENSG00000129675,ENSG00000212510,ENSG00000271339,ENSG00000231164,ENSG00000225125
chrX	136781556	136781768	X:136781556-136781768	ENSG00000129675,ENSG00000212510,ENSG00000271339,ENSG00000231164,ENSG00000225125
chrX	136784356	136784506	X:136784356-136784506	ENSG00000129675,ENSG00000271339,ENSG00000231164
chrX	136812414	136812566	X:136812414-136812566	ENSG00000231164,ENSG00000225125,ENSG00000202279
chrX	136817096	136817246	X:136817096-136817246	ENSG00000231164,ENSG00000225125,ENSG00000202279
chrX	136822456	136822617	X:136822456-136822617	ENSG00000202279
chrX	136826997	136827147	X:136826997-136827147	-
chrX	136839336	136839486	X:136839336-136839486	ENSG00000232611,ENSG00000225400
chrX	136850636	136850786	X:136850636-136850786	ENSG00000232611,ENSG00000225400
chrX	136867016	136867166	X:136867016-136867166	ENSG00000232611,ENSG00000225400,ENSG00000147274,ENSG00000206979
chrX	136867236	136867386	X:136867236-136867386	ENSG00000232611,ENSG00000225400,ENSG00000147274,ENSG00000206979
chrX	136867616	136867766	X:136867616-136867766	ENSG00000232611,ENSG00000225400,ENSG00000147274
chrX	136879376	136879526	X:136879376-136879526	ENSG00000147274,ENSG00000206979
chrX	136880096	136880246	X:136880096-136880246	ENSG00000147274,ENSG00000206979
chrX	136880736	136880906	X:136880736-136880906	ENSG00000231164,ENSG00000232611,ENSG00000225400,ENSG00000147274,ENSG00000206979
chrX	136884336	136884486	X:136884336-136884486	ENSG00000147274,ENSG00000206979
chrX	136884996	136885146	X:136884996-136885146	ENSG00000147274
chrX	136886376	136886526	X:136886376-136886526	ENSG00000147274
chrX	136896676	136896846	X:136896676-136896846	-
chrX	136899296	136899446	X:136899296-136899446	-
chrX	136907736	136907886	X:136907736-136907886	ENSG00000234062
chrX	136909216	136909366	X:136909216-136909366	ENSG00000234062
chrX	136910136	136910306	X:136910136-136910306	ENSG00000228836,ENSG00000278289,ENSG00000273696,ENSG00000278085,ENSG00000230079,ENSG00000271339,ENSG00000231164,ENSG00000225125,ENSG00000232611,ENSG00000225400,ENSG00000147274,ENSG00000206979,ENSG00000234062,ENSG00000237307,ENSG00000237584,ENSG00000239579,ENSG00000229562,ENSG00000222114
chrX	136910776	136910926	X:136910776-136910926	ENSG00000234062
chrX	136912776	136912926	X:136912776-136912926	-
chrX	136920116	136920266	X:136920116-136920266	-
chrX	136925256	136925406	X:136925256-136925406	ENSG00000237307
chrX	136930956	136931106	X:136930956-136931106	-
chrX	136933676	136933826	X:136933676-136933826	-
chrX	136936256	136936406	X:136936256-136936406	ENSG00000232379,ENSG00000237307
chrX	136954237	136954406	X:136954237-136954406	ENSG00000234062,ENSG00000232379,ENSG00000237307,ENSG00000239579
chrX	136955056	136955206	X:136955056-136955206	ENSG00000223809,ENSG00000234062,ENSG00000232379,ENSG00000237307,ENSG00000229562,ENSG00000222114
chrX	136961856	136962006	X:136961856-136962006	ENSG00000234062,ENSG00000237307
chrX	137031976	137032126	X:137031976-137032126	ENSG00000237307,ENSG00000165370
chrX	137052436	137052586	X:137052436-137052586	ENSG00000237307,ENSG00000165370
chrX	137094238	137094388	X:137094238-137094388	-
chrX	137166270	137166420	X:137166270-137166420	-
chrX	137194276	137194426	X:137194276-137194426	-
chrX	137328281	137328431	X:137328281-137328431	ENSG00000214748
chrX	137427936	137428086	X:137427936-137428086	ENSG00000237584,ENSG00000239579,ENSG00000229562
chrX	137438256	137438406	X:137438256-137438406	-
chrX	137459635	137459785	X:137459635-137459785	ENSG00000238200,ENSG00000237584
chrX	137483971	137484121	X:137483971-137484121	ENSG00000237584
chrX	137565956	137566106	X:137565956-137566106	ENSG00000224765,ENSG00000156925,ENSG00000283692,ENSG00000239579,ENSG00000229562
chrX	137644096	137644246	X:137644096-137644246	ENSG00000239579,ENSG00000229562,ENSG00000222114
chrX	137775842	137775992	X:137775842-137775992	ENSG00000229562,ENSG00000222114
chrX	137951837	137951987	X:137951837-137951987	-
chrX	138018196	138018346	X:138018196-138018346	-
chrX	138026361	138026511	X:138026361-138026511	-
chrX	138127848	138127998	X:138127848-138127998	-
chrX	138128156	138128326	X:138128156-138128326	ENSG00000222114,ENSG00000252163,ENSG00000183981,ENSG00000214930,ENSG00000285989,ENSG00000232183
chrX	138192096	138192246	X:138192096-138192246	-
chrX	138352723	138352873	X:138352723-138352873	ENSG00000252163,ENSG00000183981
chrX	138411310	138411460	X:138411310-138411460	ENSG00000252163,ENSG00000183981,ENSG00000214930
chrX	138582252	138582402	X:138582252-138582402	ENSG00000183981,ENSG00000214930,ENSG00000285989,ENSG00000232183
chrX	138667194	138667344	X:138667194-138667344	ENSG00000183981,ENSG00000214930,ENSG00000285989,ENSG00000232183,ENSG00000207800
chrX	138668836	138668986	X:138668836-138668986	ENSG00000232183,ENSG00000207800
chrX	138711060	138711210	X:138711060-138711210	ENSG00000129682,ENSG00000226031
chrX	138711488	138711638	X:138711488-138711638	ENSG00000226031
chrX	138712133	138712283	X:138712133-138712283	ENSG00000129682,ENSG00000226031
chrX	138745353	138745503	X:138745353-138745503	ENSG00000222114,ENSG00000252163,ENSG00000183981,ENSG00000214930,ENSG00000285989,ENSG00000129682,ENSG00000232183,ENSG00000226031,ENSG00000235975
chrX	138748593	138748743	X:138748593-138748743	ENSG00000183981,ENSG00000214930,ENSG00000285989,ENSG00000232183,ENSG00000235975
chrX	138756373	138756523	X:138756373-138756523	ENSG00000235975
chrX	138765729	138765879	X:138765729-138765879	-
chrX	138775633	138775783	X:138775633-138775783	ENSG00000252163,ENSG00000183981,ENSG00000214930,ENSG00000232183,ENSG00000235975
chrX	138848033	138848183	X:138848033-138848183	ENSG00000235975
chrX	138858573	138858723	X:138858573-138858723	ENSG00000183981,ENSG00000285989,ENSG00000235975
chrX	138917933	138918083	X:138917933-138918083	-
chrX	138925453	138925665	X:138925453-138925665	ENSG00000235975
chrX	138945310	138945460	X:138945310-138945460	-
chrX	138947014	138947164	X:138947014-138947164	-
chrX	139039244	139039394	X:139039244-139039394	-
chrX	139077693	139078007	X:139077693-139078007	-
chrX	139106205	139106403	X:139106205-139106403	-
chrX	139112533	139112683	X:139112533-139112683	-
chrX	139203713	139203863	X:139203713-139203863	ENSG00000129682
chrX	139204048	139204198	X:139204048-139204198	ENSG00000129682
chrX	139204273	139204423	X:139204273-139204423	ENSG00000129682
chrX	139204984	139205134	X:139204984-139205134	ENSG00000129682
chrX	139357560	139357710	X:139357560-139357710	ENSG00000173954
chrX	139367316	139367466	X:139367316-139367466	ENSG00000173954
chrX	139448997	139449147	X:139448997-139449147	ENSG00000232549
chrX	139559776	139559926	X:139559776-139559926	ENSG00000235975,ENSG00000101981,ENSG00000198573
chrX	139560376	139560526	X:139560376-139560526	ENSG00000101981
chrX	139642536	139642686	X:139642536-139642686	ENSG00000101977
chrX	139642744	139642946	X:139642744-139642946	ENSG00000101977
chrX	139691596	139691746	X:139691596-139691746	ENSG00000101977,ENSG00000238485
chrX	139692236	139692386	X:139692236-139692386	ENSG00000101977,ENSG00000238485
chrX	139692596	139692746	X:139692596-139692746	ENSG00000101977,ENSG00000238485
chrX	139720216	139720366	X:139720216-139720366	ENSG00000101977,ENSG00000238485
chrX	139724756	139724906	X:139724756-139724906	ENSG00000101977,ENSG00000238485
chrX	139750536	139750686	X:139750536-139750686	-
chrX	139752896	139753046	X:139752896-139753046	-
chrX	139759794	139759966	X:139759794-139759966	-
chrX	139762616	139762766	X:139762616-139762766	ENSG00000183981,ENSG00000214930,ENSG00000232183,ENSG00000235975,ENSG00000101981,ENSG00000101977,ENSG00000238485,ENSG00000101974,ENSG00000233145,ENSG00000224942,ENSG00000275268
chrX	139776746	139776896	X:139776746-139776896	-
chrX	139791056	139791206	X:139791056-139791206	-
chrX	139826156	139826306	X:139826156-139826306	ENSG00000101974
chrX	139826716	139826866	X:139826716-139826866	ENSG00000101974
chrX	139828123	139828273	X:139828123-139828273	-
chrX	139832256	139832406	X:139832256-139832406	ENSG00000214930,ENSG00000285989,ENSG00000238485,ENSG00000101974,ENSG00000252719,ENSG00000233145
chrX	139834876	139835026	X:139834876-139835026	-
chrX	139842519	139842669	X:139842519-139842669	-
chrX	139842896	139843046	X:139842896-139843046	ENSG00000238485,ENSG00000101974,ENSG00000233145
chrX	139875976	139876154	X:139875976-139876154	-
chrX	139877716	139877866	X:139877716-139877866	-
chrX	139881216	139881366	X:139881216-139881366	ENSG00000214930,ENSG00000285989,ENSG00000221375,ENSG00000252719,ENSG00000233145,ENSG00000224942
chrX	139881696	139881846	X:139881696-139881846	ENSG00000183981,ENSG00000214930,ENSG00000285989,ENSG00000235975,ENSG00000101981,ENSG00000238485,ENSG00000221375,ENSG00000252719,ENSG00000233145,ENSG00000224942
chrX	139882396	139882566	X:139882396-139882566	ENSG00000221375
chrX	139889876	139890026	X:139889876-139890026	ENSG00000221375,ENSG00000252719
chrX	139891036	139891186	X:139891036-139891186	ENSG00000221375,ENSG00000252719
chrX	139891436	139891586	X:139891436-139891586	ENSG00000221375,ENSG00000252719
chrX	139918156	139918306	X:139918156-139918306	ENSG00000252719,ENSG00000207633
chrX	139920416	139920566	X:139920416-139920566	ENSG00000252719,ENSG00000207633
chrX	139924197	139924497	X:139924197-139924497	ENSG00000207633
chrX	139924820	139924970	X:139924820-139924970	ENSG00000207633
chrX	139931076	139931226	X:139931076-139931226	-
chrX	139931296	139931446	X:139931296-139931446	-
chrX	139932116	139932266	X:139932116-139932266	ENSG00000101974,ENSG00000252719,ENSG00000207633
chrX	139933076	139933246	X:139933076-139933246	ENSG00000101981,ENSG00000238485,ENSG00000101974,ENSG00000252719,ENSG00000207633,ENSG00000203933,ENSG00000233145
chrX	139933456	139933626	X:139933456-139933626	ENSG00000101981,ENSG00000101974,ENSG00000252719,ENSG00000207633,ENSG00000203933,ENSG00000233145
chrX	139949816	139949966	X:139949816-139949966	-
chrX	139967436	139967586	X:139967436-139967586	ENSG00000203933
chrX	139970796	139970951	X:139970796-139970951	ENSG00000203933,ENSG00000233145
chrX	140035016	140035166	X:140035016-140035166	ENSG00000233145,ENSG00000214653
chrX	140051036	140051186	X:140051036-140051186	ENSG00000233145
chrX	140057056	140057206	X:140057056-140057206	ENSG00000183981,ENSG00000214930,ENSG00000233145,ENSG00000214653,ENSG00000241248,ENSG00000230707,ENSG00000231110,ENSG00000224942,ENSG00000275268,ENSG00000225758,ENSG00000230668
chrX	140091536	140091686	X:140091536-140091686	ENSG00000241248,ENSG00000230707
chrX	140092307	140092457	X:140092307-140092457	ENSG00000241248,ENSG00000230707
chrX	140141556	140141706	X:140141556-140141706	ENSG00000233145,ENSG00000231110,ENSG00000224942,ENSG00000275268,ENSG00000225758
chrX	140157253	140157403	X:140157253-140157403	ENSG00000233145,ENSG00000231110,ENSG00000224942
chrX	140157773	140157923	X:140157773-140157923	ENSG00000233145,ENSG00000231110,ENSG00000224942,ENSG00000225758
chrX	140163513	140163663	X:140163513-140163663	ENSG00000231110
chrX	140180715	140180865	X:140180715-140180865	ENSG00000231110,ENSG00000224942,ENSG00000275268,ENSG00000225758
chrX	140190551	140190701	X:140190551-140190701	ENSG00000231110
chrX	140274890	140275040	X:140274890-140275040	-
chrX	140275250	140275431	X:140275250-140275431	ENSG00000231110,ENSG00000224942
chrX	140432370	140432520	X:140432370-140432520	ENSG00000224942,ENSG00000275268,ENSG00000225758
chrX	140504010	140504160	X:140504010-140504160	ENSG00000224942,ENSG00000275268,ENSG00000225758,ENSG00000134595
chrX	140505485	140505635	X:140505485-140505635	ENSG00000275268,ENSG00000225758,ENSG00000134595
chrX	140524610	140524832	X:140524610-140524832	ENSG00000225758
chrX	140525630	140525797	X:140525630-140525797	ENSG00000225758
chrX	140572830	140572980	X:140572830-140572980	ENSG00000225758
chrX	140583397	140583547	X:140583397-140583547	-
chrX	140600002	140600152	X:140600002-140600152	-
chrX	140640856	140641006	X:140640856-140641006	-
chrX	140661743	140661893	X:140661743-140661893	ENSG00000230668
chrX	140665070	140665260	X:140665070-140665260	ENSG00000230668
chrX	140701630	140701780	X:140701630-140701780	ENSG00000230668,ENSG00000203930
chrX	140710850	140711000	X:140710850-140711000	ENSG00000203930
chrX	140712950	140713100	X:140712950-140713100	ENSG00000230668,ENSG00000203930
chrX	140723310	140723460	X:140723310-140723460	-
chrX	140724850	140725000	X:140724850-140725000	-
chrX	140733890	140734040	X:140733890-140734040	ENSG00000230668,ENSG00000203930
chrX	140762210	140762360	X:140762210-140762360	ENSG00000230668,ENSG00000203930,ENSG00000288642,ENSG00000198021,ENSG00000203926
chrX	140763950	140764100	X:140763950-140764100	ENSG00000203930
chrX	140764470	140764660	X:140764470-140764660	ENSG00000230668,ENSG00000203930
chrX	140765150	140765340	X:140765150-140765340	ENSG00000230668,ENSG00000203930,ENSG00000288642
chrX	140765510	140765660	X:140765510-140765660	-
chrX	140766150	140766300	X:140766150-140766300	ENSG00000230668,ENSG00000203930,ENSG00000288642
chrX	140767110	140767260	X:140767110-140767260	-
chrX	140767750	140767900	X:140767750-140767900	-
chrX	140775350	140775500	X:140775350-140775500	ENSG00000203930,ENSG00000288642
chrX	140794330	140794480	X:140794330-140794480	-
chrX	140816030	140816200	X:140816030-140816200	ENSG00000230668
chrX	140818070	140818220	X:140818070-140818220	-
chrX	140821233	140821383	X:140821233-140821383	-
chrX	140873906	140874056	X:140873906-140874056	-
chrX	140914156	140914306	X:140914156-140914306	-
chrX	140917870	140918020	X:140917870-140918020	ENSG00000221081,ENSG00000229269
chrX	140918550	140918700	X:140918550-140918700	ENSG00000214930,ENSG00000224942,ENSG00000275268,ENSG00000230668,ENSG00000221081,ENSG00000229269,ENSG00000227234,ENSG00000214925,ENSG00000213423,ENSG00000155495,ENSG00000236205,ENSG00000225469,ENSG00000250625,ENSG00000046774,ENSG00000275508,ENSG00000201000
chrX	141122508	141122658	X:141122508-141122658	ENSG00000207041,ENSG00000214925
chrX	141167389	141167539	X:141167389-141167539	ENSG00000182195,ENSG00000214925
chrX	141168809	141168959	X:141168809-141168959	ENSG00000214925
chrX	141177150	141177300	X:141177150-141177300	ENSG00000182195,ENSG00000214925,ENSG00000277215
chrX	141220438	141220588	X:141220438-141220588	ENSG00000198573,ENSG00000213423
chrX	141220716	141220886	X:141220716-141220886	ENSG00000214925,ENSG00000198573,ENSG00000213423,ENSG00000236205
chrX	141278375	141278545	X:141278375-141278545	ENSG00000214925,ENSG00000198573,ENSG00000213423
chrX	141279694	141279844	X:141279694-141279844	ENSG00000198573,ENSG00000213423
chrX	141314508	141314701	X:141314508-141314701	ENSG00000198573,ENSG00000213423,ENSG00000198021,ENSG00000203926
chrX	141315071	141315221	X:141315071-141315221	ENSG00000198573,ENSG00000213423
chrX	141341391	141341541	X:141341391-141341541	ENSG00000224942,ENSG00000227234,ENSG00000214925,ENSG00000198573,ENSG00000213423,ENSG00000198021,ENSG00000203926,ENSG00000155495,ENSG00000236205,ENSG00000225469,ENSG00000250625,ENSG00000046774,ENSG00000275508,ENSG00000201000
chrX	141341911	141342061	X:141341911-141342061	ENSG00000227234
chrX	141345214	141345364	X:141345214-141345364	-
chrX	141345651	141345801	X:141345651-141345801	-
chrX	141345991	141346141	X:141345991-141346141	-
chrX	141374898	141375048	X:141374898-141375048	ENSG00000227779
chrX	141375138	141375288	X:141375138-141375288	ENSG00000227779
chrX	141375478	141375628	X:141375478-141375628	ENSG00000227779
chrX	141396707	141396857	X:141396707-141396857	-
chrX	141405580	141405730	X:141405580-141405730	ENSG00000277215
chrX	141405920	141406110	X:141405920-141406110	ENSG00000277215
chrX	141406320	141406470	X:141406320-141406470	ENSG00000277215
chrX	141439921	141440071	X:141439921-141440071	-
chrX	141467574	141467724	X:141467574-141467724	ENSG00000198021,ENSG00000203926
chrX	141469121	141469291	X:141469121-141469291	ENSG00000198021,ENSG00000203926,ENSG00000155495,ENSG00000236205
chrX	141469541	141469691	X:141469541-141469691	ENSG00000198021,ENSG00000203926
chrX	141632285	141632508	X:141632285-141632508	ENSG00000198021,ENSG00000203926,ENSG00000223438
chrX	141643124	141643274	X:141643124-141643274	ENSG00000198021,ENSG00000203926,ENSG00000223438
chrX	141662915	141663077	X:141662915-141663077	ENSG00000198021,ENSG00000203926,ENSG00000223438
```
