## Supplementary material for "Cell type-specific epigenetic regulatory circuitry of coronary artery disease loci": cFB_DNase_c4_hg38_EnhancerInteractions.bed (part 21 of 21)

```
chrX	141669803	141669953	X:141669803-141669953	ENSG00000198021,ENSG00000203926
chrX	141701179	141701329	X:141701179-141701329	ENSG00000196406
chrX	141732211	141732361	X:141732211-141732361	-
chrX	141791940	141792090	X:141791940-141792090	-
chrX	141832629	141832779	X:141832629-141832779	ENSG00000165509,ENSG00000155495
chrX	141936189	141936339	X:141936189-141936339	ENSG00000155495,ENSG00000288098
chrX	141989329	141989479	X:141989329-141989479	ENSG00000155495,ENSG00000236205
chrX	141989954	141990119	X:141989954-141990119	ENSG00000155495,ENSG00000236205,ENSG00000250625
chrX	142036249	142036399	X:142036249-142036399	ENSG00000155495,ENSG00000236205,ENSG00000225469
chrX	142084758	142084908	X:142084758-142084908	ENSG00000225469
chrX	142089309	142089459	X:142089309-142089459	ENSG00000198021,ENSG00000203926,ENSG00000155495,ENSG00000236205,ENSG00000225469,ENSG00000250625,ENSG00000046774,ENSG00000275508
chrX	142243761	142243911	X:142243761-142243911	ENSG00000225469,ENSG00000250625,ENSG00000046774
chrX	142271011	142271161	X:142271011-142271161	-
chrX	142318461	142318611	X:142318461-142318611	ENSG00000275508
chrX	142433687	142433837	X:142433687-142433837	ENSG00000275508,ENSG00000201000
chrX	142473901	142474051	X:142473901-142474051	ENSG00000275508,ENSG00000201000
chrX	142531285	142531435	X:142531285-142531435	-
chrX	142781811	142781961	X:142781811-142781961	-
chrX	142819688	142819988	X:142819688-142819988	-
chrX	142871058	142871208	X:142871058-142871208	-
chrX	142956677	142956827	X:142956677-142956827	ENSG00000189326
chrX	142998949	142999099	X:142998949-142999099	ENSG00000189326
chrX	143094788	143094979	X:143094788-143094979	ENSG00000189326,ENSG00000202473
chrX	143095972	143096122	X:143095972-143096122	ENSG00000202473
chrX	143171856	143172006	X:143171856-143172006	-
chrX	143199349	143199499	X:143199349-143199499	ENSG00000199878
chrX	143226737	143226887	X:143226737-143226887	-
chrX	143229769	143229919	X:143229769-143229919	ENSG00000189326
chrX	143265512	143265662	X:143265512-143265662	ENSG00000227303
chrX	143271647	143271807	X:143271647-143271807	ENSG00000227303
chrX	143292307	143292457	X:143292307-143292457	ENSG00000227303
chrX	143298738	143298888	X:143298738-143298888	ENSG00000227303
chrX	143298918	143299125	X:143298918-143299125	ENSG00000227303
chrX	143309441	143309591	X:143309441-143309591	ENSG00000046774,ENSG00000227303
chrX	143336381	143336531	X:143336381-143336531	ENSG00000189326,ENSG00000227303,ENSG00000226064
chrX	143379042	143379192	X:143379042-143379192	-
chrX	143417659	143417809	X:143417659-143417809	-
chrX	143429260	143429410	X:143429260-143429410	ENSG00000235539,ENSG00000230130
chrX	143437561	143437711	X:143437561-143437711	ENSG00000235539,ENSG00000230130
chrX	143454653	143454803	X:143454653-143454803	-
chrX	143455153	143455323	X:143455153-143455323	-
chrX	143482950	143483100	X:143482950-143483100	-
chrX	143500924	143501074	X:143500924-143501074	ENSG00000189252
chrX	143501076	143501226	X:143501076-143501226	-
chrX	143516902	143517052	X:143516902-143517052	ENSG00000189252
chrX	143536308	143536458	X:143536308-143536458	ENSG00000189252
chrX	143558432	143558582	X:143558432-143558582	-
chrX	143571159	143571309	X:143571159-143571309	-
chrX	143571619	143571773	X:143571619-143571773	-
chrX	143580469	143580620	X:143580469-143580620	ENSG00000214925,ENSG00000155495,ENSG00000236205,ENSG00000225469,ENSG00000250625,ENSG00000046774,ENSG00000275508,ENSG00000201000,ENSG00000189326,ENSG00000227303,ENSG00000189252,ENSG00000213924,ENSG00000268988,ENSG00000225970,ENSG00000235729,ENSG00000224630,ENSG00000235598,ENSG00000203923,ENSG00000231093,ENSG00000270709,ENSG00000279585,ENSG00000252219,ENSG00000216075,ENSG00000216005,ENSG00000215943,ENSG00000216098,ENSG00000216064,ENSG00000216056
chrX	143596325	143596475	X:143596325-143596475	-
chrX	143597405	143597555	X:143597405-143597555	-
chrX	143598749	143598899	X:143598749-143598899	-
chrX	143615982	143616132	X:143615982-143616132	-
chrX	143621430	143621580	X:143621430-143621580	-
chrX	143624370	143624520	X:143624370-143624520	-
chrX	143633099	143633249	X:143633099-143633249	ENSG00000179542,ENSG00000213924
chrX	143633539	143633689	X:143633539-143633689	ENSG00000179542
chrX	143633979	143634129	X:143633979-143634129	ENSG00000179542
chrX	143635000	143635150	X:143635000-143635150	ENSG00000179542
chrX	143635440	143635586	X:143635440-143635586	ENSG00000179542
chrX	143636016	143636177	X:143636016-143636177	ENSG00000179542,ENSG00000213924
chrX	143648860	143649010	X:143648860-143649010	ENSG00000213924
chrX	143663865	143664027	X:143663865-143664027	ENSG00000189326,ENSG00000213924,ENSG00000268988,ENSG00000216056
chrX	143664417	143664567	X:143664417-143664567	ENSG00000213924
chrX	143669539	143669689	X:143669539-143669689	ENSG00000213924,ENSG00000268988
chrX	143705157	143705307	X:143705157-143705307	ENSG00000268988
chrX	143730320	143730470	X:143730320-143730470	ENSG00000268988,ENSG00000225970
chrX	143769094	143769244	X:143769094-143769244	ENSG00000225970
chrX	143781240	143781390	X:143781240-143781390	ENSG00000225970,ENSG00000235729
chrX	143788360	143788510	X:143788360-143788510	ENSG00000268988,ENSG00000225970,ENSG00000235729,ENSG00000224630,ENSG00000235598,ENSG00000203923,ENSG00000231093,ENSG00000216064
chrX	143853520	143853671	X:143853520-143853671	ENSG00000225970,ENSG00000235729,ENSG00000276380,ENSG00000224630,ENSG00000235598,ENSG00000215943,ENSG00000216098
chrX	143854121	143854271	X:143854121-143854271	ENSG00000225469,ENSG00000275508,ENSG00000189326,ENSG00000268988,ENSG00000225970,ENSG00000235729,ENSG00000276380,ENSG00000224630,ENSG00000235598,ENSG00000231093,ENSG00000252219,ENSG00000216075,ENSG00000216005,ENSG00000215943,ENSG00000216098
chrX	143854483	143854633	X:143854483-143854633	-
chrX	143873405	143873555	X:143873405-143873555	ENSG00000275508,ENSG00000225970,ENSG00000235729,ENSG00000276380,ENSG00000224630,ENSG00000235598,ENSG00000203923,ENSG00000231093,ENSG00000252219,ENSG00000216075,ENSG00000216005
chrX	143934629	143934779	X:143934629-143934779	-
chrX	143974550	143974700	X:143974550-143974700	-
chrX	144006949	144007099	X:144006949-144007099	ENSG00000224630,ENSG00000235598
chrX	144015634	144015784	X:144015634-144015784	-
chrX	144135011	144135161	X:144135011-144135161	ENSG00000201594
chrX	144219222	144219372	X:144219222-144219372	ENSG00000224630,ENSG00000235598
chrX	144253474	144253624	X:144253474-144253624	ENSG00000224630,ENSG00000235598,ENSG00000231093
chrX	144339832	144339982	X:144339832-144339982	ENSG00000224630,ENSG00000235598
chrX	144411134	144411284	X:144411134-144411284	-
chrX	144522813	144522963	X:144522813-144522963	-
chrX	144586834	144586984	X:144586834-144586984	-
chrX	144681574	144681724	X:144681574-144681724	-
chrX	144681832	144681982	X:144681832-144681982	-
chrX	144715474	144715624	X:144715474-144715624	-
chrX	144730514	144730664	X:144730514-144730664	ENSG00000203923,ENSG00000231093,ENSG00000207873
chrX	144819554	144819704	X:144819554-144819704	ENSG00000215054,ENSG00000207866,ENSG00000207867
chrX	144849041	144849191	X:144849041-144849191	ENSG00000215054
chrX	144919780	144919930	X:144919780-144919930	-
chrX	144961498	144961648	X:144961498-144961648	-
chrX	145003482	145003632	X:145003482-145003632	-
chrX	145059061	145059211	X:145059061-145059211	ENSG00000201912
chrX	145060216	145060366	X:145060216-145060366	ENSG00000201912
chrX	145172184	145172334	X:145172184-145172334	ENSG00000233548
chrX	145190955	145191105	X:145190955-145191105	ENSG00000233548,ENSG00000234712,ENSG00000203923,ENSG00000231093,ENSG00000252219,ENSG00000216075,ENSG00000216005,ENSG00000216064,ENSG00000235699
chrX	145229347	145229647	X:145229347-145229647	ENSG00000234712,ENSG00000203923
chrX	145337856	145338006	X:145337856-145338006	ENSG00000203923
chrX	145404310	145404460	X:145404310-145404460	ENSG00000231093,ENSG00000224440
chrX	145405137	145405287	X:145405137-145405287	ENSG00000203923,ENSG00000231093,ENSG00000252219,ENSG00000216075,ENSG00000216005,ENSG00000215943,ENSG00000216098,ENSG00000216064,ENSG00000234748,ENSG00000224440
chrX	145452531	145452681	X:145452531-145452681	ENSG00000231093
chrX	145726489	145726639	X:145726489-145726639	ENSG00000231093,ENSG00000270709
chrX	145729822	145729972	X:145729822-145729972	ENSG00000231093,ENSG00000270709,ENSG00000279585,ENSG00000231686,ENSG00000207866,ENSG00000207867
chrX	145752060	145752216	X:145752060-145752216	ENSG00000231093,ENSG00000270709,ENSG00000279585
chrX	145781337	145781487	X:145781337-145781487	ENSG00000270709,ENSG00000279585
chrX	145817721	145817871	X:145817721-145817871	ENSG00000286085,ENSG00000279585,ENSG00000185985
chrX	145826037	145826187	X:145826037-145826187	ENSG00000286085,ENSG00000270709,ENSG00000279585,ENSG00000185985,ENSG00000252219,ENSG00000216075,ENSG00000216005,ENSG00000215943,ENSG00000216098
chrX	145843437	145843737	X:145843437-145843737	ENSG00000270709,ENSG00000279585,ENSG00000185985,ENSG00000216056
chrX	145853197	145853347	X:145853197-145853347	ENSG00000279585,ENSG00000252219,ENSG00000216075,ENSG00000216005,ENSG00000215943,ENSG00000216098,ENSG00000216064
chrX	145869021	145869171	X:145869021-145869171	ENSG00000279585,ENSG00000252219,ENSG00000216075,ENSG00000216005,ENSG00000215943,ENSG00000216098
chrX	145958177	145958327	X:145958177-145958327	ENSG00000252219,ENSG00000216075,ENSG00000216005,ENSG00000215943,ENSG00000216098,ENSG00000216064,ENSG00000216056
chrX	146056585	146056735	X:146056585-146056735	ENSG00000252219,ENSG00000216075,ENSG00000216005,ENSG00000215943,ENSG00000216098,ENSG00000216064,ENSG00000216056
chrX	146091291	146091441	X:146091291-146091441	ENSG00000252219,ENSG00000216075,ENSG00000216005,ENSG00000215943,ENSG00000216098,ENSG00000216064,ENSG00000216056
chrX	146185986	146186136	X:146185986-146186136	ENSG00000215943,ENSG00000216098
chrX	146316253	146316403	X:146316253-146316403	-
chrX	146482267	146482417	X:146482267-146482417	ENSG00000234748,ENSG00000231686
chrX	146551366	146551516	X:146551366-146551516	ENSG00000234748,ENSG00000226388,ENSG00000231686
chrX	146772837	146772987	X:146772837-146772987	ENSG00000234748,ENSG00000231686,ENSG00000271660
chrX	146849309	146849459	X:146849309-146849459	ENSG00000231686,ENSG00000225660,ENSG00000271660
chrX	146877130	146877280	X:146877130-146877280	ENSG00000224440,ENSG00000225660,ENSG00000271660
chrX	146933833	146933983	X:146933833-146933983	ENSG00000231686,ENSG00000225660,ENSG00000271660
chrX	146987083	146987233	X:146987083-146987233	ENSG00000225660,ENSG00000271660,ENSG00000207731,ENSG00000207969
chrX	147056857	147057007	X:147056857-147057007	ENSG00000225660,ENSG00000271660,ENSG00000284377,ENSG00000207873,ENSG00000207984,ENSG00000207731,ENSG00000207969,ENSG00000252583,ENSG00000212013,ENSG00000212014,ENSG00000208000,ENSG00000207641,ENSG00000207868,ENSG00000287017
chrX	147199084	147199234	X:147199084-147199234	ENSG00000284377,ENSG00000216171,ENSG00000207871,ENSG00000207873,ENSG00000207984,ENSG00000207731,ENSG00000207969,ENSG00000252583,ENSG00000212013,ENSG00000212014,ENSG00000208000,ENSG00000207641,ENSG00000207868,ENSG00000287017
chrX	147242621	147242771	X:147242621-147242771	ENSG00000207873,ENSG00000207984,ENSG00000207731,ENSG00000207969,ENSG00000207589,ENSG00000252583,ENSG00000212013,ENSG00000212014,ENSG00000208000,ENSG00000207641,ENSG00000207868,ENSG00000287017,ENSG00000207866,ENSG00000207867
chrX	147282877	147283027	X:147282877-147283027	-
chrX	147424344	147424494	X:147424344-147424494	ENSG00000212013,ENSG00000212014,ENSG00000208000,ENSG00000207641,ENSG00000207868,ENSG00000287017,ENSG00000274579,ENSG00000228855
chrX	147492935	147493085	X:147492935-147493085	ENSG00000207984,ENSG00000287017,ENSG00000274579,ENSG00000228855
chrX	147805299	147805449	X:147805299-147805449	ENSG00000227505,ENSG00000271175,ENSG00000202051
chrX	147838604	147838754	X:147838604-147838754	ENSG00000202051
chrX	147875997	147876147	X:147875997-147876147	ENSG00000202051,ENSG00000287796,ENSG00000227083,ENSG00000176988,ENSG00000201285
chrX	147885097	147885307	X:147885097-147885307	ENSG00000202051,ENSG00000287796,ENSG00000227083,ENSG00000176988
chrX	147892024	147892174	X:147892024-147892174	ENSG00000227083
chrX	147894417	147894567	X:147894417-147894567	ENSG00000207866,ENSG00000207867,ENSG00000202051,ENSG00000287796,ENSG00000227083,ENSG00000176988
chrX	147911777	147911927	X:147911777-147911927	ENSG00000231686,ENSG00000235699,ENSG00000207866,ENSG00000207867,ENSG00000202051,ENSG00000227083,ENSG00000268066,ENSG00000274086,ENSG00000102081,ENSG00000236337,ENSG00000176988,ENSG00000201285
chrX	147912617	147912787	X:147912617-147912787	ENSG00000227083,ENSG00000268066,ENSG00000274086,ENSG00000102081
chrX	147917797	147917947	X:147917797-147917947	ENSG00000268066,ENSG00000274086,ENSG00000102081
chrX	147918423	147918573	X:147918423-147918573	ENSG00000268066,ENSG00000274086,ENSG00000102081
chrX	147935278	147935428	X:147935278-147935428	ENSG00000236337
chrX	147954135	147954419	X:147954135-147954419	ENSG00000236337,ENSG00000176988
chrX	148035473	148035623	X:148035473-148035623	ENSG00000176988,ENSG00000201285
chrX	148043556	148043856	X:148043556-148043856	ENSG00000176988,ENSG00000201285
chrX	148049575	148049725	X:148049575-148049725	ENSG00000235699,ENSG00000208000,ENSG00000207641,ENSG00000207868,ENSG00000274579,ENSG00000228855,ENSG00000176988,ENSG00000201285,ENSG00000219507,ENSG00000233467
chrX	148133275	148133425	X:148133275-148133425	ENSG00000233467
chrX	148135875	148136031	X:148135875-148136031	ENSG00000233467
chrX	148298855	148299043	X:148298855-148299043	-
chrX	148365348	148365498	X:148365348-148365498	-
chrX	148412192	148412342	X:148412192-148412342	-
chrX	148417029	148417186	X:148417029-148417186	-
chrX	148422658	148422808	X:148422658-148422808	-
chrX	148457371	148457521	X:148457371-148457521	ENSG00000176970
chrX	148500535	148500685	X:148500535-148500685	ENSG00000237741,ENSG00000155966
chrX	148500947	148501105	X:148500947-148501105	ENSG00000237741,ENSG00000155966
chrX	148501296	148501446	X:148501296-148501446	ENSG00000237741,ENSG00000155966
chrX	148530574	148530724	X:148530574-148530724	ENSG00000233467,ENSG00000237741,ENSG00000223516
chrX	148534451	148534601	X:148534451-148534601	ENSG00000223516
chrX	148537074	148537224	X:148537074-148537224	ENSG00000223516
chrX	148567314	148567504	X:148567314-148567504	ENSG00000207868,ENSG00000223516
chrX	148572430	148572580	X:148572430-148572580	ENSG00000223516
chrX	148580129	148580279	X:148580129-148580279	-
chrX	148601134	148601304	X:148601134-148601304	ENSG00000233467,ENSG00000223516
chrX	148609821	148609971	X:148609821-148609971	-
chrX	148632703	148632853	X:148632703-148632853	-
chrX	148649352	148649524	X:148649352-148649524	ENSG00000207866,ENSG00000207867
chrX	148659654	148659804	X:148659654-148659804	ENSG00000235699,ENSG00000207641,ENSG00000287017,ENSG00000207866,ENSG00000207867,ENSG00000233467
chrX	148661152	148661302	X:148661152-148661302	-
chrX	148670512	148670662	X:148670512-148670662	-
chrX	148691562	148691712	X:148691562-148691712	-
chrX	148714091	148714241	X:148714091-148714241	ENSG00000155966
chrX	148741508	148741701	X:148741508-148741701	-
chrX	148752831	148752981	X:148752831-148752981	-
chrX	148771551	148771701	X:148771551-148771701	-
chrX	148774331	148774521	X:148774331-148774521	ENSG00000207984,ENSG00000233467
chrX	148802146	148802296	X:148802146-148802296	-
chrX	148804651	148804801	X:148804651-148804801	-
chrX	148811372	148811541	X:148811372-148811541	ENSG00000222313
chrX	148816071	148816221	X:148816071-148816221	ENSG00000222313
chrX	148816791	148816941	X:148816791-148816941	ENSG00000222313
chrX	148825835	148825985	X:148825835-148825985	ENSG00000222313
chrX	148847911	148848061	X:148847911-148848061	-
chrX	148871525	148871675	X:148871525-148871675	ENSG00000231686,ENSG00000235699,ENSG00000207984,ENSG00000212013,ENSG00000212014,ENSG00000208000,ENSG00000207641,ENSG00000207868,ENSG00000287017,ENSG00000233467
chrX	148871925	148872075	X:148871925-148872075	ENSG00000231686,ENSG00000235699,ENSG00000207984,ENSG00000212013,ENSG00000212014,ENSG00000207641,ENSG00000207868,ENSG00000287017,ENSG00000233467
chrX	148878505	148878655	X:148878505-148878655	ENSG00000207731,ENSG00000207969
chrX	148887129	148887279	X:148887129-148887279	ENSG00000171116
chrX	148894985	148895135	X:148894985-148895135	-
chrX	148910065	148910215	X:148910065-148910215	-
chrX	148928925	148929075	X:148928925-148929075	ENSG00000224440,ENSG00000207866,ENSG00000207867
chrX	148929745	148929895	X:148929745-148929895	-
chrX	148935565	148935715	X:148935565-148935715	-
chrX	148937885	148938035	X:148937885-148938035	-
chrX	148940685	148940855	X:148940685-148940855	-
chrX	148947785	148947935	X:148947785-148947935	-
chrX	148960160	148960335	X:148960160-148960335	ENSG00000224440
chrX	148973246	148973396	X:148973246-148973396	-
chrX	148973397	148973547	X:148973397-148973547	-
chrX	148974605	148974755	X:148974605-148974755	-
chrX	148995828	148995978	X:148995828-148995978	-
chrX	149004352	149004535	X:149004352-149004535	-
chrX	149007525	149007675	X:149007525-149007675	-
chrX	149036225	149036375	X:149036225-149036375	ENSG00000231686,ENSG00000287017,ENSG00000242186
chrX	149037405	149037575	X:149037405-149037575	ENSG00000231686,ENSG00000287017,ENSG00000228855,ENSG00000201285,ENSG00000242186
chrX	149061085	149061255	X:149061085-149061255	ENSG00000242186,ENSG00000267978
chrX	149069985	149070135	X:149069985-149070135	-
chrX	149073587	149073737	X:149073587-149073737	-
chrX	149074545	149074715	X:149074545-149074715	ENSG00000235699,ENSG00000284377,ENSG00000207873,ENSG00000207984,ENSG00000207731,ENSG00000207969,ENSG00000212013,ENSG00000212014,ENSG00000208000,ENSG00000207641,ENSG00000207868,ENSG00000287017,ENSG00000228855,ENSG00000176988,ENSG00000201285,ENSG00000233467,ENSG00000242186,ENSG00000231694,ENSG00000235254
chrX	149075145	149075295	X:149075145-149075295	-
chrX	149117926	149118076	X:149117926-149118076	-
chrX	149129885	149130035	X:149129885-149130035	-
chrX	149152465	149152615	X:149152465-149152615	ENSG00000235699,ENSG00000284377,ENSG00000207873,ENSG00000207984,ENSG00000252583,ENSG00000208000,ENSG00000207641,ENSG00000207868,ENSG00000287017,ENSG00000274579,ENSG00000228855,ENSG00000176988,ENSG00000201285,ENSG00000233467,ENSG00000231694
chrX	149153045	149153220	X:149153045-149153220	-
chrX	149161565	149161715	X:149161565-149161715	-
chrX	149185165	149185355	X:149185165-149185355	-
chrX	149201202	149201502	X:149201202-149201502	-
chrX	149210085	149210267	X:149210085-149210267	-
chrX	149213610	149213760	X:149213610-149213760	-
chrX	149248405	149248555	X:149248405-149248555	-
chrX	149259385	149259535	X:149259385-149259535	-
chrX	149273205	149273355	X:149273205-149273355	-
chrX	149274885	149275035	X:149274885-149275035	-
chrX	149275965	149276115	X:149275965-149276115	-
chrX	149286945	149287115	X:149286945-149287115	ENSG00000201285
chrX	149296228	149296378	X:149296228-149296378	-
chrX	149305050	149305200	X:149305050-149305200	-
chrX	149313165	149313315	X:149313165-149313315	-
chrX	149314165	149314315	X:149314165-149314315	-
chrX	149373063	149373213	X:149373063-149373213	-
chrX	149418199	149418349	X:149418199-149418349	ENSG00000287585
chrX	149453164	149453314	X:149453164-149453314	ENSG00000287585
chrX	149456624	149456774	X:149456624-149456774	-
chrX	149462984	149463134	X:149462984-149463134	ENSG00000287585
chrX	149471004	149471163	X:149471004-149471163	ENSG00000268738
chrX	149494204	149494354	X:149494204-149494354	-
chrX	149495684	149495843	X:149495684-149495843	ENSG00000010404
chrX	149503598	149503748	X:149503598-149503748	ENSG00000010404
chrX	149504305	149504455	X:149504305-149504455	ENSG00000010404
chrX	149505285	149505435	X:149505285-149505435	ENSG00000010404,ENSG00000238039,ENSG00000176289,ENSG00000267978,ENSG00000228833,ENSG00000223377,ENSG00000235254
chrX	149510445	149510595	X:149510445-149510595	ENSG00000010404
chrX	149511288	149511438	X:149511288-149511438	-
chrX	149512404	149512554	X:149512404-149512554	ENSG00000010404,ENSG00000238039,ENSG00000176289
chrX	149514074	149514234	X:149514074-149514234	ENSG00000010404
chrX	149514364	149514514	X:149514364-149514514	ENSG00000010404
chrX	149516159	149516309	X:149516159-149516309	ENSG00000283463
chrX	149520756	149520906	X:149520756-149520906	ENSG00000010404,ENSG00000238039,ENSG00000176289
chrX	149525485	149525653	X:149525485-149525653	ENSG00000241489,ENSG00000238039,ENSG00000176289,ENSG00000241769,ENSG00000283463
chrX	149527816	149527966	X:149527816-149527966	ENSG00000241489,ENSG00000238039,ENSG00000176289,ENSG00000241769,ENSG00000283463
chrX	149539422	149539565	X:149539422-149539565	ENSG00000241489,ENSG00000238039,ENSG00000176289,ENSG00000241769,ENSG00000197620,ENSG00000268738,ENSG00000229322,ENSG00000228833,ENSG00000223377,ENSG00000231694,ENSG00000171116
chrX	149540150	149540300	X:149540150-149540300	ENSG00000241489,ENSG00000238039,ENSG00000176289,ENSG00000241769,ENSG00000197620,ENSG00000283697,ENSG00000268738,ENSG00000229322,ENSG00000185247
chrX	149540470	149540620	X:149540470-149540620	ENSG00000241489,ENSG00000238039,ENSG00000176289,ENSG00000241769,ENSG00000197620,ENSG00000283697,ENSG00000268738,ENSG00000229322,ENSG00000185247,ENSG00000235254
chrX	149540810	149540960	X:149540810-149540960	ENSG00000241489,ENSG00000238039,ENSG00000176289,ENSG00000241769,ENSG00000197620,ENSG00000283697,ENSG00000268738,ENSG00000229322,ENSG00000185247,ENSG00000228833,ENSG00000223377,ENSG00000235254,ENSG00000224732
chrX	149541470	149541620	X:149541470-149541620	-
chrX	149541767	149542067	X:149541767-149542067	-
chrX	149545669	149545819	X:149545669-149545819	-
chrX	149570782	149570932	X:149570782-149570932	ENSG00000268738,ENSG00000229322,ENSG00000185247
chrX	149605643	149605793	X:149605643-149605793	ENSG00000268738,ENSG00000269556
chrX	149606231	149606381	X:149606231-149606381	ENSG00000268738,ENSG00000269556
chrX	149624434	149624584	X:149624434-149624584	ENSG00000268738,ENSG00000229322,ENSG00000283463
chrX	149626894	149627044	X:149626894-149627044	ENSG00000269556,ENSG00000229322
chrX	149630792	149630948	X:149630792-149630948	ENSG00000269556,ENSG00000229322
chrX	149631732	149631909	X:149631732-149631909	ENSG00000268738,ENSG00000269556,ENSG00000229322,ENSG00000185247,ENSG00000235254
chrX	149795847	149795997	X:149795847-149795997	ENSG00000267978,ENSG00000231694,ENSG00000235254,ENSG00000224732,ENSG00000229829
chrX	149829845	149829995	X:149829845-149829995	ENSG00000235254,ENSG00000171116,ENSG00000224732,ENSG00000229829,ENSG00000280752
chrX	149830505	149830655	X:149830505-149830655	ENSG00000235254,ENSG00000224732,ENSG00000229829,ENSG00000280752,ENSG00000230899,ENSG00000156009
chrX	149872075	149872225	X:149872075-149872225	ENSG00000230899,ENSG00000156009
chrX	149937897	149938047	X:149937897-149938047	-
chrX	149938557	149938707	X:149938557-149938707	ENSG00000185247,ENSG00000228833,ENSG00000223377,ENSG00000231694,ENSG00000235254,ENSG00000224732,ENSG00000229829,ENSG00000230899,ENSG00000156009,ENSG00000197021,ENSG00000235703
chrX	149939017	149939167	X:149939017-149939167	ENSG00000231694,ENSG00000230899,ENSG00000156009,ENSG00000197021,ENSG00000235703
chrX	149939417	149939587	X:149939417-149939587	ENSG00000231694,ENSG00000230899,ENSG00000156009,ENSG00000197021,ENSG00000235703
chrX	149940017	149940187	X:149940017-149940187	ENSG00000268738,ENSG00000228833,ENSG00000223377,ENSG00000230899,ENSG00000156009,ENSG00000197021,ENSG00000235703
chrX	149940457	149940627	X:149940457-149940627	ENSG00000268738,ENSG00000228833,ENSG00000223377,ENSG00000231694,ENSG00000224732,ENSG00000230899,ENSG00000156009,ENSG00000197021,ENSG00000235703
chrX	149950157	149950307	X:149950157-149950307	-
chrX	149950817	149950987	X:149950817-149950987	ENSG00000235703
chrX	149962996	149963146	X:149962996-149963146	-
chrX	149977215	149977365	X:149977215-149977365	ENSG00000123584
chrX	150007484	150007643	X:150007484-150007643	-
chrX	150012784	150012934	X:150012784-150012934	-
chrX	150019144	150019294	X:150019144-150019294	ENSG00000171116
chrX	150032860	150033014	X:150032860-150033014	-
chrX	150036264	150036414	X:150036264-150036414	ENSG00000183171
chrX	150037144	150037294	X:150037144-150037294	-
chrX	150039124	150039274	X:150039124-150039274	-
chrX	150049744	150049894	X:150049744-150049894	-
chrX	150062944	150063094	X:150062944-150063094	ENSG00000183171
chrX	150074302	150074474	X:150074302-150074474	ENSG00000183171
chrX	150081224	150081374	X:150081224-150081374	ENSG00000183171
chrX	150084884	150085054	X:150084884-150085054	ENSG00000183171
chrX	150086004	150086154	X:150086004-150086154	ENSG00000183171
chrX	150094482	150094632	X:150094482-150094632	ENSG00000183171
chrX	150095124	150095274	X:150095124-150095274	ENSG00000183171
chrX	150150165	150150335	X:150150165-150150335	-
chrX	150150485	150150635	X:150150485-150150635	ENSG00000183171
chrX	150155525	150155675	X:150155525-150155675	ENSG00000183171
chrX	150163365	150163515	X:150163365-150163515	ENSG00000183171
chrX	150184689	150184839	X:150184689-150184839	-
chrX	150199965	150200115	X:150199965-150200115	-
chrX	150201085	150201235	X:150201085-150201235	ENSG00000185247,ENSG00000230899,ENSG00000156009,ENSG00000183171,ENSG00000252454,ENSG00000234825
chrX	150201985	150202135	X:150201985-150202135	-
chrX	150202965	150203115	X:150202965-150203115	ENSG00000230899,ENSG00000156009,ENSG00000183171,ENSG00000252454,ENSG00000234825
chrX	150205125	150205295	X:150205125-150205295	ENSG00000252454
chrX	150205925	150206075	X:150205925-150206075	ENSG00000252454
chrX	150212184	150212334	X:150212184-150212334	-
chrX	150213119	150213455	X:150213119-150213455	ENSG00000252454,ENSG00000234825
chrX	150213785	150213935	X:150213785-150213935	-
chrX	150219545	150219695	X:150219545-150219695	ENSG00000252454,ENSG00000234825
chrX	150234215	150234365	X:150234215-150234365	ENSG00000252454,ENSG00000234825
chrX	150236450	150236600	X:150236450-150236600	ENSG00000252454,ENSG00000234825
chrX	150243424	150243574	X:150243424-150243574	ENSG00000234825
chrX	150252034	150252203	X:150252034-150252203	ENSG00000123584
chrX	150254184	150254334	X:150254184-150254334	ENSG00000123584
chrX	150259144	150259294	X:150259144-150259294	-
chrX	150269702	150269852	X:150269702-150269852	-
chrX	150298561	150298711	X:150298561-150298711	-
chrX	150316719	150316869	X:150316719-150316869	-
chrX	150324439	150324609	X:150324439-150324609	ENSG00000283463
chrX	150324932	150325082	X:150324932-150325082	-
chrX	150325555	150325705	X:150325555-150325705	-
chrX	150334246	150334396	X:150334246-150334396	-
chrX	150352695	150352871	X:150352695-150352871	-
chrX	150361860	150362010	X:150361860-150362010	ENSG00000013619
chrX	150363148	150363298	X:150363148-150363298	ENSG00000013619
chrX	150364008	150364178	X:150364008-150364178	ENSG00000013619
chrX	150365408	150365558	X:150365408-150365558	ENSG00000013619
chrX	150366048	150366211	X:150366048-150366211	ENSG00000013619
chrX	150366608	150366798	X:150366608-150366798	ENSG00000013619
chrX	150367108	150367258	X:150367108-150367258	ENSG00000013619
chrX	150408665	150408815	X:150408665-150408815	-
chrX	150421981	150422131	X:150421981-150422131	ENSG00000013619
chrX	150429692	150429842	X:150429692-150429842	ENSG00000013619
chrX	150438211	150438364	X:150438211-150438364	-
chrX	150446309	150446459	X:150446309-150446459	-
chrX	150447109	150447259	X:150447109-150447259	-
chrX	150475603	150475753	X:150475603-150475753	-
chrX	150476223	150476373	X:150476223-150476373	-
chrX	150476483	150476633	X:150476483-150476633	ENSG00000197172,ENSG00000286051
chrX	150482909	150483059	X:150482909-150483059	-
chrX	150486129	150486279	X:150486129-150486279	-
chrX	150503943	150504093	X:150503943-150504093	-
chrX	150504897	150505047	X:150504897-150505047	-
chrX	150508465	150508675	X:150508465-150508675	-
chrX	150509065	150509215	X:150509065-150509215	ENSG00000013619
chrX	150517626	150517779	X:150517626-150517779	-
chrX	150517866	150518016	X:150517866-150518016	-
chrX	150535662	150535812	X:150535662-150535812	-
chrX	150544306	150544456	X:150544306-150544456	-
chrX	150545486	150545636	X:150545486-150545636	-
chrX	150546762	150546912	X:150546762-150546912	-
chrX	150547602	150547752	X:150547602-150547752	-
chrX	150548842	150548992	X:150548842-150548992	-
chrX	150568385	150568535	X:150568385-150568535	ENSG00000171100
chrX	150568845	150568995	X:150568845-150568995	ENSG00000171100
chrX	150569185	150569335	X:150569185-150569335	ENSG00000171100
chrX	150575545	150575695	X:150575545-150575695	-
chrX	150581464	150581645	X:150581464-150581645	ENSG00000267978
chrX	150587713	150587863	X:150587713-150587863	-
chrX	150595366	150595516	X:150595366-150595516	-
chrX	150626842	150626992	X:150626842-150626992	-
chrX	150636102	150636252	X:150636102-150636252	-
chrX	150643402	150643552	X:150643402-150643552	-
chrX	150649182	150649352	X:150649182-150649352	-
chrX	150649602	150649772	X:150649602-150649772	-
chrX	150664422	150664572	X:150664422-150664572	ENSG00000268902
chrX	150681102	150681252	X:150681102-150681252	ENSG00000063601
chrX	150683662	150683812	X:150683662-150683812	ENSG00000063601
chrX	150689162	150689312	X:150689162-150689312	ENSG00000063601
chrX	150690262	150690412	X:150690262-150690412	ENSG00000063601
chrX	150693302	150693452	X:150693302-150693452	ENSG00000063601
chrX	150694382	150694532	X:150694382-150694532	ENSG00000063601
chrX	150704135	150704292	X:150704135-150704292	ENSG00000063601
chrX	150716923	150717073	X:150716923-150717073	ENSG00000171116,ENSG00000283463,ENSG00000063601
chrX	150729121	150729271	X:150729121-150729271	-
chrX	150731943	150732093	X:150731943-150732093	ENSG00000063601,ENSG00000228728
chrX	150762882	150763032	X:150762882-150763032	-
chrX	150766655	150766805	X:150766655-150766805	-
chrX	150767182	150767352	X:150767182-150767352	ENSG00000228728
chrX	150767582	150767732	X:150767582-150767732	ENSG00000171116,ENSG00000228728,ENSG00000222796,ENSG00000230508,ENSG00000278724
chrX	150768262	150768432	X:150768262-150768432	ENSG00000228728
chrX	150772282	150772452	X:150772282-150772452	ENSG00000228728,ENSG00000230508,ENSG00000197172,ENSG00000286051
chrX	150833771	150833932	X:150833771-150833932	ENSG00000102181,ENSG00000228728
chrX	150841562	150841715	X:150841562-150841715	ENSG00000228728
chrX	150845222	150845372	X:150845222-150845372	ENSG00000228728
chrX	150856182	150856332	X:150856182-150856332	ENSG00000228728
chrX	150870862	150871032	X:150870862-150871032	ENSG00000228728
chrX	150873722	150873872	X:150873722-150873872	-
chrX	150888055	150888205	X:150888055-150888205	-
chrX	150897502	150897652	X:150897502-150897652	ENSG00000102181
chrX	150898642	150898812	X:150898642-150898812	ENSG00000102181,ENSG00000228728,ENSG00000230153,ENSG00000222796,ENSG00000230508
chrX	150899482	150899632	X:150899482-150899632	ENSG00000102181
chrX	150913562	150913732	X:150913562-150913732	ENSG00000230153,ENSG00000222796
chrX	150925982	150926138	X:150925982-150926138	ENSG00000230153,ENSG00000222796
chrX	150926302	150926452	X:150926302-150926452	ENSG00000230153,ENSG00000222796
chrX	150934562	150934712	X:150934562-150934712	ENSG00000230153,ENSG00000222796
chrX	150935622	150935772	X:150935622-150935772	ENSG00000222796
chrX	150983162	150983312	X:150983162-150983312	ENSG00000228728,ENSG00000222796,ENSG00000029993,ENSG00000230508
chrX	151004189	151004339	X:151004189-151004339	ENSG00000230508,ENSG00000287394,ENSG00000221867
chrX	151019675	151019825	X:151019675-151019825	ENSG00000270916,ENSG00000212595
chrX	151019977	151020152	X:151019977-151020152	ENSG00000270916,ENSG00000212595
chrX	151082423	151082593	X:151082423-151082593	-
chrX	151083317	151083617	X:151083317-151083617	-
chrX	151112126	151112276	X:151112126-151112276	-
chrX	151151803	151151953	X:151151803-151151953	ENSG00000265789,ENSG00000234696,ENSG00000102195,ENSG00000269993,ENSG00000228717,ENSG00000278724,ENSG00000270052,ENSG00000214915,ENSG00000166049
chrX	151153163	151153313	X:151153163-151153313	ENSG00000265789
chrX	151177283	151177433	X:151177283-151177433	ENSG00000265789,ENSG00000234696,ENSG00000102195,ENSG00000269993
chrX	151206903	151207053	X:151206903-151207053	ENSG00000269993,ENSG00000228717,ENSG00000278724
chrX	151341238	151341388	X:151341238-151341388	-
chrX	151360363	151360513	X:151360363-151360513	ENSG00000278724
chrX	151386963	151387113	X:151386963-151387113	ENSG00000268916
chrX	151396623	151396773	X:151396623-151396773	ENSG00000287918,ENSG00000160131
chrX	151396943	151397113	X:151396943-151397113	ENSG00000228717,ENSG00000278724,ENSG00000287918,ENSG00000160131,ENSG00000270052,ENSG00000214915,ENSG00000166049,ENSG00000223940,ENSG00000287394,ENSG00000221867
chrX	151397707	151397857	X:151397707-151397857	ENSG00000287918,ENSG00000160131
chrX	151458872	151459073	X:151458872-151459073	-
chrX	151505922	151506072	X:151505922-151506072	ENSG00000270052,ENSG00000214915
chrX	151617818	151617968	X:151617818-151617968	-
chrX	151680983	151681133	X:151680983-151681133	ENSG00000130032
chrX	151697623	151697773	X:151697623-151697773	ENSG00000130032
chrX	151703703	151703853	X:151703703-151703853	ENSG00000130032
chrX	151713963	151714113	X:151713963-151714113	ENSG00000130032,ENSG00000147378
chrX	151722583	151722733	X:151722583-151722733	ENSG00000147378,ENSG00000183862
chrX	151749400	151749550	X:151749400-151749550	ENSG00000183862
chrX	151749903	151750053	X:151749903-151750053	ENSG00000183862
chrX	151753463	151753633	X:151753463-151753633	ENSG00000183862,ENSG00000252205,ENSG00000207957,ENSG00000211583,ENSG00000207818,ENSG00000223940,ENSG00000197172,ENSG00000286051
chrX	151754163	151754313	X:151754163-151754313	ENSG00000183862,ENSG00000197172,ENSG00000286051
chrX	151754723	151754873	X:151754723-151754873	ENSG00000183862,ENSG00000197172,ENSG00000286051
chrX	151763009	151763159	X:151763009-151763159	-
chrX	151789263	151789413	X:151789263-151789413	ENSG00000278724,ENSG00000166049,ENSG00000183862,ENSG00000242520,ENSG00000266560,ENSG00000124260,ENSG00000231937,ENSG00000011677,ENSG00000252205,ENSG00000207957,ENSG00000211583,ENSG00000207818,ENSG00000223940,ENSG00000242599,ENSG00000197172,ENSG00000286051
chrX	151790863	151791013	X:151790863-151791013	-
chrX	151802103	151802253	X:151802103-151802253	-
chrX	151812403	151812553	X:151812403-151812553	-
chrX	151815583	151815733	X:151815583-151815733	-
chrX	151817023	151817173	X:151817023-151817173	-
chrX	151826003	151826153	X:151826003-151826153	ENSG00000228717,ENSG00000278724,ENSG00000270052,ENSG00000214915,ENSG00000166049,ENSG00000183862,ENSG00000229967,ENSG00000147381,ENSG00000228965,ENSG00000242520,ENSG00000266560,ENSG00000124260,ENSG00000231937,ENSG00000011677,ENSG00000252205,ENSG00000207957,ENSG00000211583,ENSG00000207818,ENSG00000223940,ENSG00000269475,ENSG00000268902,ENSG00000183305,ENSG00000198930,ENSG00000213401,ENSG00000242599,ENSG00000231447,ENSG00000268606
chrX	151826263	151826433	X:151826263-151826433	ENSG00000278724,ENSG00000270052,ENSG00000214915,ENSG00000166049,ENSG00000183862,ENSG00000229967,ENSG00000147381,ENSG00000228965,ENSG00000242520,ENSG00000266560,ENSG00000124260,ENSG00000231937,ENSG00000011677,ENSG00000252205,ENSG00000207957,ENSG00000211583,ENSG00000207818,ENSG00000223940,ENSG00000269475,ENSG00000268902,ENSG00000183305,ENSG00000198930,ENSG00000213401,ENSG00000242599,ENSG00000231447,ENSG00000268606
chrX	151827779	151827929	X:151827779-151827929	-
chrX	151831063	151831220	X:151831063-151831220	-
chrX	151870723	151870873	X:151870723-151870873	ENSG00000278724,ENSG00000229967,ENSG00000147381,ENSG00000228965,ENSG00000242520,ENSG00000266560,ENSG00000124260,ENSG00000231937,ENSG00000011677,ENSG00000252205,ENSG00000207957,ENSG00000211583,ENSG00000207818,ENSG00000223940,ENSG00000269475,ENSG00000183305,ENSG00000231447,ENSG00000268606
chrX	151871303	151871453	X:151871303-151871453	ENSG00000278724,ENSG00000166049,ENSG00000229967,ENSG00000147381,ENSG00000284363,ENSG00000283751,ENSG00000228965,ENSG00000242520,ENSG00000266560,ENSG00000124260,ENSG00000231937,ENSG00000011677,ENSG00000252205,ENSG00000207957,ENSG00000211583,ENSG00000207818,ENSG00000223940,ENSG00000269475,ENSG00000183305,ENSG00000242599,ENSG00000231447,ENSG00000268606
chrX	151897203	151897391	X:151897203-151897391	ENSG00000229967,ENSG00000147381
chrX	151899743	151899893	X:151899743-151899893	ENSG00000229967,ENSG00000147381
chrX	151901943	151902093	X:151901943-151902093	ENSG00000229967,ENSG00000147381
chrX	151903323	151903473	X:151903323-151903473	ENSG00000229967,ENSG00000147381,ENSG00000266560,ENSG00000124260,ENSG00000231937,ENSG00000252205,ENSG00000223940
chrX	151929263	151929433	X:151929263-151929433	ENSG00000229967,ENSG00000147381
chrX	151961027	151961177	X:151961027-151961177	ENSG00000284363,ENSG00000283751,ENSG00000268916
chrX	151970223	151970373	X:151970223-151970373	-
chrX	151970763	151970933	X:151970763-151970933	ENSG00000229967,ENSG00000147381,ENSG00000102287,ENSG00000284363,ENSG00000283751,ENSG00000228965,ENSG00000242520,ENSG00000266560,ENSG00000124260,ENSG00000231937,ENSG00000011677,ENSG00000252205,ENSG00000207957,ENSG00000211583,ENSG00000207818,ENSG00000223940,ENSG00000269475,ENSG00000183305,ENSG00000198930,ENSG00000213401,ENSG00000231447,ENSG00000268606
chrX	151971923	151972073	X:151971923-151972073	-
chrX	151972143	151972293	X:151972143-151972293	-
chrX	151973081	151973377	X:151973081-151973377	-
chrX	151973463	151973613	X:151973463-151973613	-
chrX	151973963	151974113	X:151973963-151974113	ENSG00000102287,ENSG00000284363,ENSG00000283751
chrX	151974703	151974853	X:151974703-151974853	ENSG00000102287,ENSG00000284363,ENSG00000283751
chrX	151977163	151977313	X:151977163-151977313	ENSG00000102287,ENSG00000284363,ENSG00000283751
chrX	151981203	151981353	X:151981203-151981353	ENSG00000284363,ENSG00000283751,ENSG00000228965
chrX	151982363	151982513	X:151982363-151982513	ENSG00000102287,ENSG00000284363,ENSG00000283751,ENSG00000228965,ENSG00000242520,ENSG00000266560,ENSG00000124260,ENSG00000231937,ENSG00000011677,ENSG00000252205
chrX	151983403	151983553	X:151983403-151983553	-
chrX	151984443	151984593	X:151984443-151984593	ENSG00000147381,ENSG00000102287,ENSG00000284363,ENSG00000283751,ENSG00000228965,ENSG00000242520,ENSG00000266560,ENSG00000124260,ENSG00000231937,ENSG00000011677,ENSG00000252205,ENSG00000207957,ENSG00000211583,ENSG00000207818
chrX	151985043	151985193	X:151985043-151985193	-
chrX	151986123	151986291	X:151986123-151986291	ENSG00000284363,ENSG00000283751,ENSG00000228965,ENSG00000266560,ENSG00000124260,ENSG00000231937
chrX	151989063	151989213	X:151989063-151989213	ENSG00000228965,ENSG00000266560,ENSG00000124260,ENSG00000231937
chrX	152072383	152072533	X:152072383-152072533	ENSG00000228965,ENSG00000242520,ENSG00000266560,ENSG00000124260,ENSG00000231937,ENSG00000011677,ENSG00000252205,ENSG00000268902
chrX	152074303	152074453	X:152074303-152074453	ENSG00000228965,ENSG00000268902
chrX	152129183	152129333	X:152129183-152129333	ENSG00000242520,ENSG00000266560,ENSG00000124260,ENSG00000231937
chrX	152276423	152276573	X:152276423-152276573	ENSG00000252205,ENSG00000268916
chrX	152343346	152343496	X:152343346-152343496	-
chrX	152591050	152591200	X:152591050-152591200	-
chrX	152632601	152632771	X:152632601-152632771	ENSG00000268089,ENSG00000198930,ENSG00000213401,ENSG00000242599
chrX	152636021	152636171	X:152636021-152636171	ENSG00000207957,ENSG00000211583,ENSG00000207818,ENSG00000223940,ENSG00000287394,ENSG00000268089,ENSG00000221867,ENSG00000268902,ENSG00000198930,ENSG00000213401,ENSG00000242599,ENSG00000268916,ENSG00000197172,ENSG00000286051
chrX	152637781	152637931	X:152637781-152637931	ENSG00000268089,ENSG00000268902
chrX	152642074	152642224	X:152642074-152642224	ENSG00000268089
chrX	152817012	152817162	X:152817012-152817162	-
chrX	152817223	152817373	X:152817223-152817373	ENSG00000287394,ENSG00000221867,ENSG00000268902,ENSG00000198930,ENSG00000213401,ENSG00000242599
chrX	152821271	152821421	X:152821271-152821421	ENSG00000198930,ENSG00000213401,ENSG00000242599,ENSG00000197172,ENSG00000286051,ENSG00000147400
chrX	152830791	152830941	X:152830791-152830941	ENSG00000277008,ENSG00000221533,ENSG00000288722,ENSG00000166049,ENSG00000223940,ENSG00000287394,ENSG00000269475,ENSG00000221867,ENSG00000268902,ENSG00000183305,ENSG00000198930,ENSG00000213401,ENSG00000242599,ENSG00000231447,ENSG00000268606,ENSG00000268916,ENSG00000147400,ENSG00000147383,ENSG00000235961,ENSG00000278803
chrX	152843931	152844081	X:152843931-152844081	ENSG00000224931
chrX	152861291	152861441	X:152861291-152861441	ENSG00000268902
chrX	152897891	152898041	X:152897891-152898041	-
chrX	152904580	152904761	X:152904580-152904761	ENSG00000287394,ENSG00000221867,ENSG00000268902,ENSG00000147394,ENSG00000286939
chrX	152907191	152907341	X:152907191-152907341	ENSG00000268902,ENSG00000147394,ENSG00000286939
chrX	152915623	152915861	X:152915623-152915861	ENSG00000147394
chrX	152926371	152926541	X:152926371-152926541	ENSG00000147394,ENSG00000286939
chrX	152941571	152941741	X:152941571-152941741	ENSG00000224216,ENSG00000269475,ENSG00000183305,ENSG00000198930,ENSG00000213401,ENSG00000242599,ENSG00000231447,ENSG00000268606,ENSG00000147394,ENSG00000286939,ENSG00000234200,ENSG00000229979,ENSG00000235961,ENSG00000268883,ENSG00000198681,ENSG00000235219,ENSG00000273877
chrX	152958071	152958221	X:152958071-152958221	-
chrX	152958851	152959021	X:152958851-152959021	ENSG00000286939,ENSG00000234200,ENSG00000183837,ENSG00000235961,ENSG00000268883,ENSG00000198681,ENSG00000235219,ENSG00000273877
chrX	152989330	152989521	X:152989330-152989521	ENSG00000198883
chrX	152991361	152991511	X:152991361-152991511	ENSG00000198883
chrX	153029470	153029620	X:153029470-153029620	ENSG00000234200
chrX	153032729	153032900	X:153032729-153032900	ENSG00000234200,ENSG00000229979,ENSG00000183837,ENSG00000235961,ENSG00000268883,ENSG00000278803
chrX	153057298	153057448	X:153057298-153057448	ENSG00000229979,ENSG00000183837,ENSG00000235961,ENSG00000268883
chrX	153245499	153245649	X:153245499-153245649	ENSG00000273877,ENSG00000231600
chrX	153244879	153245029	X:153244879-153245029	ENSG00000273877,ENSG00000231600
chrX	153190324	153190622	X:153190324-153190622	ENSG00000198681,ENSG00000235219
chrX	153153683	153153833	X:153153683-153153833	ENSG00000198681
chrX	153307797	153307947	X:153307797-153307947	-
chrX	153320661	153320811	X:153320661-153320811	ENSG00000225110
chrX	153333417	153333587	X:153333417-153333587	ENSG00000235961,ENSG00000225110,ENSG00000063587
chrX	153334037	153334187	X:153334037-153334187	ENSG00000235961,ENSG00000268883,ENSG00000198681,ENSG00000235219,ENSG00000273877,ENSG00000225110,ENSG00000063587,ENSG00000232249
chrX	153334437	153334587	X:153334437-153334587	ENSG00000235961,ENSG00000225110,ENSG00000063587
chrX	153352557	153352707	X:153352557-153352707	ENSG00000063587,ENSG00000232249
chrX	153370767	153370917	X:153370767-153370917	ENSG00000232249
chrX	153371297	153371447	X:153371297-153371447	ENSG00000232249
chrX	153376953	153377103	X:153376953-153377103	-
chrX	153380037	153380187	X:153380037-153380187	-
chrX	153380617	153380767	X:153380617-153380767	-
chrX	153381957	153382127	X:153381957-153382127	ENSG00000269433,ENSG00000277009,ENSG00000166160,ENSG00000277008,ENSG00000189420,ENSG00000221533,ENSG00000288722,ENSG00000279245,ENSG00000272681,ENSG00000269475,ENSG00000183305,ENSG00000198930,ENSG00000213401,ENSG00000242599,ENSG00000231447,ENSG00000268606,ENSG00000229979,ENSG00000183837,ENSG00000235961,ENSG00000268883,ENSG00000198681,ENSG00000235219,ENSG00000273877,ENSG00000278803,ENSG00000225110,ENSG00000063587,ENSG00000232249,ENSG00000214897,ENSG00000265170
chrX	153382357	153382507	X:153382357-153382507	ENSG00000269433,ENSG00000277009,ENSG00000166160,ENSG00000277008,ENSG00000189420,ENSG00000221533,ENSG00000288722,ENSG00000269475,ENSG00000183305,ENSG00000231447,ENSG00000268606,ENSG00000229979,ENSG00000235961,ENSG00000268883,ENSG00000198681,ENSG00000235219,ENSG00000273877,ENSG00000278803,ENSG00000225110,ENSG00000232249,ENSG00000214897,ENSG00000265170
chrX	153400197	153400347	X:153400197-153400347	ENSG00000214897,ENSG00000265170
chrX	153411357	153411507	X:153411357-153411507	ENSG00000189420,ENSG00000214897,ENSG00000265170
chrX	153413217	153413367	X:153413217-153413367	ENSG00000189420,ENSG00000214897,ENSG00000265170
chrX	153415277	153415427	X:153415277-153415427	ENSG00000189420,ENSG00000214897,ENSG00000265170
chrX	153423777	153423934	X:153423777-153423934	ENSG00000224931
chrX	153438657	153438807	X:153438657-153438807	ENSG00000268221,ENSG00000278803
chrX	153460097	153460247	X:153460097-153460247	ENSG00000213397
chrX	153460977	153461127	X:153460977-153461127	ENSG00000213397
chrX	153469875	153470025	X:153469875-153470025	ENSG00000213397,ENSG00000183479
chrX	153470637	153470787	X:153470637-153470787	ENSG00000182492,ENSG00000224963,ENSG00000213397,ENSG00000183479,ENSG00000197172,ENSG00000286051,ENSG00000235961,ENSG00000268883
chrX	153474808	153474987	X:153474808-153474987	ENSG00000224963,ENSG00000213397,ENSG00000183479
chrX	153476757	153476927	X:153476757-153476927	ENSG00000224963,ENSG00000213397,ENSG00000183479
chrX	153477117	153477268	X:153477117-153477268	ENSG00000224963,ENSG00000213397,ENSG00000183479
chrX	153478037	153478187	X:153478037-153478187	ENSG00000224963,ENSG00000213397,ENSG00000183479
chrX	153487617	153487767	X:153487617-153487767	ENSG00000182492,ENSG00000224963
chrX	153488442	153488607	X:153488442-153488607	ENSG00000182492,ENSG00000224963
chrX	153492032	153492182	X:153492032-153492182	ENSG00000182492,ENSG00000224963
chrX	153494220	153494370	X:153494220-153494370	ENSG00000182492,ENSG00000224963
chrX	153494777	153494947	X:153494777-153494947	ENSG00000182492,ENSG00000224963,ENSG00000213397
chrX	153495177	153495327	X:153495177-153495327	ENSG00000182492,ENSG00000213397,ENSG00000278803
chrX	153495497	153495647	X:153495497-153495647	ENSG00000182492,ENSG00000213397,ENSG00000278803
chrX	153507617	153507767	X:153507617-153507767	ENSG00000067842,ENSG00000182492
chrX	153511377	153511527	X:153511377-153511527	ENSG00000067842
chrX	153511717	153511867	X:153511717-153511867	ENSG00000067842
chrX	153511917	153512067	X:153511917-153512067	ENSG00000067842
chrX	153512111	153512261	X:153512111-153512261	ENSG00000067842
chrX	153512337	153512487	X:153512337-153512487	ENSG00000067842
chrX	153521236	153521387	X:153521236-153521387	ENSG00000067842
chrX	153539577	153539727	X:153539577-153539727	ENSG00000067842
chrX	153551257	153551407	X:153551257-153551407	ENSG00000287394,ENSG00000221867
chrX	153554897	153555066	X:153554897-153555066	ENSG00000287394,ENSG00000221867
chrX	153560117	153560267	X:153560117-153560267	ENSG00000067842
chrX	153564157	153564307	X:153564157-153564307	ENSG00000067842
chrX	153581137	153581287	X:153581137-153581287	-
chrX	153583034	153583187	X:153583034-153583187	-
chrX	153598637	153598787	X:153598637-153598787	ENSG00000260081,ENSG00000262919
chrX	153599280	153599430	X:153599280-153599430	ENSG00000217889,ENSG00000260081,ENSG00000262919,ENSG00000224216
chrX	153600100	153600250	X:153600100-153600250	ENSG00000217889,ENSG00000260081,ENSG00000262919
chrX	153608920	153609070	X:153608920-153609070	ENSG00000217889,ENSG00000260081
chrX	153609960	153610130	X:153609960-153610130	ENSG00000130829,ENSG00000217889,ENSG00000260081
chrX	153610420	153610570	X:153610420-153610570	ENSG00000217889,ENSG00000260081
chrX	153618884	153619034	X:153618884-153619034	-
chrX	153634880	153635030	X:153634880-153635030	ENSG00000130829
chrX	153636379	153636529	X:153636379-153636529	ENSG00000130829
chrX	153647081	153647231	X:153647081-153647231	ENSG00000130829
chrX	153649760	153649910	X:153649760-153649910	ENSG00000130829
chrX	153662300	153662455	X:153662300-153662455	ENSG00000244335,ENSG00000237793
chrX	153668020	153668170	X:153668020-153668170	ENSG00000130822,ENSG00000244335,ENSG00000237793,ENSG00000130829
chrX	153669380	153669530	X:153669380-153669530	ENSG00000130822,ENSG00000244335,ENSG00000237793
chrX	153676280	153676430	X:153676280-153676430	ENSG00000130822
chrX	153687180	153687330	X:153687180-153687330	ENSG00000130821,ENSG00000130822
chrX	153687760	153687910	X:153687760-153687910	ENSG00000130821,ENSG00000130822
chrX	153689260	153689410	X:153689260-153689410	ENSG00000130821,ENSG00000130822
chrX	153703020	153703170	X:153703020-153703170	ENSG00000185825,ENSG00000130821
chrX	153708520	153708690	X:153708520-153708690	ENSG00000185825,ENSG00000130821,ENSG00000130822
chrX	153723420	153723570	X:153723420-153723570	ENSG00000101986,ENSG00000185825
chrX	153723840	153723990	X:153723840-153723990	ENSG00000101986,ENSG00000185825
chrX	153724540	153724730	X:153724540-153724730	ENSG00000101986,ENSG00000185825
chrX	153726600	153726750	X:153726600-153726750	ENSG00000101986,ENSG00000185825
chrX	153726880	153727030	X:153726880-153727030	ENSG00000101986,ENSG00000185825
chrX	153727260	153727410	X:153727260-153727410	ENSG00000101986,ENSG00000185825
chrX	153731200	153731350	X:153731200-153731350	ENSG00000101986
chrX	153743581	153743731	X:153743581-153743731	ENSG00000101986
chrX	153744501	153744651	X:153744501-153744651	ENSG00000101986
chrX	153764100	153764250	X:153764100-153764250	ENSG00000184343,ENSG00000198753,ENSG00000232725
chrX	153765680	153765830	X:153765680-153765830	ENSG00000198753,ENSG00000232725
chrX	153766440	153766630	X:153766440-153766630	ENSG00000184343,ENSG00000198753,ENSG00000232725
chrX	153793400	153793550	X:153793400-153793550	ENSG00000180879,ENSG00000067829
chrX	153794420	153794570	X:153794420-153794570	ENSG00000198910,ENSG00000184844,ENSG00000067840,ENSG00000180879,ENSG00000067829,ENSG00000184343,ENSG00000198753,ENSG00000232725,ENSG00000227159
chrX	153795060	153795210	X:153795060-153795210	-
chrX	153795460	153795610	X:153795460-153795610	ENSG00000180879
chrX	153817000	153817150	X:153817000-153817150	ENSG00000067840
chrX	153818993	153819143	X:153818993-153819143	ENSG00000067840
chrX	153819252	153819402	X:153819252-153819402	ENSG00000067840
chrX	153828300	153828450	X:153828300-153828450	ENSG00000067840
chrX	153828800	153828950	X:153828800-153828950	ENSG00000067840
chrX	153845940	153846090	X:153845940-153846090	ENSG00000184844
chrX	153875440	153875590	X:153875440-153875590	ENSG00000273769,ENSG00000198910
chrX	153882220	153882429	X:153882220-153882429	ENSG00000273769,ENSG00000198910
chrX	153900901	153901071	X:153900901-153901071	ENSG00000089820,ENSG00000126895,ENSG00000273769,ENSG00000284987,ENSG00000198910,ENSG00000184844,ENSG00000067840
chrX	153903681	153903831	X:153903681-153903831	ENSG00000126895,ENSG00000284987
chrX	153911105	153911255	X:153911105-153911255	ENSG00000268221,ENSG00000126895,ENSG00000284987,ENSG00000230578
chrX	153922982	153923132	X:153922982-153923132	ENSG00000089820
chrX	153924262	153924412	X:153924262-153924412	ENSG00000089820
chrX	153926841	153926991	X:153926841-153926991	ENSG00000102030,ENSG00000089820
chrX	153927401	153927551	X:153927401-153927551	ENSG00000102030,ENSG00000089820
chrX	153928301	153928471	X:153928301-153928471	ENSG00000102032,ENSG00000102030,ENSG00000089820,ENSG00000126895,ENSG00000284987,ENSG00000198910,ENSG00000184844,ENSG00000067840,ENSG00000184343,ENSG00000198753,ENSG00000227159
chrX	153933882	153934032	X:153933882-153934032	ENSG00000102030
chrX	153934496	153934646	X:153934496-153934646	-
chrX	153935042	153935212	X:153935042-153935212	ENSG00000102032,ENSG00000102030
chrX	153947424	153947574	X:153947424-153947574	ENSG00000172534,ENSG00000102032,ENSG00000102030,ENSG00000278803
chrX	153953424	153953604	X:153953424-153953604	-
chrX	153970084	153970234	X:153970084-153970234	ENSG00000283694,ENSG00000265176,ENSG00000177854,ENSG00000235802,ENSG00000172534
chrX	153970444	153970614	X:153970444-153970614	ENSG00000283694,ENSG00000265176,ENSG00000177854,ENSG00000235802,ENSG00000172534
chrX	153971184	153971334	X:153971184-153971334	ENSG00000283694,ENSG00000265176,ENSG00000177854,ENSG00000235802,ENSG00000172534
chrX	153971824	153971974	X:153971824-153971974	ENSG00000283694,ENSG00000265176,ENSG00000177854,ENSG00000235802,ENSG00000172534
chrX	153972084	153972234	X:153972084-153972234	ENSG00000283694,ENSG00000265176,ENSG00000177854,ENSG00000235802,ENSG00000172534
chrX	153972664	153972814	X:153972664-153972814	ENSG00000283694,ENSG00000265176,ENSG00000177854,ENSG00000235802,ENSG00000172534
chrX	153985564	153985714	X:153985564-153985714	ENSG00000283694,ENSG00000265176,ENSG00000177854
chrX	154002244	154002394	X:154002244-154002394	-
chrX	154010484	154010634	X:154010484-154010634	ENSG00000284286,ENSG00000184216
chrX	154012704	154012854	X:154012704-154012854	ENSG00000284286,ENSG00000184216
chrX	154013724	154013874	X:154013724-154013874	ENSG00000284286,ENSG00000184216
chrX	154019884	154020034	X:154019884-154020034	ENSG00000284286,ENSG00000184216
chrX	154021244	154021394	X:154021244-154021394	ENSG00000284286,ENSG00000184216,ENSG00000227159
chrX	154040464	154040634	X:154040464-154040634	ENSG00000274962,ENSG00000169057
chrX	154042084	154042234	X:154042084-154042234	ENSG00000274962,ENSG00000169057
chrX	154043124	154043274	X:154043124-154043274	ENSG00000274962,ENSG00000169057
chrX	154043490	154043640	X:154043490-154043640	ENSG00000274962
chrX	154046584	154046734	X:154046584-154046734	ENSG00000169057,ENSG00000284286,ENSG00000184216,ENSG00000182484
chrX	154047364	154047514	X:154047364-154047514	ENSG00000169057,ENSG00000182484
chrX	154049164	154049314	X:154049164-154049314	-
chrX	154051304	154051454	X:154051304-154051454	ENSG00000169057,ENSG00000284286,ENSG00000184216
chrX	154056784	154056934	X:154056784-154056934	ENSG00000274962
chrX	154059304	154059454	X:154059304-154059454	ENSG00000274962
chrX	154074244	154074414	X:154074244-154074414	-
chrX	154082523	154082693	X:154082523-154082693	ENSG00000268221
chrX	154083242	154083412	X:154083242-154083412	ENSG00000268221
chrX	154097077	154097227	X:154097077-154097227	ENSG00000169057
chrX	154097798	154097947	X:154097798-154097947	ENSG00000278057,ENSG00000274962,ENSG00000169057
chrX	154123925	154124075	X:154123925-154124075	-
chrX	154125725	154125875	X:154125725-154125875	-
chrX	154136740	154136890	X:154136740-154136890	ENSG00000278057,ENSG00000274962,ENSG00000102076
chrX	154307286	154307436	X:154307286-154307436	ENSG00000007350,ENSG00000278057
chrX	154308443	154308593	X:154308443-154308593	ENSG00000007350,ENSG00000278057
chrX	154317527	154317677	X:154317527-154317677	ENSG00000007350,ENSG00000278057,ENSG00000274962
chrX	154321737	154321887	X:154321737-154321887	ENSG00000007350,ENSG00000274962
chrX	154325629	154325779	X:154325629-154325779	ENSG00000231830,ENSG00000007350,ENSG00000278057
chrX	154327229	154327379	X:154327229-154327379	ENSG00000231830,ENSG00000007350
chrX	154327489	154327639	X:154327489-154327639	ENSG00000007350
chrX	154330285	154330435	X:154330285-154330435	ENSG00000231830,ENSG00000007350
chrX	154334145	154334295	X:154334145-154334295	ENSG00000231830,ENSG00000007350
chrX	154334645	154334795	X:154334645-154334795	ENSG00000231830,ENSG00000007350
chrX	154347367	154347517	X:154347367-154347517	ENSG00000196924
chrX	154348247	154348397	X:154348247-154348397	ENSG00000196924
chrX	154348927	154349077	X:154348927-154349077	-
chrX	154349530	154349680	X:154349530-154349680	-
chrX	154350987	154351137	X:154350987-154351137	-
chrX	154355867	154356017	X:154355867-154356017	ENSG00000196924
chrX	154366827	154366977	X:154366827-154366977	-
chrX	154368947	154369097	X:154368947-154369097	ENSG00000102119,ENSG00000285018,ENSG00000196924,ENSG00000227159
chrX	154369567	154369717	X:154369567-154369717	ENSG00000102119,ENSG00000285018,ENSG00000196924,ENSG00000231830,ENSG00000278057,ENSG00000227159,ENSG00000273041,ENSG00000184033
chrX	154370107	154370257	X:154370107-154370257	-
chrX	154370507	154370657	X:154370507-154370657	ENSG00000102119,ENSG00000285018
chrX	154371247	154371417	X:154371247-154371417	ENSG00000102119,ENSG00000285018,ENSG00000196924,ENSG00000268651
chrX	154373447	154373617	X:154373447-154373617	ENSG00000102119,ENSG00000285018,ENSG00000196924,ENSG00000268651
chrX	154376915	154377065	X:154376915-154377065	ENSG00000102119
chrX	154378155	154378330	X:154378155-154378330	ENSG00000102119,ENSG00000285018,ENSG00000196924
chrX	154378855	154379155	X:154378855-154379155	ENSG00000102119,ENSG00000285018,ENSG00000196924
chrX	154383735	154383885	X:154383735-154383885	ENSG00000102119
chrX	154384375	154384525	X:154384375-154384525	ENSG00000102119
chrX	154397054	154397204	X:154397054-154397204	ENSG00000207165,ENSG00000280195,ENSG00000147403
chrX	154397634	154397784	X:154397634-154397784	ENSG00000207165,ENSG00000280195,ENSG00000147403
chrX	154398194	154398344	X:154398194-154398344	ENSG00000071553,ENSG00000197180,ENSG00000102125,ENSG00000013563,ENSG00000207165,ENSG00000280195,ENSG00000147403
chrX	154398834	154398984	X:154398834-154398984	ENSG00000013563,ENSG00000207165,ENSG00000280195,ENSG00000147403
chrX	154399299	154399449	X:154399299-154399449	-
chrX	154399594	154399744	X:154399594-154399744	-
chrX	154399974	154400124	X:154399974-154400124	-
chrX	154401454	154401604	X:154401454-154401604	ENSG00000013563,ENSG00000207165
chrX	154401954	154402104	X:154401954-154402104	ENSG00000013563,ENSG00000207165
chrX	154409279	154409429	X:154409279-154409429	ENSG00000102125,ENSG00000013563,ENSG00000207165
chrX	154411419	154411569	X:154411419-154411569	ENSG00000102125,ENSG00000013563
chrX	154412058	154412208	X:154412058-154412208	ENSG00000102125,ENSG00000013563
chrX	154412558	154412708	X:154412558-154412708	ENSG00000102125
chrX	154425502	154425652	X:154425502-154425652	ENSG00000071553,ENSG00000197180
chrX	154428489	154428639	X:154428489-154428639	ENSG00000130827,ENSG00000276350,ENSG00000071859,ENSG00000203879,ENSG00000071553,ENSG00000197180,ENSG00000102125,ENSG00000013563
chrX	154428929	154429079	X:154428929-154429079	ENSG00000071553,ENSG00000197180
chrX	154436869	154437019	X:154436869-154437019	ENSG00000071859,ENSG00000203879
chrX	154437089	154437239	X:154437089-154437239	ENSG00000276350,ENSG00000071859,ENSG00000203879,ENSG00000071553,ENSG00000197180
chrX	154444028	154444178	X:154444028-154444178	ENSG00000276350,ENSG00000071859,ENSG00000203879
chrX	154444308	154444457	X:154444308-154444457	ENSG00000276350,ENSG00000071859,ENSG00000203879
chrX	154458175	154458325	X:154458175-154458325	ENSG00000130827,ENSG00000276350,ENSG00000071859
chrX	154478876	154479026	X:154478876-154479026	ENSG00000126903,ENSG00000102178,ENSG00000196976,ENSG00000130827,ENSG00000276350,ENSG00000071859,ENSG00000203879
chrX	154479196	154479351	X:154479196-154479351	ENSG00000102178,ENSG00000196976,ENSG00000130827
chrX	154486217	154486367	X:154486217-154486367	ENSG00000126903,ENSG00000102178
chrX	154486836	154487006	X:154486836-154487006	ENSG00000126903,ENSG00000102178
chrX	154490096	154490266	X:154490096-154490266	ENSG00000264484,ENSG00000126903,ENSG00000102178
chrX	154490716	154490866	X:154490716-154490866	ENSG00000264484,ENSG00000126903,ENSG00000102178,ENSG00000196976,ENSG00000130827,ENSG00000276350,ENSG00000071889,ENSG00000261773
chrX	154491147	154491297	X:154491147-154491297	ENSG00000264484,ENSG00000126903,ENSG00000102178
chrX	154505846	154506014	X:154505846-154506014	-
chrX	154515551	154515701	X:154515551-154515701	ENSG00000071889,ENSG00000261773
chrX	154516271	154516441	X:154516271-154516441	ENSG00000126903,ENSG00000227159,ENSG00000071889,ENSG00000261773
chrX	154516751	154516941	X:154516751-154516941	ENSG00000126903,ENSG00000071889,ENSG00000261773
chrX	154517451	154517601	X:154517451-154517601	ENSG00000071889,ENSG00000261773
chrX	154525718	154525868	X:154525718-154525868	-
chrX	154527241	154527431	X:154527241-154527431	ENSG00000071889,ENSG00000261773,ENSG00000160211
chrX	154529380	154529530	X:154529380-154529530	ENSG00000071889,ENSG00000261773,ENSG00000160211
chrX	154531700	154531850	X:154531700-154531850	ENSG00000160211
chrX	154534880	154535030	X:154534880-154535030	ENSG00000160211
chrX	154542040	154542190	X:154542040-154542190	ENSG00000160211,ENSG00000269335
chrX	154542549	154542699	X:154542549-154542699	-
chrX	154546860	154547010	X:154546860-154547010	ENSG00000274962,ENSG00000182484,ENSG00000160211,ENSG00000269335
chrX	154547240	154547390	X:154547240-154547390	ENSG00000274962,ENSG00000182484,ENSG00000160211,ENSG00000269335
chrX	154595784	154595934	X:154595784-154595934	ENSG00000268651,ENSG00000268916
chrX	154596694	154596864	X:154596694-154596864	ENSG00000268651,ENSG00000232155,ENSG00000273773,ENSG00000213338,ENSG00000268916
chrX	154600554	154600716	X:154600554-154600716	ENSG00000268651,ENSG00000232155,ENSG00000184033
chrX	154601126	154601276	X:154601126-154601276	ENSG00000268651,ENSG00000232155,ENSG00000184033
chrX	154604082	154604252	X:154604082-154604252	ENSG00000268651,ENSG00000232155,ENSG00000184033,ENSG00000275882
chrX	154694780	154694930	X:154694780-154694930	ENSG00000160219,ENSG00000237619,ENSG00000226141,ENSG00000126890,ENSG00000275882
chrX	154695700	154695850	X:154695700-154695850	ENSG00000273041
chrX	154696040	154696190	X:154696040-154696190	ENSG00000160219,ENSG00000237619,ENSG00000226141,ENSG00000126890,ENSG00000273041,ENSG00000268651,ENSG00000275882
chrX	154696360	154696510	X:154696360-154696510	ENSG00000160219,ENSG00000237619,ENSG00000226141,ENSG00000126890,ENSG00000273041,ENSG00000268651,ENSG00000275882
chrX	154696760	154696910	X:154696760-154696910	ENSG00000160219,ENSG00000237619,ENSG00000226141,ENSG00000126890,ENSG00000273041,ENSG00000268651,ENSG00000275882
chrX	154712900	154713050	X:154712900-154713050	ENSG00000237619,ENSG00000226141,ENSG00000126890,ENSG00000268651,ENSG00000275882
chrX	154713200	154713350	X:154713200-154713350	ENSG00000237619,ENSG00000226141,ENSG00000126890,ENSG00000268651,ENSG00000275882
chrX	154715040	154715190	X:154715040-154715190	ENSG00000237619,ENSG00000226141,ENSG00000126890,ENSG00000184033,ENSG00000275882
chrX	154717900	154718050	X:154717900-154718050	ENSG00000237619,ENSG00000226141,ENSG00000126890,ENSG00000184033,ENSG00000275882
chrX	154719460	154719610	X:154719460-154719610	ENSG00000228410,ENSG00000274183,ENSG00000237619,ENSG00000226141,ENSG00000126890,ENSG00000184033,ENSG00000275882
chrX	154725398	154725548	X:154725398-154725548	-
chrX	154728053	154728210	X:154728053-154728210	ENSG00000237619,ENSG00000226141,ENSG00000126890,ENSG00000275882
chrX	154729580	154729730	X:154729580-154729730	-
chrX	154730360	154730510	X:154730360-154730510	ENSG00000268221,ENSG00000228410,ENSG00000274183,ENSG00000203870,ENSG00000160219,ENSG00000237619,ENSG00000226141,ENSG00000126890,ENSG00000275882,ENSG00000277858,ENSG00000288709,ENSG00000221190,ENSG00000277150,ENSG00000221603,ENSG00000277745
chrX	154730740	154730890	X:154730740-154730890	ENSG00000268221
chrX	154732040	154732190	X:154732040-154732190	ENSG00000268221
chrX	154732575	154732725	X:154732575-154732725	-
chrX	154733060	154733210	X:154733060-154733210	ENSG00000268221
chrX	154734420	154734579	X:154734420-154734579	ENSG00000268221,ENSG00000237619
chrX	154735820	154735970	X:154735820-154735970	ENSG00000185203,ENSG00000270726,ENSG00000124334,ENSG00000228410,ENSG00000221533,ENSG00000288722,ENSG00000274183,ENSG00000203870,ENSG00000160219,ENSG00000237619,ENSG00000226141,ENSG00000126890,ENSG00000279245,ENSG00000273773,ENSG00000213338,ENSG00000272681,ENSG00000275882,ENSG00000277858,ENSG00000288709,ENSG00000221190,ENSG00000277150,ENSG00000221603,ENSG00000277745
chrX	154738100	154738250	X:154738100-154738250	ENSG00000185203,ENSG00000221533,ENSG00000288722,ENSG00000274183,ENSG00000237619,ENSG00000226141,ENSG00000126890,ENSG00000273773,ENSG00000213338,ENSG00000275882
chrX	154748820	154748970	X:154748820-154748970	ENSG00000160219,ENSG00000226141,ENSG00000126890,ENSG00000275882
chrX	154749880	154750030	X:154749880-154750030	ENSG00000160219
chrX	154750340	154750490	X:154750340-154750490	ENSG00000160219
chrX	154750700	154750850	X:154750700-154750850	ENSG00000160219
chrX	154750975	154751125	X:154750975-154751125	ENSG00000160219
chrX	154762086	154762236	X:154762086-154762236	-
chrX	154762660	154762810	X:154762660-154762810	ENSG00000228410,ENSG00000274183,ENSG00000203870,ENSG00000130830,ENSG00000206693,ENSG00000284450,ENSG00000206948,ENSG00000130826,ENSG00000160219,ENSG00000237619,ENSG00000226141,ENSG00000126890,ENSG00000273773,ENSG00000213338,ENSG00000275882,ENSG00000277858,ENSG00000288709,ENSG00000221190,ENSG00000277150,ENSG00000221603,ENSG00000277745
chrX	154763460	154763610	X:154763460-154763610	ENSG00000284450,ENSG00000206948,ENSG00000130826
chrX	154763696	154763846	X:154763696-154763846	-
chrX	154775740	154775890	X:154775740-154775890	ENSG00000130830,ENSG00000206693,ENSG00000284450,ENSG00000206948,ENSG00000130826
chrX	154778560	154778710	X:154778560-154778710	ENSG00000206693
chrX	154779380	154779530	X:154779380-154779530	ENSG00000206693
chrX	154785920	154786090	X:154785920-154786090	ENSG00000130830,ENSG00000268916
chrX	154797120	154797270	X:154797120-154797270	-
chrX	154799160	154799310	X:154799160-154799310	ENSG00000268221,ENSG00000274183,ENSG00000203870,ENSG00000130830
chrX	154799980	154800130	X:154799980-154800130	ENSG00000182484,ENSG00000203870,ENSG00000130830
chrX	154800960	154801110	X:154800960-154801110	ENSG00000130830
chrX	154804960	154805110	X:154804960-154805110	ENSG00000130830
chrX	154805460	154805630	X:154805460-154805630	ENSG00000203870,ENSG00000229237,ENSG00000130830
chrX	154805940	154806090	X:154805940-154806090	ENSG00000203870,ENSG00000229237,ENSG00000130830
chrX	154810420	154810570	X:154810420-154810570	ENSG00000229237,ENSG00000130830
chrX	154815440	154815590	X:154815440-154815590	ENSG00000203870,ENSG00000229237,ENSG00000130830
chrX	154840980	154841130	X:154840980-154841130	ENSG00000221533,ENSG00000288722,ENSG00000274183,ENSG00000203870,ENSG00000184033
chrX	154851040	154851190	X:154851040-154851190	-
chrX	154854480	154854630	X:154854480-154854630	ENSG00000274183,ENSG00000203870
chrX	154855340	154855490	X:154855340-154855490	ENSG00000182484,ENSG00000221533,ENSG00000288722,ENSG00000274183,ENSG00000203870
chrX	154895980	154896130	X:154895980-154896130	ENSG00000224069,ENSG00000274183
chrX	154918120	154918270	X:154918120-154918270	ENSG00000182484,ENSG00000270726,ENSG00000124334,ENSG00000223484,ENSG00000228410,ENSG00000224069,ENSG00000274183,ENSG00000237859,ENSG00000233688,ENSG00000235991,ENSG00000277858,ENSG00000288709,ENSG00000221190,ENSG00000277150,ENSG00000221603,ENSG00000277745,ENSG00000237801,ENSG00000237040,ENSG00000124333
chrX	154980940	154981110	X:154980940-154981110	ENSG00000124334,ENSG00000228410,ENSG00000268651,ENSG00000224216,ENSG00000237801,ENSG00000237040
chrX	154986980	154987130	X:154986980-154987130	ENSG00000227159
chrX	154987300	154987450	X:154987300-154987450	ENSG00000227159,ENSG00000237801
chrX	154988060	154988210	X:154988060-154988210	ENSG00000227159
chrX	154997720	154997870	X:154997720-154997870	-
chrX	155005620	155005770	X:155005620-155005770	-
chrX	155007120	155007270	X:155007120-155007270	-
chrX	155010100	155010250	X:155010100-155010250	ENSG00000124334,ENSG00000228410,ENSG00000221533,ENSG00000288722,ENSG00000185010,ENSG00000225008,ENSG00000228986,ENSG00000237801,ENSG00000237040
chrX	155026760	155026930	X:155026760-155026930	ENSG00000270726,ENSG00000124334,ENSG00000223484,ENSG00000228410,ENSG00000185010,ENSG00000279245,ENSG00000272681,ENSG00000165775,ENSG00000288258,ENSG00000182712,ENSG00000214827,ENSG00000185515,ENSG00000225008,ENSG00000228986,ENSG00000277858,ENSG00000288709,ENSG00000221190,ENSG00000277150,ENSG00000221603,ENSG00000277745,ENSG00000237801,ENSG00000237040,ENSG00000124333
chrX	155027840	155027990	X:155027840-155027990	ENSG00000270726,ENSG00000223484,ENSG00000228410,ENSG00000185010,ENSG00000165775,ENSG00000182712,ENSG00000185515,ENSG00000237040,ENSG00000124333
chrX	155028980	155029170	X:155028980-155029170	ENSG00000185010,ENSG00000165775
chrX	155031760	155031910	X:155031760-155031910	ENSG00000185010,ENSG00000165775
chrX	155049118	155049270	X:155049118-155049270	ENSG00000182484,ENSG00000165775
chrX	155057420	155057590	X:155057420-155057590	ENSG00000270726,ENSG00000223484,ENSG00000228410,ENSG00000165775,ENSG00000288258,ENSG00000182712,ENSG00000214827,ENSG00000185515,ENSG00000237801,ENSG00000237040
chrX	155061880	155062030	X:155061880-155062030	ENSG00000288258,ENSG00000182712
chrX	155065440	155065610	X:155065440-155065610	ENSG00000288258,ENSG00000182712,ENSG00000214827,ENSG00000185515
chrX	155068300	155068450	X:155068300-155068450	ENSG00000288258,ENSG00000182712,ENSG00000214827,ENSG00000185515
chrX	155071180	155071470	X:155071180-155071470	ENSG00000223484,ENSG00000274183,ENSG00000288258,ENSG00000182712,ENSG00000214827,ENSG00000185515,ENSG00000237040,ENSG00000124333
chrX	155071920	155072070	X:155071920-155072070	ENSG00000288258,ENSG00000182712,ENSG00000214827,ENSG00000185515
chrX	155086580	155086730	X:155086580-155086730	ENSG00000182484,ENSG00000237801
chrX	155094600	155094750	X:155094600-155094750	ENSG00000237801
chrX	155137600	155137750	X:155137600-155137750	ENSG00000235991
chrX	155146976	155147126	X:155146976-155147126	ENSG00000214827,ENSG00000235991
chrX	155147660	155147810	X:155147660-155147810	ENSG00000214827,ENSG00000235991
chrX	155149020	155149170	X:155149020-155149170	ENSG00000214827,ENSG00000235991
chrX	155170000	155170150	X:155170000-155170150	-
chrX	155179700	155179890	X:155179700-155179890	-
chrX	155216298	155216448	X:155216298-155216448	ENSG00000269433,ENSG00000277009,ENSG00000166160,ENSG00000277008,ENSG00000227159,ENSG00000270726,ENSG00000124334,ENSG00000223484,ENSG00000228410,ENSG00000279245,ENSG00000272681,ENSG00000235991,ENSG00000155959,ENSG00000224978,ENSG00000155961,ENSG00000225008,ENSG00000228986,ENSG00000230491,ENSG00000277858,ENSG00000288709,ENSG00000221190,ENSG00000277150,ENSG00000221603,ENSG00000277745,ENSG00000224533,ENSG00000225393,ENSG00000237801,ENSG00000237040,ENSG00000124333
chrX	155216818	155216988	X:155216818-155216988	ENSG00000155959,ENSG00000224978,ENSG00000225008,ENSG00000228986,ENSG00000224533,ENSG00000225393,ENSG00000237040,ENSG00000124333
chrX	155217138	155217288	X:155217138-155217288	ENSG00000155959,ENSG00000224978,ENSG00000224533,ENSG00000225393
chrX	155220538	155220688	X:155220538-155220688	ENSG00000155959
chrX	155264430	155264580	X:155264430-155264580	ENSG00000155961,ENSG00000225008,ENSG00000228986,ENSG00000230491
chrX	155334706	155334896	X:155334706-155334896	ENSG00000155962,ENSG00000225008,ENSG00000228986,ENSG00000230491
chrX	155534928	155535078	X:155534928-155535078	-
chrX	155545054	155545204	X:155545054-155545204	ENSG00000270726,ENSG00000223484,ENSG00000228410,ENSG00000185973
chrX	155575894	155576044	X:155575894-155576044	-
chrX	155611354	155611504	X:155611354-155611504	ENSG00000185973,ENSG00000168939
chrX	155611974	155612124	X:155611974-155612124	ENSG00000185973,ENSG00000168939
chrX	155612414	155612584	X:155612414-155612584	ENSG00000185973,ENSG00000168939,ENSG00000237801,ENSG00000237040,ENSG00000124333
chrX	155612894	155613044	X:155612894-155613044	ENSG00000270726,ENSG00000185973,ENSG00000168939,ENSG00000237801,ENSG00000237040,ENSG00000124333
chrX	155650703	155650853	X:155650703-155650853	-
chrX	155651369	155651519	X:155651369-155651519	-
chrX	155662334	155662484	X:155662334-155662484	ENSG00000223484,ENSG00000237801
chrY	2787314	2787464	Y:2787314-2787464	-
chrY	2797374	2797524	Y:2797374-2797524	-
chrY	2800361	2800524	Y:2800361-2800524	-
chrY	2821714	2821864	Y:2821714-2821864	-
chrY	2835357	2835507	Y:2835357-2835507	-
chrY	2841494	2841644	Y:2841494-2841644	-
chrY	2857774	2857924	Y:2857774-2857924	-
chrY	2860674	2860844	Y:2860674-2860844	-
chrY	2874354	2874504	Y:2874354-2874504	-
chrY	2883674	2883851	Y:2883674-2883851	-
chrY	2886194	2886344	Y:2886194-2886344	-
chrY	2887554	2887708	Y:2887554-2887708	-
chrY	2888054	2888204	Y:2888054-2888204	-
chrY	2888214	2888364	Y:2888214-2888364	-
chrY	2889214	2889364	Y:2889214-2889364	-
chrY	2893594	2893744	Y:2893594-2893744	-
chrY	2895994	2896144	Y:2895994-2896144	-
chrY	2907394	2907544	Y:2907394-2907544	-
chrY	2909394	2909544	Y:2909394-2909544	-
chrY	2913234	2913404	Y:2913234-2913404	-
chrY	2934154	2934304	Y:2934154-2934304	-
chrY	2935034	2935184	Y:2935034-2935184	-
chrY	2935294	2935524	Y:2935294-2935524	-
chrY	2935874	2936024	Y:2935874-2936024	-
chrY	2947916	2948066	Y:2947916-2948066	-
chrY	2969694	2969844	Y:2969694-2969844	-
chrY	3002227	3002377	Y:3002227-3002377	-
chrY	3002754	3002904	Y:3002754-3002904	-
chrY	3003554	3003704	Y:3003554-3003704	-
chrY	3003894	3004061	Y:3003894-3004061	-
chrY	3123663	3123813	Y:3123663-3123813	-
chrY	3396967	3397117	Y:3396967-3397117	-
chrY	3405694	3405881	Y:3405694-3405881	-
chrY	3527134	3527284	Y:3527134-3527284	-
chrY	3584123	3584273	Y:3584123-3584273	-
chrY	3655565	3655715	Y:3655565-3655715	-
chrY	3810011	3810161	Y:3810011-3810161	-
chrY	3979252	3979402	Y:3979252-3979402	-
chrY	4036174	4036324	Y:4036174-4036324	-
chrY	4036854	4037004	Y:4036854-4037004	-
chrY	4065586	4065736	Y:4065586-4065736	-
chrY	4176554	4176704	Y:4176554-4176704	-
chrY	4325282	4325432	Y:4325282-4325432	-
chrY	4370731	4370881	Y:4370731-4370881	-
chrY	4442436	4442586	Y:4442436-4442586	-
chrY	4483814	4483964	Y:4483814-4483964	-
chrY	4992142	4992292	Y:4992142-4992292	-
chrY	5145681	5145831	Y:5145681-5145831	-
chrY	5358236	5358386	Y:5358236-5358386	-
chrY	5525274	5525424	Y:5525274-5525424	-
chrY	5525914	5526064	Y:5525914-5526064	-
chrY	5552794	5552944	Y:5552794-5552944	-
chrY	5778721	5778871	Y:5778721-5778871	-
chrY	6091726	6091876	Y:6091726-6091876	-
chrY	6136254	6136404	Y:6136254-6136404	-
chrY	6587389	6587539	Y:6587389-6587539	-
chrY	6752995	6753145	Y:6752995-6753145	-
chrY	6871501	6871651	Y:6871501-6871651	-
chrY	6964874	6965069	Y:6964874-6965069	-
chrY	6966674	6966824	Y:6966674-6966824	-
chrY	6999406	6999556	Y:6999406-6999556	-
chrY	7085734	7085884	Y:7085734-7085884	-
chrY	7092954	7093104	Y:7092954-7093104	-
chrY	7103414	7103564	Y:7103414-7103564	-
chrY	7177754	7177958	Y:7177754-7177958	-
chrY	7178094	7178244	Y:7178094-7178244	-
chrY	7272654	7272804	Y:7272654-7272804	-
chrY	7273226	7273376	Y:7273226-7273376	-
chrY	7273934	7274104	Y:7273934-7274104	-
chrY	7274694	7274844	Y:7274694-7274844	-
chrY	7275814	7275964	Y:7275814-7275964	-
chrY	7276203	7276353	Y:7276203-7276353	-
chrY	7279514	7279664	Y:7279514-7279664	-
chrY	7283114	7283264	Y:7283114-7283264	-
chrY	7288734	7288884	Y:7288734-7288884	-
chrY	7292326	7292476	Y:7292326-7292476	-
chrY	7294129	7294279	Y:7294129-7294279	-
chrY	7297055	7297205	Y:7297055-7297205	-
chrY	7300034	7300184	Y:7300034-7300184	-
chrY	7308914	7309064	Y:7308914-7309064	-
chrY	7310974	7311124	Y:7310974-7311124	-
chrY	7332212	7332362	Y:7332212-7332362	-
chrY	7342914	7343064	Y:7342914-7343064	-
chrY	7344772	7344924	Y:7344772-7344924	-
chrY	7358194	7358344	Y:7358194-7358344	-
chrY	7358454	7358620	Y:7358454-7358620	-
chrY	7369414	7369564	Y:7369414-7369564	-
chrY	7383094	7383264	Y:7383094-7383264	-
chrY	7392554	7392704	Y:7392554-7392704	-
chrY	7415174	7415324	Y:7415174-7415324	-
chrY	7433934	7434084	Y:7433934-7434084	-
chrY	7434474	7434624	Y:7434474-7434624	-
chrY	7440894	7441044	Y:7440894-7441044	-
chrY	7448074	7448224	Y:7448074-7448224	-
chrY	7448807	7448957	Y:7448807-7448957	-
chrY	7455321	7455471	Y:7455321-7455471	-
chrY	7455734	7455884	Y:7455734-7455884	-
chrY	7457274	7457424	Y:7457274-7457424	-
chrY	7457763	7457924	Y:7457763-7457924	-
chrY	7458434	7458584	Y:7458434-7458584	-
chrY	7458794	7458944	Y:7458794-7458944	-
chrY	7461910	7462084	Y:7461910-7462084	-
chrY	7462794	7462944	Y:7462794-7462944	-
chrY	7463194	7463344	Y:7463194-7463344	-
chrY	7464934	7465084	Y:7464934-7465084	-
chrY	7465354	7465504	Y:7465354-7465504	-
chrY	7467894	7468044	Y:7467894-7468044	-
chrY	7468274	7468444	Y:7468274-7468444	-
chrY	7469114	7469285	Y:7469114-7469285	-
chrY	7469494	7469644	Y:7469494-7469644	-
chrY	7471334	7471484	Y:7471334-7471484	-
chrY	7503014	7503164	Y:7503014-7503164	-
chrY	7505594	7505744	Y:7505594-7505744	-
chrY	7515074	7515224	Y:7515074-7515224	-
chrY	7515894	7516064	Y:7515894-7516064	-
chrY	7516814	7516964	Y:7516814-7516964	-
chrY	7527754	7527904	Y:7527754-7527904	-
chrY	7529534	7529684	Y:7529534-7529684	-
chrY	7544501	7544651	Y:7544501-7544651	-
chrY	7557814	7557964	Y:7557814-7557964	-
chrY	7563894	7564044	Y:7563894-7564044	-
chrY	7601871	7602021	Y:7601871-7602021	-
chrY	7649994	7650144	Y:7649994-7650144	-
chrY	7665875	7666025	Y:7665875-7666025	-
chrY	7666834	7666984	Y:7666834-7666984	-
chrY	7674674	7674824	Y:7674674-7674824	-
chrY	7682514	7682664	Y:7682514-7682664	-
chrY	7684694	7684844	Y:7684694-7684844	-
chrY	7686802	7686952	Y:7686802-7686952	-
chrY	7687194	7687344	Y:7687194-7687344	-
chrY	7701814	7701984	Y:7701814-7701984	-
chrY	7702614	7702784	Y:7702614-7702784	-
chrY	7703774	7703924	Y:7703774-7703924	-
chrY	7712374	7712524	Y:7712374-7712524	-
chrY	7714554	7714704	Y:7714554-7714704	-
chrY	7718694	7718844	Y:7718694-7718844	-
chrY	7719334	7719524	Y:7719334-7719524	-
chrY	7721074	7721224	Y:7721074-7721224	-
chrY	7722685	7722835	Y:7722685-7722835	-
chrY	7724314	7724464	Y:7724314-7724464	-
chrY	7729054	7729204	Y:7729054-7729204	-
chrY	7729614	7729764	Y:7729614-7729764	-
chrY	7730214	7730364	Y:7730214-7730364	-
chrY	7737134	7737284	Y:7737134-7737284	-
chrY	7744774	7744964	Y:7744774-7744964	-
chrY	7753614	7753764	Y:7753614-7753764	-
chrY	7768994	7769144	Y:7768994-7769144	-
chrY	7770114	7770304	Y:7770114-7770304	-
chrY	7794534	7794684	Y:7794534-7794684	-
chrY	7828754	7828904	Y:7828754-7828904	-
chrY	7834394	7834544	Y:7834394-7834544	-
chrY	7836494	7836644	Y:7836494-7836644	-
chrY	7837254	7837404	Y:7837254-7837404	-
chrY	7845894	7846044	Y:7845894-7846044	-
chrY	7849308	7849458	Y:7849308-7849458	-
chrY	7850314	7850464	Y:7850314-7850464	-
chrY	7863994	7864144	Y:7863994-7864144	-
chrY	7889134	7889284	Y:7889134-7889284	-
chrY	7956614	7956764	Y:7956614-7956764	-
chrY	8126274	8126432	Y:8126274-8126432	-
chrY	8155167	8155317	Y:8155167-8155317	-
chrY	8253240	8253390	Y:8253240-8253390	-
chrY	8281015	8281165	Y:8281015-8281165	-
chrY	8522899	8523049	Y:8522899-8523049	-
chrY	8552323	8552473	Y:8552323-8552473	-
chrY	8586334	8586484	Y:8586334-8586484	-
chrY	8624586	8624736	Y:8624586-8624736	-
chrY	8680817	8680967	Y:8680817-8680967	-
chrY	8771608	8771758	Y:8771608-8771758	-
chrY	8813585	8813735	Y:8813585-8813735	-
chrY	8838736	8838886	Y:8838736-8838886	-
chrY	8898007	8898157	Y:8898007-8898157	-
chrY	8970417	8970567	Y:8970417-8970567	-
chrY	9181625	9181775	Y:9181625-9181775	-
chrY	9934756	9934906	Y:9934756-9934906	-
chrY	10038260	10038410	Y:10038260-10038410	-
chrY	10092405	10092555	Y:10092405-10092555	-
chrY	10103484	10103634	Y:10103484-10103634	-
chrY	10147410	10147560	Y:10147410-10147560	-
chrY	10147746	10147905	Y:10147746-10147905	-
chrY	10149844	10149994	Y:10149844-10149994	-
chrY	10181666	10181836	Y:10181666-10181836	-
chrY	10182246	10182396	Y:10182246-10182396	-
chrY	10182966	10183116	Y:10182966-10183116	-
chrY	10183546	10183696	Y:10183546-10183696	-
chrY	10184166	10184316	Y:10184166-10184316	-
chrY	10184546	10184696	Y:10184546-10184696	-
chrY	10184806	10184956	Y:10184806-10184956	-
chrY	10185346	10185496	Y:10185346-10185496	-
chrY	10185621	10185776	Y:10185621-10185776	-
chrY	10185946	10186096	Y:10185946-10186096	-
chrY	10186306	10186456	Y:10186306-10186456	-
chrY	10187526	10187676	Y:10187526-10187676	-
chrY	10188225	10188375	Y:10188225-10188375	-
chrY	10189026	10189176	Y:10189026-10189176	-
chrY	10189866	10190016	Y:10189866-10190016	-
chrY	10191126	10191276	Y:10191126-10191276	-
chrY	10191910	10192210	Y:10191910-10192210	-
chrY	10193746	10193896	Y:10193746-10193896	-
chrY	10194086	10194236	Y:10194086-10194236	-
chrY	10194286	10194436	Y:10194286-10194436	-
chrY	10195846	10196016	Y:10195846-10196016	-
chrY	10200166	10200316	Y:10200166-10200316	-
chrY	11053081	11053231	Y:11053081-11053231	-
chrY	11169759	11169909	Y:11169759-11169909	-
chrY	11215071	11215249	Y:11215071-11215249	-
chrY	11909283	11909433	Y:11909283-11909433	-
chrY	12016209	12016359	Y:12016209-12016359	-
chrY	12076024	12076174	Y:12076024-12076174	-
chrY	12196589	12196739	Y:12196589-12196739	-
chrY	12298525	12298675	Y:12298525-12298675	-
chrY	12347344	12347494	Y:12347344-12347494	-
chrY	12421576	12421726	Y:12421576-12421726	-
chrY	12446576	12446726	Y:12446576-12446726	-
chrY	12446996	12447146	Y:12446996-12447146	-
chrY	12448696	12448846	Y:12448696-12448846	-
chrY	12479508	12479665	Y:12479508-12479665	-
chrY	12491017	12491167	Y:12491017-12491167	-
chrY	12526429	12526579	Y:12526429-12526579	-
chrY	12533299	12533449	Y:12533299-12533449	-
chrY	12552801	12552951	Y:12552801-12552951	-
chrY	12555121	12555306	Y:12555121-12555306	-
chrY	12615892	12616042	Y:12615892-12616042	-
chrY	12621803	12621953	Y:12621803-12621953	-
chrY	12643104	12643254	Y:12643104-12643254	-
chrY	12643764	12643914	Y:12643764-12643914	-
chrY	12644044	12644194	Y:12644044-12644194	-
chrY	12651684	12651834	Y:12651684-12651834	-
chrY	12662184	12662354	Y:12662184-12662354	-
chrY	12663064	12663214	Y:12663064-12663214	-
chrY	12663384	12663534	Y:12663384-12663534	-
chrY	12681646	12681796	Y:12681646-12681796	-
chrY	12701426	12701576	Y:12701426-12701576	-
chrY	12702306	12702456	Y:12702306-12702456	-
chrY	12708121	12708271	Y:12708121-12708271	-
chrY	12710582	12710745	Y:12710582-12710745	-
chrY	12731061	12731211	Y:12731061-12731211	-
chrY	12742887	12743037	Y:12742887-12743037	-
chrY	12749428	12749578	Y:12749428-12749578	-
chrY	12756123	12756295	Y:12756123-12756295	-
chrY	12775861	12776011	Y:12775861-12776011	-
chrY	12808187	12808337	Y:12808187-12808337	-
chrY	12808885	12809035	Y:12808885-12809035	-
chrY	12809140	12809310	Y:12809140-12809310	-
chrY	12826929	12827079	Y:12826929-12827079	-
chrY	12855991	12856160	Y:12855991-12856160	-
chrY	12904704	12904854	Y:12904704-12904854	-
chrY	12905224	12905394	Y:12905224-12905394	-
chrY	12905604	12905754	Y:12905604-12905754	-
chrY	12906044	12906194	Y:12906044-12906194	-
chrY	12928145	12928295	Y:12928145-12928295	-
chrY	13042131	13042281	Y:13042131-13042281	-
chrY	13211033	13211183	Y:13211033-13211183	-
chrY	13227433	13227583	Y:13227433-13227583	-
chrY	13234034	13234204	Y:13234034-13234204	-
chrY	13254061	13254211	Y:13254061-13254211	-
chrY	13254275	13254425	Y:13254275-13254425	-
chrY	13282315	13282465	Y:13282315-13282465	-
chrY	13282815	13282985	Y:13282815-13282985	-
chrY	13319449	13319599	Y:13319449-13319599	-
chrY	13329802	13329985	Y:13329802-13329985	-
chrY	13330755	13330905	Y:13330755-13330905	-
chrY	13338875	13339025	Y:13338875-13339025	-
chrY	13343655	13343805	Y:13343655-13343805	-
chrY	13361795	13361971	Y:13361795-13361971	-
chrY	13363775	13363925	Y:13363775-13363925	-
chrY	13371355	13371505	Y:13371355-13371505	-
chrY	13378115	13378265	Y:13378115-13378265	-
chrY	13383855	13384005	Y:13383855-13384005	-
chrY	13420596	13420746	Y:13420596-13420746	-
chrY	13423335	13423485	Y:13423335-13423485	-
chrY	13429195	13429345	Y:13429195-13429345	-
chrY	13435315	13435465	Y:13435315-13435465	-
chrY	13436035	13436245	Y:13436035-13436245	-
chrY	13436635	13436785	Y:13436635-13436785	-
chrY	13440935	13441085	Y:13440935-13441085	-
chrY	13443215	13443365	Y:13443215-13443365	-
chrY	13445717	13445867	Y:13445717-13445867	-
chrY	13475095	13475245	Y:13475095-13475245	-
chrY	13478455	13478625	Y:13478455-13478625	-
chrY	13479115	13479285	Y:13479115-13479285	-
chrY	13479515	13479665	Y:13479515-13479665	-
chrY	13480015	13480165	Y:13480015-13480165	-
chrY	13501375	13501525	Y:13501375-13501525	-
chrY	13568863	13569013	Y:13568863-13569013	-
chrY	13703755	13703925	Y:13703755-13703925	-
chrY	13704395	13704545	Y:13704395-13704545	-
chrY	13705368	13705518	Y:13705368-13705518	-
chrY	13729635	13729785	Y:13729635-13729785	-
chrY	13738755	13738905	Y:13738755-13738905	-
chrY	14255254	14255404	Y:14255254-14255404	-
chrY	14328795	14328945	Y:14328795-14328945	-
chrY	14340894	14341044	Y:14340894-14341044	-
chrY	14409847	14409997	Y:14409847-14409997	-
chrY	14475806	14475956	Y:14475806-14475956	-
chrY	14522455	14522605	Y:14522455-14522605	-
chrY	14524035	14524185	Y:14524035-14524185	-
chrY	14524435	14524585	Y:14524435-14524585	-
chrY	14524735	14524885	Y:14524735-14524885	-
chrY	14525535	14525738	Y:14525535-14525738	-
chrY	14526375	14526525	Y:14526375-14526525	-
chrY	14586796	14587005	Y:14586796-14587005	-
chrY	14641778	14641928	Y:14641778-14641928	-
chrY	14643755	14643905	Y:14643755-14643905	-
chrY	14644255	14644425	Y:14644255-14644425	-
chrY	14694660	14694925	Y:14694660-14694925	-
chrY	14737092	14737242	Y:14737092-14737242	-
chrY	14741755	14741912	Y:14741755-14741912	-
chrY	14765075	14765225	Y:14765075-14765225	-
chrY	14792635	14792785	Y:14792635-14792785	-
chrY	14798155	14798305	Y:14798155-14798305	-
chrY	14802255	14802405	Y:14802255-14802405	-
chrY	14804143	14804325	Y:14804143-14804325	-
chrY	14822275	14822445	Y:14822275-14822445	-
chrY	14828735	14828885	Y:14828735-14828885	-
chrY	14829515	14829665	Y:14829515-14829665	-
chrY	14834235	14834385	Y:14834235-14834385	-
chrY	14834535	14834685	Y:14834535-14834685	-
chrY	14834835	14834985	Y:14834835-14834985	-
chrY	14837595	14837745	Y:14837595-14837745	-
chrY	14850855	14851005	Y:14850855-14851005	-
chrY	14853642	14853792	Y:14853642-14853792	-
chrY	14861055	14861205	Y:14861055-14861205	-
chrY	14872075	14872225	Y:14872075-14872225	-
chrY	14993924	14994074	Y:14993924-14994074	-
chrY	15000457	15000607	Y:15000457-15000607	-
chrY	15222618	15222768	Y:15222618-15222768	-
chrY	15267426	15267576	Y:15267426-15267576	-
chrY	15325430	15325580	Y:15325430-15325580	-
chrY	15375775	15375925	Y:15375775-15375925	-
chrY	15424201	15424351	Y:15424201-15424351	-
chrY	15424695	15424865	Y:15424695-15424865	-
chrY	15424995	15425145	Y:15424995-15425145	-
chrY	15425346	15425496	Y:15425346-15425496	-
chrY	15456095	15456265	Y:15456095-15456265	-
chrY	15456615	15456765	Y:15456615-15456765	-
chrY	15471528	15471678	Y:15471528-15471678	-
chrY	15535875	15536070	Y:15535875-15536070	-
chrY	15578875	15579025	Y:15578875-15579025	-
chrY	15608315	15608465	Y:15608315-15608465	-
chrY	15624503	15624653	Y:15624503-15624653	-
chrY	15625115	15625265	Y:15625115-15625265	-
chrY	15653875	15654025	Y:15653875-15654025	-
chrY	15690555	15690705	Y:15690555-15690705	-
chrY	15749595	15749745	Y:15749595-15749745	-
chrY	15750195	15750365	Y:15750195-15750365	-
chrY	15751115	15751265	Y:15751115-15751265	-
chrY	15754375	15754525	Y:15754375-15754525	-
chrY	15756495	15756645	Y:15756495-15756645	-
chrY	15800155	15800317	Y:15800155-15800317	-
chrY	15828714	15828864	Y:15828714-15828864	-
chrY	15917983	15918133	Y:15917983-15918133	-
chrY	15968914	15969064	Y:15968914-15969064	-
chrY	16000900	16001050	Y:16000900-16001050	-
chrY	16060215	16060365	Y:16060215-16060365	-
chrY	16075799	16075965	Y:16075799-16075965	-
chrY	16092675	16092825	Y:16092675-16092825	-
chrY	16136275	16136425	Y:16136275-16136425	-
chrY	16157903	16158053	Y:16157903-16158053	-
chrY	16448276	16448426	Y:16448276-16448426	-
chrY	16480335	16480485	Y:16480335-16480485	-
chrY	16486795	16486945	Y:16486795-16486945	-
chrY	16500635	16500785	Y:16500635-16500785	-
chrY	16522155	16522305	Y:16522155-16522305	-
chrY	16529895	16530085	Y:16529895-16530085	-
chrY	16551694	16551844	Y:16551694-16551844	-
chrY	16614935	16615085	Y:16614935-16615085	-
chrY	16616315	16616465	Y:16616315-16616465	-
chrY	16616735	16616885	Y:16616735-16616885	-
chrY	16629275	16629425	Y:16629275-16629425	-
chrY	16639875	16640025	Y:16639875-16640025	-
chrY	16654055	16654205	Y:16654055-16654205	-
chrY	16668535	16668685	Y:16668535-16668685	-
chrY	16681335	16681485	Y:16681335-16681485	-
chrY	16730873	16731065	Y:16730873-16731065	-
chrY	16745415	16745565	Y:16745415-16745565	-
chrY	17067435	17067585	Y:17067435-17067585	-
chrY	17152230	17152380	Y:17152230-17152380	-
chrY	17194235	17194385	Y:17194235-17194385	-
chrY	17419277	17419427	Y:17419277-17419427	-
chrY	17430715	17430865	Y:17430715-17430865	-
chrY	18669909	18670059	Y:18669909-18670059	-
chrY	18878009	18878159	Y:18878009-18878159	-
chrY	18884869	18885019	Y:18884869-18885019	-
chrY	18904409	18904559	Y:18904409-18904559	-
chrY	18905958	18906108	Y:18905958-18906108	-
chrY	18906389	18906539	Y:18906389-18906539	-
chrY	18909989	18910139	Y:18909989-18910139	-
chrY	18923689	18923839	Y:18923689-18923839	-
chrY	18924069	18924219	Y:18924069-18924219	-
chrY	18951811	18951961	Y:18951811-18951961	-
chrY	18952169	18952319	Y:18952169-18952319	-
chrY	18953009	18953159	Y:18953009-18953159	-
chrY	18958949	18959099	Y:18958949-18959099	-
chrY	18992789	18992979	Y:18992789-18992979	-
chrY	18997769	18997919	Y:18997769-18997919	-
chrY	19003089	19003239	Y:19003089-19003239	-
chrY	19015969	19016119	Y:19015969-19016119	-
chrY	19024049	19024199	Y:19024049-19024199	-
chrY	19047989	19048139	Y:19047989-19048139	-
chrY	19051149	19051299	Y:19051149-19051299	-
chrY	19059906	19060056	Y:19059906-19060056	-
chrY	19069889	19070039	Y:19069889-19070039	-
chrY	19076029	19076179	Y:19076029-19076179	-
chrY	19076374	19076524	Y:19076374-19076524	-
chrY	19077469	19077619	Y:19077469-19077619	-
chrY	19077989	19078139	Y:19077989-19078139	-
chrY	19095569	19095719	Y:19095569-19095719	-
chrY	19299116	19299266	Y:19299116-19299266	-
chrY	19354157	19354319	Y:19354157-19354319	-
chrY	19433189	19433359	Y:19433189-19433359	-
chrY	19542863	19543013	Y:19542863-19543013	-
chrY	19559289	19559439	Y:19559289-19559439	-
chrY	19567129	19567279	Y:19567129-19567279	-
chrY	19567729	19567879	Y:19567729-19567879	-
chrY	19568049	19568199	Y:19568049-19568199	-
chrY	19568659	19568809	Y:19568659-19568809	-
chrY	19573750	19573900	Y:19573750-19573900	-
chrY	19578408	19578579	Y:19578408-19578579	-
chrY	19596129	19596279	Y:19596129-19596279	-
chrY	19600810	19600960	Y:19600810-19600960	-
chrY	19683991	19684141	Y:19683991-19684141	-
chrY	19743449	19743599	Y:19743449-19743599	-
chrY	19744035	19744185	Y:19744035-19744185	-
chrY	19744389	19744559	Y:19744389-19744559	-
chrY	19744689	19744839	Y:19744689-19744839	-
chrY	19744869	19745039	Y:19744869-19745039	-
chrY	19768506	19768656	Y:19768506-19768656	-
chrY	19772969	19773119	Y:19772969-19773119	-
chrY	19816240	19816390	Y:19816240-19816390	-
chrY	19868665	19868815	Y:19868665-19868815	-
chrY	20284375	20284525	Y:20284375-20284525	-
chrY	20346549	20346699	Y:20346549-20346699	-
chrY	20419598	20419748	Y:20419598-20419748	-
chrY	20484754	20484904	Y:20484754-20484904	-
chrY	20544569	20544719	Y:20544569-20544719	-
chrY	20546209	20546359	Y:20546209-20546359	-
chrY	20558789	20558939	Y:20558789-20558939	-
chrY	20560009	20560159	Y:20560009-20560159	-
chrY	20571447	20571597	Y:20571447-20571597	-
chrY	20575109	20575259	Y:20575109-20575259	-
chrY	20575569	20575719	Y:20575569-20575719	-
chrY	20576669	20576819	Y:20576669-20576819	-
chrY	20586329	20586479	Y:20586329-20586479	-
chrY	20648853	20649153	Y:20648853-20649153	-
chrY	20651703	20651853	Y:20651703-20651853	-
chrY	20659549	20659699	Y:20659549-20659699	-
chrY	20664289	20664439	Y:20664289-20664439	-
chrY	20740729	20740888	Y:20740729-20740888	-
chrY	20814455	20814605	Y:20814455-20814605	-
chrY	20936195	20936345	Y:20936195-20936345	-
chrY	20996929	20997079	Y:20996929-20997079	-
chrY	21266869	21267019	Y:21266869-21267019	-
chrY	21404935	21405085	Y:21404935-21405085	-
chrY	21735088	21735258	Y:21735088-21735258	-
chrY	22254668	22254818	Y:22254668-22254818	-
chrY	26315208	26315358	Y:26315208-26315358	-
chrY	26493507	26493657	Y:26493507-26493657	-
chrY	26629346	26629496	Y:26629346-26629496	-
chrY	56855748	56855898	Y:56855748-56855898	-
```
