## Supplementary material for "Cell type-specific epigenetic regulatory circuitry of coronary artery disease loci": CFUE_ATAC_c7_hg38_EnhancerInteractions.bed (part 4 of 8)

```
chr17	59786474	59787188	17:59786474-59787188	ENSG00000201524,ENSG00000284190,ENSG00000267637,ENSG00000062716
chr17	59829222	59829697	17:59829222-59829697	ENSG00000267083,ENSG00000271626,ENSG00000280852,ENSG00000274378,ENSG00000266992,ENSG00000267318,ENSG00000241913,ENSG00000108443,ENSG00000270264,ENSG00000108423,ENSG00000201524,ENSG00000284190,ENSG00000267637,ENSG00000062716,ENSG00000108406,ENSG00000200889,ENSG00000265313,ENSG00000251865
chr17	59837472	59838059	17:59837472-59838059	ENSG00000287664,ENSG00000238283,ENSG00000266992,ENSG00000267104,ENSG00000241913,ENSG00000108443,ENSG00000108423,ENSG00000201524,ENSG00000284190,ENSG00000267637,ENSG00000062716,ENSG00000200889
chr17	59892715	59893208	17:59892715-59893208	ENSG00000266992,ENSG00000267318,ENSG00000241913,ENSG00000108443,ENSG00000270264,ENSG00000108423
chr17	59964249	59964520	17:59964249-59964520	ENSG00000267526,ENSG00000275860,ENSG00000287664,ENSG00000238283,ENSG00000266992,ENSG00000267302,ENSG00000267104,ENSG00000189050,ENSG00000267318,ENSG00000241913,ENSG00000108443
chr17	59964669	59965200	17:59964669-59965200	ENSG00000280852,ENSG00000267526,ENSG00000274378,ENSG00000275860,ENSG00000287664,ENSG00000238283,ENSG00000266992,ENSG00000267302,ENSG00000267104,ENSG00000189050,ENSG00000267318,ENSG00000241913,ENSG00000108443
chr17	60037126	60037429	17:60037126-60037429	ENSG00000213228,ENSG00000275562,ENSG00000241157,ENSG00000280852,ENSG00000261040,ENSG00000267526,ENSG00000264049,ENSG00000068097,ENSG00000274378,ENSG00000275860,ENSG00000287664,ENSG00000238283,ENSG00000266992,ENSG00000267104,ENSG00000267318,ENSG00000241913
chr17	60078880	60079080	17:60078880-60079080	ENSG00000213228,ENSG00000241157,ENSG00000280852,ENSG00000261040,ENSG00000267416,ENSG00000267526,ENSG00000068097,ENSG00000275860,ENSG00000266992
chr17	60135616	60135939	17:60135616-60135939	ENSG00000213228,ENSG00000275562,ENSG00000241157,ENSG00000252577,ENSG00000167434,ENSG00000267095,ENSG00000286435,ENSG00000277532,ENSG00000267248,ENSG00000280852,ENSG00000261040
chr17	60142993	60143298	17:60142993-60143298	ENSG00000213228,ENSG00000271626,ENSG00000275562,ENSG00000241157,ENSG00000252577,ENSG00000167434,ENSG00000267095,ENSG00000286435,ENSG00000277532,ENSG00000267248,ENSG00000267295,ENSG00000280852,ENSG00000261040
chr17	60361938	60362138	17:60361938-60362138	ENSG00000254114,ENSG00000267083,ENSG00000267772,ENSG00000267678,ENSG00000213228,ENSG00000141371,ENSG00000271626,ENSG00000275562,ENSG00000241157,ENSG00000252577,ENSG00000277532,ENSG00000280852,ENSG00000261040,ENSG00000266992
chr17	60392120	60392625	17:60392120-60392625	ENSG00000254114,ENSG00000267083,ENSG00000267772,ENSG00000267678,ENSG00000213228,ENSG00000141371,ENSG00000271626,ENSG00000275562,ENSG00000241157,ENSG00000252577,ENSG00000170832,ENSG00000277532,ENSG00000280852,ENSG00000261040
chr17	60469796	60470074	17:60469796-60470074	ENSG00000264322,ENSG00000254114,ENSG00000267083,ENSG00000224011,ENSG00000200013,ENSG00000266943,ENSG00000267772,ENSG00000267678,ENSG00000270553,ENSG00000062725,ENSG00000213228,ENSG00000271626,ENSG00000275562,ENSG00000241157,ENSG00000252577,ENSG00000280852,ENSG00000261040
chr17	60525832	60526345	17:60525832-60526345	ENSG00000267083,ENSG00000224011,ENSG00000239932,ENSG00000200013,ENSG00000266943,ENSG00000267772,ENSG00000267678,ENSG00000259349,ENSG00000270553,ENSG00000062725,ENSG00000213228,ENSG00000275562,ENSG00000241157,ENSG00000252577,ENSG00000280852
chr17	60599884	60600345	17:60599884-60600345	ENSG00000254114,ENSG00000252534,ENSG00000224011,ENSG00000239932,ENSG00000200013,ENSG00000170836,ENSG00000266943,ENSG00000267772,ENSG00000267678,ENSG00000259349,ENSG00000270553,ENSG00000062725,ENSG00000213228,ENSG00000271626,ENSG00000275562,ENSG00000241157,ENSG00000252577,ENSG00000267295,ENSG00000280852
chr17	60677228	60678008	17:60677228-60678008	ENSG00000267137,ENSG00000121075,ENSG00000187013,ENSG00000121068,ENSG00000267280,ENSG00000266934,ENSG00000267131,ENSG00000273982,ENSG00000264322,ENSG00000254114,ENSG00000267083,ENSG00000252534,ENSG00000224011,ENSG00000239932,ENSG00000141376,ENSG00000200013,ENSG00000266943,ENSG00000267772,ENSG00000267678,ENSG00000213228,ENSG00000275562
chr17	61145335	61145535	17:61145335-61145535	ENSG00000253506,ENSG00000267137,ENSG00000121075,ENSG00000187013,ENSG00000121068,ENSG00000267280,ENSG00000266934,ENSG00000267131,ENSG00000273982,ENSG00000286997,ENSG00000227694,ENSG00000267449,ENSG00000267207,ENSG00000264322,ENSG00000254114,ENSG00000267083,ENSG00000252534,ENSG00000224011,ENSG00000239932,ENSG00000141376,ENSG00000188755
chr17	61175247	61175697	17:61175247-61175697	ENSG00000266647,ENSG00000266365,ENSG00000253506,ENSG00000267137,ENSG00000121075,ENSG00000187013,ENSG00000121068,ENSG00000267280,ENSG00000266934,ENSG00000267131,ENSG00000273982,ENSG00000286997,ENSG00000227694,ENSG00000267449,ENSG00000267207,ENSG00000264322,ENSG00000254114,ENSG00000267083,ENSG00000252534,ENSG00000224011,ENSG00000239932,ENSG00000141376,ENSG00000200013,ENSG00000275562,ENSG00000241157,ENSG00000252577,ENSG00000280852,ENSG00000188755,ENSG00000263887,ENSG00000242123,ENSG00000172421,ENSG00000239809,ENSG00000251981
chr17	61862989	61863838	17:61862989-61863838	ENSG00000200842,ENSG00000285879,ENSG00000242398,ENSG00000279133,ENSG00000202361,ENSG00000136492,ENSG00000253506,ENSG00000267137,ENSG00000121075,ENSG00000187013,ENSG00000121068,ENSG00000267280,ENSG00000267131,ENSG00000273982,ENSG00000254114,ENSG00000267083,ENSG00000252534,ENSG00000224011,ENSG00000239932
chr17	61927382	61927720	17:61927382-61927720	ENSG00000200842,ENSG00000285879,ENSG00000242398,ENSG00000279133,ENSG00000202361,ENSG00000108506,ENSG00000253506,ENSG00000121075,ENSG00000187013
chr17	61927852	61928371	17:61927852-61928371	ENSG00000200842,ENSG00000285879,ENSG00000242398,ENSG00000279133,ENSG00000202361,ENSG00000108506,ENSG00000253506,ENSG00000187013
chr17	62065850	62066190	17:62065850-62066190	ENSG00000266365,ENSG00000207123,ENSG00000200842,ENSG00000285879,ENSG00000242398,ENSG00000279133,ENSG00000108510,ENSG00000202361,ENSG00000108506,ENSG00000253506,ENSG00000267137,ENSG00000121075,ENSG00000187013,ENSG00000121068,ENSG00000267280,ENSG00000266934,ENSG00000267131,ENSG00000264322,ENSG00000252534,ENSG00000224011,ENSG00000263887,ENSG00000242123,ENSG00000172421,ENSG00000239809,ENSG00000251981,ENSG00000239246
chr17	62109515	62109822	17:62109515-62109822	ENSG00000266647,ENSG00000266365,ENSG00000207123,ENSG00000200842,ENSG00000285879,ENSG00000242398,ENSG00000279133,ENSG00000108510,ENSG00000202361,ENSG00000253506,ENSG00000267137,ENSG00000121075,ENSG00000187013,ENSG00000121068,ENSG00000267280,ENSG00000266934,ENSG00000267131,ENSG00000227694,ENSG00000264322,ENSG00000254114,ENSG00000267083,ENSG00000252534,ENSG00000224011,ENSG00000188755,ENSG00000263887,ENSG00000242123,ENSG00000172421,ENSG00000239809,ENSG00000251981,ENSG00000239527,ENSG00000239246
chr17	62140956	62141162	17:62140956-62141162	ENSG00000266647,ENSG00000266365,ENSG00000266066,ENSG00000207123,ENSG00000242398,ENSG00000279133,ENSG00000253506,ENSG00000267137,ENSG00000121075,ENSG00000267131,ENSG00000252534,ENSG00000224011,ENSG00000188755,ENSG00000263887,ENSG00000242123,ENSG00000172421,ENSG00000239809,ENSG00000251981,ENSG00000239527
chr17	62143598	62143903	17:62143598-62143903	ENSG00000266647,ENSG00000266365,ENSG00000266066,ENSG00000207123,ENSG00000200842,ENSG00000285879,ENSG00000242398,ENSG00000279133,ENSG00000253506,ENSG00000267137,ENSG00000121075,ENSG00000187013,ENSG00000121068,ENSG00000267280,ENSG00000266934,ENSG00000267131,ENSG00000264322,ENSG00000254114,ENSG00000267083,ENSG00000252534,ENSG00000224011,ENSG00000188755,ENSG00000263887,ENSG00000242123,ENSG00000172421,ENSG00000239809,ENSG00000251981,ENSG00000239527,ENSG00000277463,ENSG00000274565,ENSG00000264529
chr17	62421456	62421720	17:62421456-62421720	ENSG00000266647,ENSG00000266365,ENSG00000188755,ENSG00000263887,ENSG00000242123,ENSG00000172421,ENSG00000239809,ENSG00000251981,ENSG00000239527,ENSG00000087995,ENSG00000146872,ENSG00000239246,ENSG00000264546,ENSG00000277463,ENSG00000274565,ENSG00000207382,ENSG00000266644
chr17	62423714	62424010	17:62423714-62424010	ENSG00000266647,ENSG00000266365,ENSG00000188755,ENSG00000263887,ENSG00000242123,ENSG00000172421,ENSG00000239809,ENSG00000251981,ENSG00000239527,ENSG00000087995,ENSG00000146872,ENSG00000239246,ENSG00000264546,ENSG00000277463,ENSG00000274565,ENSG00000207382,ENSG00000266644
chr17	62692977	62693479	17:62692977-62693479	ENSG00000172421,ENSG00000239809,ENSG00000251981,ENSG00000239246,ENSG00000264546,ENSG00000277463,ENSG00000274565,ENSG00000011028,ENSG00000207382,ENSG00000279713,ENSG00000199697,ENSG00000265702,ENSG00000173838,ENSG00000287457,ENSG00000264907,ENSG00000207552,ENSG00000265262,ENSG00000270324,ENSG00000272383,ENSG00000264513,ENSG00000264529,ENSG00000233635,ENSG00000263501,ENSG00000271919,ENSG00000226797
chr17	62822183	62822384	17:62822183-62822384	ENSG00000188755,ENSG00000263887,ENSG00000172421,ENSG00000264546,ENSG00000277463,ENSG00000274565,ENSG00000207382,ENSG00000173838,ENSG00000287457,ENSG00000265000,ENSG00000264907,ENSG00000207552,ENSG00000265262,ENSG00000272383,ENSG00000264513,ENSG00000264529,ENSG00000233635,ENSG00000263501,ENSG00000271919,ENSG00000266644
chr17	62965776	62965976	17:62965776-62965976	ENSG00000263887,ENSG00000239246,ENSG00000264546,ENSG00000277463,ENSG00000274565,ENSG00000207382,ENSG00000279713,ENSG00000199697,ENSG00000265702,ENSG00000173838,ENSG00000287457,ENSG00000265000,ENSG00000264907,ENSG00000283538,ENSG00000207552,ENSG00000265262,ENSG00000270324,ENSG00000272383,ENSG00000264513,ENSG00000264529,ENSG00000233635,ENSG00000263501,ENSG00000271919
chr17	62966185	62966586	17:62966185-62966586	ENSG00000239246,ENSG00000264546,ENSG00000277463,ENSG00000274565,ENSG00000207382,ENSG00000279713,ENSG00000199697,ENSG00000265702,ENSG00000173838,ENSG00000287457,ENSG00000265000,ENSG00000264907,ENSG00000283538,ENSG00000207552,ENSG00000265262,ENSG00000270324,ENSG00000272383,ENSG00000264513,ENSG00000264529,ENSG00000233635,ENSG00000271919
chr17	62968500	62968718	17:62968500-62968718	ENSG00000263887,ENSG00000239246,ENSG00000264546,ENSG00000277463,ENSG00000274565,ENSG00000207382,ENSG00000279713,ENSG00000199697,ENSG00000265702,ENSG00000173838,ENSG00000287457,ENSG00000265000,ENSG00000264907,ENSG00000283538,ENSG00000207552,ENSG00000265262,ENSG00000270324,ENSG00000272383,ENSG00000264513,ENSG00000264529,ENSG00000233635,ENSG00000263501,ENSG00000271919
chr17	62995182	62995740	17:62995182-62995740	ENSG00000188755,ENSG00000263887,ENSG00000242123,ENSG00000172421,ENSG00000239809,ENSG00000251981,ENSG00000239527,ENSG00000239246,ENSG00000264546,ENSG00000277463,ENSG00000274565,ENSG00000207382,ENSG00000279713,ENSG00000199697,ENSG00000173838,ENSG00000287457,ENSG00000265000,ENSG00000264907,ENSG00000207552,ENSG00000265262,ENSG00000270324,ENSG00000272164,ENSG00000170921,ENSG00000272383,ENSG00000264513,ENSG00000264529,ENSG00000233635,ENSG00000263501,ENSG00000271919,ENSG00000226797,ENSG00000271749,ENSG00000224353
chr17	63378818	63379276	17:63378818-63379276	ENSG00000207382,ENSG00000170921,ENSG00000272383,ENSG00000264513,ENSG00000264529,ENSG00000233635,ENSG00000263501,ENSG00000271919,ENSG00000226797,ENSG00000271749,ENSG00000224353
chr17	63381110	63381419	17:63381110-63381419	ENSG00000263887,ENSG00000239246,ENSG00000264546,ENSG00000277463,ENSG00000274565,ENSG00000207382,ENSG00000287457,ENSG00000170921,ENSG00000272383,ENSG00000264513,ENSG00000264529,ENSG00000233635,ENSG00000263501,ENSG00000271919,ENSG00000226797,ENSG00000271749,ENSG00000265971,ENSG00000228979,ENSG00000159640,ENSG00000264813,ENSG00000224353,ENSG00000173826
chr17	63420442	63420759	17:63420442-63420759	ENSG00000264546,ENSG00000207382,ENSG00000170921,ENSG00000272383,ENSG00000264513,ENSG00000264529,ENSG00000233635,ENSG00000263501,ENSG00000271919,ENSG00000226797,ENSG00000263644,ENSG00000271749,ENSG00000265282,ENSG00000008283,ENSG00000265971,ENSG00000228979,ENSG00000159640,ENSG00000264813,ENSG00000224353,ENSG00000173826,ENSG00000200560,ENSG00000136463,ENSG00000270587,ENSG00000263883
chr17	63431933	63432344	17:63431933-63432344	ENSG00000226797,ENSG00000263644,ENSG00000265282,ENSG00000008283,ENSG00000265971,ENSG00000228979,ENSG00000159640,ENSG00000264813,ENSG00000224353,ENSG00000173826,ENSG00000200560,ENSG00000136463,ENSG00000270587,ENSG00000263883
chr17	63550087	63550504	17:63550087-63550504	ENSG00000264529,ENSG00000008283,ENSG00000265971,ENSG00000228979,ENSG00000159640,ENSG00000264813,ENSG00000224353,ENSG00000173826,ENSG00000136485,ENSG00000200560,ENSG00000136463,ENSG00000270587,ENSG00000263883
chr17	63621906	63622402	17:63621906-63622402	ENSG00000264513,ENSG00000008283,ENSG00000265971,ENSG00000228979,ENSG00000159640,ENSG00000264813,ENSG00000224353,ENSG00000173826,ENSG00000200560,ENSG00000136463,ENSG00000270587,ENSG00000198909,ENSG00000263883,ENSG00000266173,ENSG00000136490,ENSG00000279369,ENSG00000125695
chr17	63699333	63699533	17:63699333-63699533	ENSG00000198909,ENSG00000263883,ENSG00000266173,ENSG00000136490,ENSG00000279369
chr17	63741676	63742088	17:63741676-63742088	ENSG00000266173,ENSG00000136490,ENSG00000279369,ENSG00000125695,ENSG00000108588,ENSG00000198231
chr17	63773485	63774185	17:63773485-63774185	ENSG00000266173,ENSG00000136490,ENSG00000279369,ENSG00000125695,ENSG00000108588,ENSG00000198231,ENSG00000108592,ENSG00000087191
chr17	63827000	63827526	17:63827000-63827526	ENSG00000198231,ENSG00000108592,ENSG00000087191,ENSG00000108604
chr17	63834947	63835262	17:63834947-63835262	ENSG00000198231,ENSG00000108592,ENSG00000087191,ENSG00000108604
chr17	63842849	63843300	17:63842849-63843300	ENSG00000198231,ENSG00000108592,ENSG00000087191,ENSG00000108604,ENSG00000240280,ENSG00000136487,ENSG00000259533,ENSG00000259333
chr17	63849094	63849342	17:63849094-63849342	ENSG00000108592,ENSG00000087191,ENSG00000108604,ENSG00000240280,ENSG00000136487,ENSG00000259533,ENSG00000136488,ENSG00000259333
chr17	63866131	63866331	17:63866131-63866331	ENSG00000240280,ENSG00000213218,ENSG00000136487,ENSG00000259533,ENSG00000136488,ENSG00000259333,ENSG00000204414,ENSG00000259384,ENSG00000285947,ENSG00000007312,ENSG00000007314,ENSG00000263489
chr17	64006679	64007044	17:64006679-64007044	ENSG00000136487,ENSG00000259533,ENSG00000136488,ENSG00000259333,ENSG00000204414,ENSG00000259384,ENSG00000285947,ENSG00000007312,ENSG00000007314,ENSG00000263489,ENSG00000264954,ENSG00000224383,ENSG00000108622,ENSG00000286629,ENSG00000261371,ENSG00000239823,ENSG00000271605
chr17	64024203	64024422	17:64024203-64024422	ENSG00000259533,ENSG00000136488,ENSG00000259333,ENSG00000204414,ENSG00000259384,ENSG00000285947,ENSG00000007312,ENSG00000007314,ENSG00000263489,ENSG00000264954,ENSG00000224383,ENSG00000108622,ENSG00000286629,ENSG00000239823
chr17	64110814	64111077	17:64110814-64111077	ENSG00000136487,ENSG00000259533,ENSG00000136488,ENSG00000259333,ENSG00000204414,ENSG00000259384,ENSG00000285947,ENSG00000007312,ENSG00000007314,ENSG00000263489,ENSG00000178607,ENSG00000286629,ENSG00000256358,ENSG00000261371,ENSG00000239823,ENSG00000265031,ENSG00000271605
chr17	64118751	64118951	17:64118751-64118951	ENSG00000136487,ENSG00000259533,ENSG00000136488,ENSG00000259333,ENSG00000204414,ENSG00000259384,ENSG00000285947,ENSG00000007312,ENSG00000007314,ENSG00000263489,ENSG00000178607,ENSG00000286629,ENSG00000256358,ENSG00000261371,ENSG00000239823,ENSG00000265031
chr17	64130096	64130462	17:64130096-64130462	ENSG00000136487,ENSG00000259533,ENSG00000136488,ENSG00000259333,ENSG00000204414,ENSG00000259384,ENSG00000285947,ENSG00000007312,ENSG00000007314,ENSG00000263489,ENSG00000264954,ENSG00000108622,ENSG00000178607,ENSG00000286629,ENSG00000266402,ENSG00000199753,ENSG00000281311,ENSG00000277887,ENSG00000256358,ENSG00000261371,ENSG00000239823
chr17	64145586	64145975	17:64145586-64145975	ENSG00000136487,ENSG00000259533,ENSG00000136488,ENSG00000259333,ENSG00000204414,ENSG00000259384,ENSG00000285947,ENSG00000007312,ENSG00000007314,ENSG00000263489,ENSG00000178607,ENSG00000286629,ENSG00000266402,ENSG00000199753,ENSG00000281311,ENSG00000277887,ENSG00000136478,ENSG00000256358,ENSG00000261371,ENSG00000239823,ENSG00000265031,ENSG00000271605
chr17	64164589	64165006	17:64164589-64165006	ENSG00000136487,ENSG00000259533,ENSG00000136488,ENSG00000259333,ENSG00000204414,ENSG00000259384,ENSG00000285947,ENSG00000007312,ENSG00000007314,ENSG00000263489,ENSG00000286629,ENSG00000266402,ENSG00000199753,ENSG00000281311,ENSG00000277887,ENSG00000136478,ENSG00000256358,ENSG00000261371,ENSG00000239823,ENSG00000265031,ENSG00000271605
chr17	64214194	64214490	17:64214194-64214490	ENSG00000259533,ENSG00000136488,ENSG00000259333,ENSG00000285947,ENSG00000007312,ENSG00000007314,ENSG00000136478,ENSG00000256358,ENSG00000261371,ENSG00000239823,ENSG00000265031,ENSG00000271605
chr17	64263155	64263472	17:64263155-64263472	ENSG00000259533,ENSG00000136488,ENSG00000259333,ENSG00000204414,ENSG00000285947,ENSG00000007312,ENSG00000266402,ENSG00000199753,ENSG00000281311,ENSG00000277887,ENSG00000136478,ENSG00000256358,ENSG00000261371,ENSG00000239823,ENSG00000265031,ENSG00000271605
chr17	64497018	64497285	17:64497018-64497285	ENSG00000256358,ENSG00000261371,ENSG00000239823,ENSG00000265031,ENSG00000271605,ENSG00000256525,ENSG00000256826,ENSG00000108654,ENSG00000284564,ENSG00000284368,ENSG00000258890,ENSG00000271779
chr17	64506161	64506989	17:64506161-64506989	ENSG00000256358,ENSG00000261371,ENSG00000239823,ENSG00000265031,ENSG00000271605,ENSG00000256525,ENSG00000256826,ENSG00000108654,ENSG00000284564,ENSG00000284368,ENSG00000258890,ENSG00000271779
chr17	64507495	64507718	17:64507495-64507718	ENSG00000256358,ENSG00000239823,ENSG00000265031,ENSG00000271605,ENSG00000256525,ENSG00000256826,ENSG00000108654,ENSG00000284564,ENSG00000284368,ENSG00000258890
chr17	64599483	64599721	17:64599483-64599721	ENSG00000256358,ENSG00000261371,ENSG00000239823,ENSG00000265031,ENSG00000271605,ENSG00000258890,ENSG00000108854,ENSG00000271779,ENSG00000270714,ENSG00000215769,ENSG00000266820,ENSG00000265298,ENSG00000263647,ENSG00000278581
chr17	64662351	64662680	17:64662351-64662680	ENSG00000256358,ENSG00000261371,ENSG00000239823,ENSG00000265031,ENSG00000271605,ENSG00000258890,ENSG00000108854,ENSG00000271779,ENSG00000270714,ENSG00000215769,ENSG00000266820,ENSG00000265298,ENSG00000263647,ENSG00000265982,ENSG00000278581,ENSG00000272134
chr17	64837048	64837338	17:64837048-64837338	ENSG00000261371,ENSG00000265031,ENSG00000271605,ENSG00000270714,ENSG00000215769,ENSG00000266820,ENSG00000265298,ENSG00000263647,ENSG00000265982,ENSG00000214176,ENSG00000278581,ENSG00000284172,ENSG00000252242,ENSG00000272400,ENSG00000264840,ENSG00000272134,ENSG00000271974,ENSG00000272006,ENSG00000232457
chr17	64919296	64919667	17:64919296-64919667	ENSG00000215769,ENSG00000263647,ENSG00000265982,ENSG00000278581,ENSG00000252242,ENSG00000272400,ENSG00000176809,ENSG00000264840,ENSG00000272220,ENSG00000265218,ENSG00000266644,ENSG00000271974,ENSG00000264057,ENSG00000266155,ENSG00000280299,ENSG00000272346,ENSG00000265912,ENSG00000272006,ENSG00000232457
chr17	64922952	64923343	17:64922952-64923343	ENSG00000270714,ENSG00000215769,ENSG00000266820,ENSG00000265298,ENSG00000263647,ENSG00000265982,ENSG00000278581,ENSG00000272400,ENSG00000176809,ENSG00000264840,ENSG00000272134,ENSG00000266644,ENSG00000271974,ENSG00000264057,ENSG00000266155,ENSG00000280299,ENSG00000272346,ENSG00000265912,ENSG00000272006,ENSG00000232457
chr17	64927598	64927798	17:64927598-64927798	ENSG00000215769,ENSG00000266820,ENSG00000265298,ENSG00000263647,ENSG00000265982,ENSG00000278581,ENSG00000272400,ENSG00000176809,ENSG00000272134,ENSG00000271974,ENSG00000264057,ENSG00000266155,ENSG00000280299,ENSG00000272346,ENSG00000265912,ENSG00000272006,ENSG00000232457
chr17	64965895	64966252	17:64965895-64966252	ENSG00000215769,ENSG00000266820,ENSG00000265298,ENSG00000263647,ENSG00000265982,ENSG00000278581,ENSG00000264840,ENSG00000266644,ENSG00000271974,ENSG00000266155,ENSG00000280299,ENSG00000272346,ENSG00000265912,ENSG00000272006,ENSG00000232457,ENSG00000214174,ENSG00000120063
chr17	64975197	64975961	17:64975197-64975961	ENSG00000215769,ENSG00000266820,ENSG00000265298,ENSG00000263647,ENSG00000278581,ENSG00000266155,ENSG00000280299,ENSG00000272346,ENSG00000265912,ENSG00000272006,ENSG00000232457,ENSG00000214174,ENSG00000120063,ENSG00000266598
chr17	64985828	64986263	17:64985828-64986263	ENSG00000261371,ENSG00000239823,ENSG00000265031,ENSG00000270714,ENSG00000215769,ENSG00000266820,ENSG00000265298,ENSG00000263647,ENSG00000265982,ENSG00000278581,ENSG00000284172,ENSG00000264840,ENSG00000272134,ENSG00000271974,ENSG00000266155,ENSG00000280299,ENSG00000272346,ENSG00000265912,ENSG00000272006,ENSG00000232457,ENSG00000214174,ENSG00000120063,ENSG00000266598
chr17	65027342	65027619	17:65027342-65027619	ENSG00000239823,ENSG00000270714,ENSG00000215769,ENSG00000266820,ENSG00000263647,ENSG00000278581,ENSG00000284172,ENSG00000264840,ENSG00000266155,ENSG00000280299,ENSG00000272346,ENSG00000265912,ENSG00000272006,ENSG00000232457,ENSG00000120063,ENSG00000266598
chr17	65056445	65057166	17:65056445-65057166	ENSG00000265982,ENSG00000176809,ENSG00000264840,ENSG00000272134,ENSG00000272220,ENSG00000265218,ENSG00000266155,ENSG00000280299,ENSG00000272346,ENSG00000265912,ENSG00000120063,ENSG00000266598
chr17	65100415	65100860	17:65100415-65100860	ENSG00000215769,ENSG00000265298,ENSG00000263647,ENSG00000265982,ENSG00000278581,ENSG00000266644,ENSG00000266155,ENSG00000280299,ENSG00000272346,ENSG00000265912,ENSG00000272006,ENSG00000232457,ENSG00000120063,ENSG00000108370
chr17	65123264	65123617	17:65123264-65123617	ENSG00000261371,ENSG00000239823,ENSG00000271605,ENSG00000270714,ENSG00000215769,ENSG00000266820,ENSG00000265298,ENSG00000263647,ENSG00000265982,ENSG00000278581,ENSG00000284172,ENSG00000272220,ENSG00000265218,ENSG00000271974,ENSG00000266155,ENSG00000280299,ENSG00000272346,ENSG00000265912,ENSG00000272006,ENSG00000232457,ENSG00000120063,ENSG00000108370,ENSG00000265883
chr17	65130787	65131013	17:65130787-65131013	ENSG00000266155,ENSG00000280299,ENSG00000272346,ENSG00000265912,ENSG00000108370
chr17	65137212	65137526	17:65137212-65137526	ENSG00000266820,ENSG00000265982,ENSG00000272134,ENSG00000266644,ENSG00000266155,ENSG00000280299,ENSG00000272346,ENSG00000265912,ENSG00000272006,ENSG00000232457,ENSG00000108370,ENSG00000265883
chr17	65164184	65164442	17:65164184-65164442	ENSG00000270714,ENSG00000215769,ENSG00000266820,ENSG00000265298,ENSG00000263647,ENSG00000278581,ENSG00000284172,ENSG00000264840,ENSG00000272220,ENSG00000265218,ENSG00000266644,ENSG00000271974,ENSG00000266155,ENSG00000280299,ENSG00000272346,ENSG00000265912,ENSG00000272006,ENSG00000232457,ENSG00000265883
chr17	65173384	65173828	17:65173384-65173828	ENSG00000270714,ENSG00000215769,ENSG00000266820,ENSG00000265298,ENSG00000263647,ENSG00000278581,ENSG00000264840,ENSG00000272134,ENSG00000266644,ENSG00000266155,ENSG00000280299,ENSG00000272346,ENSG00000265912,ENSG00000272006,ENSG00000232457,ENSG00000265883
chr17	65174021	65174422	17:65174021-65174422	ENSG00000270714,ENSG00000266820,ENSG00000265298,ENSG00000263647,ENSG00000264840,ENSG00000272134,ENSG00000266155,ENSG00000280299,ENSG00000272346,ENSG00000265912,ENSG00000272006,ENSG00000232457,ENSG00000265883
chr17	65228681	65229339	17:65228681-65229339	ENSG00000261371,ENSG00000270714,ENSG00000215769,ENSG00000266820,ENSG00000265298,ENSG00000263647,ENSG00000278581,ENSG00000264840,ENSG00000272134,ENSG00000271974,ENSG00000266155,ENSG00000280299,ENSG00000272346,ENSG00000265912,ENSG00000272006,ENSG00000232457,ENSG00000265883,ENSG00000263520,ENSG00000266076,ENSG00000271587,ENSG00000270870,ENSG00000091583,ENSG00000229330
chr17	65278331	65278550	17:65278331-65278550	ENSG00000271974,ENSG00000263520,ENSG00000266076,ENSG00000271587,ENSG00000270870
chr17	65294206	65294475	17:65294206-65294475	ENSG00000265298,ENSG00000263520,ENSG00000266076,ENSG00000271587,ENSG00000270870,ENSG00000229330
chr17	65561445	65561736	17:65561445-65561736	ENSG00000263520,ENSG00000168646,ENSG00000266076,ENSG00000271587,ENSG00000270870
chr17	65750634	65750988	17:65750634-65750988	ENSG00000263520,ENSG00000266076,ENSG00000154240,ENSG00000271587,ENSG00000270870
chr17	66165595	66165892	17:66165595-66165892	ENSG00000271974,ENSG00000263520,ENSG00000266076,ENSG00000271587,ENSG00000270870,ENSG00000091583,ENSG00000252653,ENSG00000284242,ENSG00000252685,ENSG00000251698,ENSG00000229330
chr17	66191895	66192417	17:66191895-66192417	ENSG00000154240,ENSG00000266707,ENSG00000091583,ENSG00000252653,ENSG00000284242,ENSG00000154229,ENSG00000252685,ENSG00000251698,ENSG00000229330
chr17	66200737	66200937	17:66200737-66200937	ENSG00000154240,ENSG00000266707,ENSG00000091583,ENSG00000252653,ENSG00000284242,ENSG00000154229,ENSG00000264630,ENSG00000252685,ENSG00000251698,ENSG00000229330
chr17	66374285	66374602	17:66374285-66374602	ENSG00000266644,ENSG00000091583,ENSG00000252653,ENSG00000284242,ENSG00000154229,ENSG00000244044,ENSG00000264630,ENSG00000252685,ENSG00000251698,ENSG00000229330,ENSG00000075461
chr17	66468299	66468704	17:66468299-66468704	ENSG00000091583,ENSG00000252653,ENSG00000284242,ENSG00000154229,ENSG00000244044,ENSG00000264630,ENSG00000252685,ENSG00000251698,ENSG00000229330
chr17	66541893	66542412	17:66541893-66542412	ENSG00000266076,ENSG00000271587,ENSG00000091583,ENSG00000252653,ENSG00000284242,ENSG00000154229,ENSG00000264630,ENSG00000252685,ENSG00000251698,ENSG00000229330
chr17	66728073	66728273	17:66728073-66728273	ENSG00000091583,ENSG00000252653,ENSG00000284242,ENSG00000252685,ENSG00000251698,ENSG00000229330,ENSG00000207943,ENSG00000251764,ENSG00000075461,ENSG00000264491,ENSG00000265664,ENSG00000108878
chr17	66829975	66830175	17:66829975-66830175	ENSG00000272220,ENSG00000265218,ENSG00000229330,ENSG00000207943,ENSG00000075429,ENSG00000251764,ENSG00000075461,ENSG00000264491,ENSG00000265664,ENSG00000108878
chr17	66906686	66906947	17:66906686-66906947	ENSG00000272134,ENSG00000091583,ENSG00000252653,ENSG00000284242,ENSG00000252685,ENSG00000251698,ENSG00000229330,ENSG00000207943,ENSG00000075429,ENSG00000251764,ENSG00000075461,ENSG00000264491,ENSG00000265664,ENSG00000108878
chr17	67125375	67125733	17:67125375-67125733	ENSG00000252685,ENSG00000251698,ENSG00000207943,ENSG00000075461,ENSG00000264491,ENSG00000265664,ENSG00000108878,ENSG00000198265,ENSG00000200619,ENSG00000207410,ENSG00000264093
chr17	67157776	67158028	17:67157776-67158028	ENSG00000207943,ENSG00000075461,ENSG00000264491,ENSG00000265664,ENSG00000108878,ENSG00000198265,ENSG00000200619,ENSG00000207410,ENSG00000264093
chr17	67158148	67158421	17:67158148-67158421	ENSG00000207943,ENSG00000075461,ENSG00000264491,ENSG00000265664,ENSG00000108878,ENSG00000198265,ENSG00000200619,ENSG00000207410,ENSG00000264093
chr17	67217351	67217880	17:67217351-67217880	ENSG00000075461,ENSG00000264491,ENSG00000265664,ENSG00000108878,ENSG00000198265,ENSG00000264421,ENSG00000213180,ENSG00000285877,ENSG00000266473,ENSG00000200619,ENSG00000207410,ENSG00000264093
chr17	67245039	67245267	17:67245039-67245267	ENSG00000198265,ENSG00000285877,ENSG00000266473,ENSG00000200619,ENSG00000207410,ENSG00000264093
chr17	67293575	67293957	17:67293575-67293957	ENSG00000075461,ENSG00000264491,ENSG00000265664,ENSG00000108878,ENSG00000198265,ENSG00000264421,ENSG00000213180,ENSG00000285877,ENSG00000266473,ENSG00000200619,ENSG00000207410,ENSG00000264093
chr17	67305507	67305802	17:67305507-67305802	ENSG00000272134,ENSG00000075461,ENSG00000264491,ENSG00000265664,ENSG00000108878,ENSG00000200619,ENSG00000207410,ENSG00000264093
chr17	67365456	67365982	17:67365456-67365982	ENSG00000197170,ENSG00000154217,ENSG00000279917
chr17	67366356	67367016	17:67366356-67367016	ENSG00000197170,ENSG00000154217,ENSG00000288109,ENSG00000279917,ENSG00000264754
chr17	67374284	67374960	17:67374284-67374960	ENSG00000207410,ENSG00000197170,ENSG00000154217,ENSG00000201547,ENSG00000288109,ENSG00000279917,ENSG00000264754,ENSG00000244610
chr17	67431444	67431944	17:67431444-67431944	ENSG00000075461,ENSG00000264491,ENSG00000265664,ENSG00000154217,ENSG00000201547,ENSG00000288109,ENSG00000279917,ENSG00000264754,ENSG00000207688,ENSG00000263690,ENSG00000244610
chr17	67475511	67475718	17:67475511-67475718	ENSG00000154217,ENSG00000201547,ENSG00000288109,ENSG00000279917,ENSG00000264754,ENSG00000207688,ENSG00000263690,ENSG00000244610
chr17	67630065	67630265	17:67630065-67630265	ENSG00000154217,ENSG00000201547,ENSG00000288109,ENSG00000279361,ENSG00000279917,ENSG00000264754,ENSG00000244610
chr17	67717544	67718023	17:67717544-67718023	ENSG00000154217,ENSG00000130935,ENSG00000288109,ENSG00000279917,ENSG00000264754
chr17	67747138	67747442	17:67747138-67747442	ENSG00000200394,ENSG00000130935
chr17	67783549	67783802	17:67783549-67783802	ENSG00000213179,ENSG00000266858
chr17	67784339	67784691	17:67784339-67784691	ENSG00000213179,ENSG00000266858,ENSG00000288109
chr17	67800445	67800857	17:67800445-67800857	ENSG00000267708,ENSG00000267352,ENSG00000277476,ENSG00000274561,ENSG00000278730,ENSG00000267023,ENSG00000265052,ENSG00000279880,ENSG00000266717,ENSG00000171634,ENSG00000288109,ENSG00000264754
chr17	67825226	67825603	17:67825226-67825603	ENSG00000171634
chr17	67855857	67856449	17:67855857-67856449	ENSG00000267352,ENSG00000278730,ENSG00000265052,ENSG00000266717,ENSG00000171634
chr17	67963274	67963579	17:67963274-67963579	ENSG00000267708,ENSG00000267352,ENSG00000277476,ENSG00000274561,ENSG00000278730,ENSG00000267023,ENSG00000186665,ENSG00000265052,ENSG00000279880,ENSG00000279573,ENSG00000266717,ENSG00000171634
chr17	68011203	68011403	17:68011203-68011403	ENSG00000267731,ENSG00000278740,ENSG00000267708,ENSG00000267352,ENSG00000277476,ENSG00000274561,ENSG00000278730,ENSG00000267023,ENSG00000237854,ENSG00000265055,ENSG00000266117,ENSG00000182481,ENSG00000186665,ENSG00000265052,ENSG00000279880,ENSG00000266717
chr17	68019682	68020293	17:68019682-68020293	ENSG00000267472,ENSG00000267731,ENSG00000278740,ENSG00000267708,ENSG00000267352,ENSG00000277476,ENSG00000274561,ENSG00000278730,ENSG00000267023,ENSG00000237854,ENSG00000265055,ENSG00000266117,ENSG00000182481,ENSG00000186665,ENSG00000265052,ENSG00000279880,ENSG00000266717
chr17	68035284	68035838	17:68035284-68035838	ENSG00000267708,ENSG00000267352,ENSG00000277476,ENSG00000274561,ENSG00000278730,ENSG00000267023,ENSG00000237854,ENSG00000265055,ENSG00000266117,ENSG00000182481,ENSG00000186665,ENSG00000265052
chr17	68085718	68086033	17:68085718-68086033	ENSG00000267731,ENSG00000278740,ENSG00000267708,ENSG00000267352,ENSG00000277476,ENSG00000274561,ENSG00000278730,ENSG00000267023,ENSG00000237854,ENSG00000265055,ENSG00000266117
chr17	68205340	68205540	17:68205340-68205540	ENSG00000108932,ENSG00000265100,ENSG00000274712,ENSG00000196704,ENSG00000267472,ENSG00000267731,ENSG00000278740,ENSG00000267708,ENSG00000267352,ENSG00000277476,ENSG00000274561,ENSG00000278730,ENSG00000267023,ENSG00000237854,ENSG00000265055
chr17	68213634	68213834	17:68213634-68213834	ENSG00000274712,ENSG00000196704,ENSG00000267472,ENSG00000267731,ENSG00000278740,ENSG00000267708,ENSG00000267352,ENSG00000277476,ENSG00000274561,ENSG00000278730,ENSG00000267023
chr17	68247509	68248066	17:68247509-68248066	ENSG00000108932,ENSG00000141337,ENSG00000265100,ENSG00000196704,ENSG00000267472,ENSG00000267731,ENSG00000278740,ENSG00000267708,ENSG00000267023
chr17	68255711	68256003	17:68255711-68256003	ENSG00000108932,ENSG00000141337,ENSG00000265100,ENSG00000196704,ENSG00000267472,ENSG00000267731,ENSG00000278740
chr17	68346276	68346586	17:68346276-68346586	ENSG00000108932,ENSG00000141337
chr17	68414006	68414220	17:68414006-68414220	ENSG00000207561,ENSG00000070540,ENSG00000267009,ENSG00000108932,ENSG00000141337,ENSG00000267731,ENSG00000278740,ENSG00000267708,ENSG00000278730
chr17	68436425	68436642	17:68436425-68436642	ENSG00000207561,ENSG00000070540,ENSG00000108932,ENSG00000267472,ENSG00000267731,ENSG00000278740,ENSG00000267708,ENSG00000278730,ENSG00000267023
chr17	68437419	68437729	17:68437419-68437729	ENSG00000207561,ENSG00000070540,ENSG00000108932,ENSG00000267472,ENSG00000267731,ENSG00000278740,ENSG00000267708
chr17	68438087	68438287	17:68438087-68438287	ENSG00000207561,ENSG00000070540,ENSG00000108932,ENSG00000267472,ENSG00000267731,ENSG00000278740,ENSG00000267708,ENSG00000278730,ENSG00000267023
chr17	68446690	68447005	17:68446690-68447005	ENSG00000207561,ENSG00000070540,ENSG00000108932,ENSG00000267472,ENSG00000267731,ENSG00000278740,ENSG00000267708,ENSG00000267352,ENSG00000277476,ENSG00000274561,ENSG00000278730,ENSG00000267023
chr17	68457531	68458187	17:68457531-68458187	ENSG00000267461,ENSG00000207561,ENSG00000070540,ENSG00000108932,ENSG00000265100,ENSG00000196704,ENSG00000267472,ENSG00000267731,ENSG00000278740,ENSG00000267708,ENSG00000267352,ENSG00000277476,ENSG00000274561,ENSG00000278730,ENSG00000267023
chr17	68463018	68463300	17:68463018-68463300	ENSG00000070540,ENSG00000108932,ENSG00000267472,ENSG00000267731,ENSG00000278740,ENSG00000267708,ENSG00000267352,ENSG00000278730,ENSG00000267023
chr17	68498025	68498243	17:68498025-68498243	ENSG00000267461,ENSG00000108950,ENSG00000108946
chr17	68512206	68512731	17:68512206-68512731	ENSG00000267461,ENSG00000108950,ENSG00000108946
chr17	68613935	68614269	17:68613935-68614269	ENSG00000283376,ENSG00000267659,ENSG00000267461,ENSG00000108950,ENSG00000277476,ENSG00000274561
chr17	68759508	68760199	17:68759508-68760199	ENSG00000283376,ENSG00000267659,ENSG00000267461,ENSG00000108950,ENSG00000267708,ENSG00000267023
chr17	68794659	68795075	17:68794659-68795075	ENSG00000231749,ENSG00000141338,ENSG00000267250,ENSG00000283376
chr17	68909255	68909470	17:68909255-68909470	ENSG00000231749,ENSG00000141338
chr17	69047141	69047810	17:69047141-69047810	ENSG00000154262,ENSG00000154258,ENSG00000231749,ENSG00000141338,ENSG00000283376,ENSG00000267461
chr17	69093278	69093680	17:69093278-69093680	ENSG00000283385,ENSG00000265331,ENSG00000267361,ENSG00000154262,ENSG00000154258,ENSG00000231749,ENSG00000283376
chr17	69227640	69227840	17:69227640-69227840	ENSG00000278873,ENSG00000154263,ENSG00000231749,ENSG00000283376
chr17	69235513	69235780	17:69235513-69235780	ENSG00000285931,ENSG00000278873,ENSG00000154263,ENSG00000231749,ENSG00000283376
chr17	69246820	69247032	17:69246820-69247032	ENSG00000154265,ENSG00000285931,ENSG00000278873,ENSG00000154263,ENSG00000231749,ENSG00000283376
chr17	69326954	69327652	17:69326954-69327652	ENSG00000267653,ENSG00000278972,ENSG00000252352,ENSG00000267203,ENSG00000154265
chr17	69394739	69395041	17:69394739-69395041	ENSG00000238759,ENSG00000267109,ENSG00000267170,ENSG00000153822,ENSG00000267603,ENSG00000230258,ENSG00000267653,ENSG00000278972,ENSG00000108984,ENSG00000252352,ENSG00000267203
chr17	69414509	69414801	17:69414509-69414801	ENSG00000267653,ENSG00000278972,ENSG00000108984,ENSG00000252352,ENSG00000267203
chr17	69485141	69485572	17:69485141-69485572	ENSG00000267109,ENSG00000267170,ENSG00000230258,ENSG00000267653,ENSG00000278972,ENSG00000108984,ENSG00000252352,ENSG00000267203
chr17	69523315	69523515	17:69523315-69523515	ENSG00000267109,ENSG00000267170,ENSG00000153822,ENSG00000267603,ENSG00000230258,ENSG00000267653,ENSG00000278972,ENSG00000108984,ENSG00000252352,ENSG00000267203
chr17	69569055	69569402	17:69569055-69569402	ENSG00000267471,ENSG00000267109,ENSG00000267170,ENSG00000153822,ENSG00000267603,ENSG00000230258,ENSG00000199801,ENSG00000237560,ENSG00000267184,ENSG00000227517,ENSG00000252352
chr17	69607269	69607469	17:69607269-69607469	ENSG00000267471,ENSG00000267109,ENSG00000267170,ENSG00000153822,ENSG00000267603,ENSG00000230258,ENSG00000199801,ENSG00000237560,ENSG00000267184,ENSG00000227517
chr17	69663067	69663336	17:69663067-69663336	ENSG00000238759,ENSG00000260785,ENSG00000267109,ENSG00000267170,ENSG00000153822,ENSG00000267603,ENSG00000230258,ENSG00000199801,ENSG00000267184,ENSG00000227517
chr17	69947388	69947730	17:69947388-69947730	ENSG00000238759,ENSG00000267109,ENSG00000267170,ENSG00000153822,ENSG00000267603,ENSG00000230258,ENSG00000199801,ENSG00000237560,ENSG00000267184,ENSG00000227517
chr17	70168137	70168337	17:70168137-70168337	ENSG00000267109,ENSG00000267170,ENSG00000123700,ENSG00000267365,ENSG00000153822,ENSG00000267603,ENSG00000230258,ENSG00000199801,ENSG00000227517
chr17	70169302	70169619	17:70169302-70169619	ENSG00000267109,ENSG00000267170,ENSG00000123700,ENSG00000267365,ENSG00000153822,ENSG00000267603,ENSG00000230258,ENSG00000199801,ENSG00000267184,ENSG00000227517
chr17	70636693	70637004	17:70636693-70637004	ENSG00000263680,ENSG00000264026,ENSG00000125398,ENSG00000226101,ENSG00000234899,ENSG00000288605,ENSG00000256124,ENSG00000228639,ENSG00000283517,ENSG00000286387,ENSG00000238759,ENSG00000260785,ENSG00000271101,ENSG00000267471,ENSG00000267109,ENSG00000267170
chr17	70767229	70767429	17:70767229-70767429	ENSG00000263680,ENSG00000264026,ENSG00000125398,ENSG00000226101,ENSG00000234899,ENSG00000288605,ENSG00000256124,ENSG00000228639,ENSG00000283517,ENSG00000286387,ENSG00000238759,ENSG00000260785,ENSG00000271101,ENSG00000271239
chr17	70825543	70826080	17:70825543-70826080	ENSG00000263680,ENSG00000264026,ENSG00000125398,ENSG00000226101,ENSG00000234899,ENSG00000288605,ENSG00000256124,ENSG00000228639,ENSG00000283517,ENSG00000286387,ENSG00000238759,ENSG00000260785,ENSG00000271101,ENSG00000271239,ENSG00000267109
chr17	70875966	70876335	17:70875966-70876335	ENSG00000263680,ENSG00000264026,ENSG00000125398,ENSG00000226101,ENSG00000234899,ENSG00000288605,ENSG00000256124,ENSG00000228639,ENSG00000283517,ENSG00000286387,ENSG00000238759,ENSG00000260785,ENSG00000271101,ENSG00000271239,ENSG00000267109,ENSG00000267170
chr17	71610649	71611135	17:71610649-71611135	ENSG00000263680,ENSG00000264026,ENSG00000125398,ENSG00000226101,ENSG00000234899,ENSG00000288605,ENSG00000256124,ENSG00000228639,ENSG00000283517,ENSG00000286387,ENSG00000228118,ENSG00000225818,ENSG00000238759,ENSG00000260785,ENSG00000271101
chr17	72557056	72557285	17:72557056-72557285	ENSG00000263893,ENSG00000263680,ENSG00000264026,ENSG00000125398,ENSG00000226101,ENSG00000234899,ENSG00000288605,ENSG00000256124,ENSG00000228639,ENSG00000283517,ENSG00000286387,ENSG00000238759
chr17	72566790	72567089	17:72566790-72567089	ENSG00000263893,ENSG00000263680,ENSG00000264026,ENSG00000227036,ENSG00000125398,ENSG00000226101,ENSG00000234899,ENSG00000288605,ENSG00000256124,ENSG00000228639,ENSG00000283517
chr17	72592655	72592927	17:72592655-72592927	ENSG00000263893,ENSG00000227036
chr17	72614077	72614298	17:72614077-72614298	ENSG00000263893,ENSG00000243514,ENSG00000263680,ENSG00000227036
chr17	72618019	72618494	17:72618019-72618494	ENSG00000200783,ENSG00000263893,ENSG00000243514,ENSG00000263680,ENSG00000264026,ENSG00000227036,ENSG00000226101,ENSG00000288605,ENSG00000256124,ENSG00000228639,ENSG00000283517
chr17	72670941	72671297	17:72670941-72671297	ENSG00000200783,ENSG00000263893,ENSG00000243514,ENSG00000263680,ENSG00000264026,ENSG00000226101,ENSG00000256124,ENSG00000228639,ENSG00000283517
chr17	72697975	72698175	17:72697975-72698175	ENSG00000264196,ENSG00000252274,ENSG00000200783,ENSG00000263893,ENSG00000263680,ENSG00000264026,ENSG00000226101,ENSG00000288605,ENSG00000256124,ENSG00000228639
chr17	72719490	72719752	17:72719490-72719752	ENSG00000264196,ENSG00000252274,ENSG00000200783,ENSG00000263893,ENSG00000263680,ENSG00000264026,ENSG00000226101,ENSG00000288605,ENSG00000228639,ENSG00000283517,ENSG00000286387
chr17	72725579	72725922	17:72725579-72725922	ENSG00000264196,ENSG00000252274,ENSG00000133195,ENSG00000263893,ENSG00000264026
chr17	72730199	72730490	17:72730199-72730490	ENSG00000264196,ENSG00000252274,ENSG00000133195,ENSG00000263893,ENSG00000226101,ENSG00000288605,ENSG00000228639,ENSG00000283517
chr17	72761469	72761763	17:72761469-72761763	ENSG00000285648,ENSG00000288006,ENSG00000266765,ENSG00000234721,ENSG00000264196,ENSG00000252274,ENSG00000263893,ENSG00000263680,ENSG00000264026,ENSG00000125398,ENSG00000226101,ENSG00000288605,ENSG00000228639,ENSG00000283517
chr17	72901674	72902006	17:72901674-72902006	ENSG00000266357,ENSG00000285648,ENSG00000288006,ENSG00000266765,ENSG00000265927,ENSG00000234721,ENSG00000177338,ENSG00000263574,ENSG00000265935,ENSG00000266501,ENSG00000264196,ENSG00000252274,ENSG00000263680,ENSG00000264026,ENSG00000226101,ENSG00000288605,ENSG00000256124,ENSG00000228639,ENSG00000283517,ENSG00000286387
chr17	72978804	72979004	17:72978804-72979004	ENSG00000266501,ENSG00000264196,ENSG00000252274,ENSG00000263680,ENSG00000264026
chr17	72986151	72986445	17:72986151-72986445	ENSG00000266501,ENSG00000264196,ENSG00000252274,ENSG00000133195,ENSG00000263680
chr17	73011060	73011624	17:73011060-73011624	ENSG00000266357,ENSG00000288006,ENSG00000266765,ENSG00000265927,ENSG00000234721,ENSG00000177338,ENSG00000263574,ENSG00000266501,ENSG00000264196,ENSG00000252274,ENSG00000263680,ENSG00000264026,ENSG00000226101,ENSG00000288605,ENSG00000256124,ENSG00000228639,ENSG00000283517,ENSG00000286387
chr17	73092427	73093031	17:73092427-73093031	ENSG00000266501,ENSG00000133195
chr17	73112301	73112501	17:73112301-73112501	ENSG00000266501,ENSG00000264196,ENSG00000252274,ENSG00000264026
chr17	73137423	73137733	17:73137423-73137733	ENSG00000266357,ENSG00000285648,ENSG00000288006,ENSG00000266765,ENSG00000265927,ENSG00000234721,ENSG00000177338,ENSG00000263574,ENSG00000265935,ENSG00000265010,ENSG00000180616,ENSG00000266501,ENSG00000264196,ENSG00000252274,ENSG00000263680,ENSG00000264026,ENSG00000125398,ENSG00000226101,ENSG00000234899,ENSG00000288605,ENSG00000256124,ENSG00000228639,ENSG00000283517
chr17	73156276	73156554	17:73156276-73156554	ENSG00000180616,ENSG00000264860,ENSG00000265469,ENSG00000266501,ENSG00000264196,ENSG00000252274
chr17	73166940	73167210	17:73166940-73167210	ENSG00000180616,ENSG00000264860,ENSG00000265469,ENSG00000266501
chr17	73192505	73192709	17:73192505-73192709	ENSG00000265010,ENSG00000141219,ENSG00000133193,ENSG00000277728,ENSG00000166685
chr17	73192856	73193104	17:73192856-73193104	ENSG00000265010,ENSG00000141219,ENSG00000133193,ENSG00000277728,ENSG00000166685
chr17	73193249	73193568	17:73193249-73193568	ENSG00000265010,ENSG00000141219,ENSG00000133193,ENSG00000277728,ENSG00000166685
chr17	73210374	73210666	17:73210374-73210666	ENSG00000265010,ENSG00000141219,ENSG00000133193,ENSG00000277728,ENSG00000166685
chr17	73228794	73229261	17:73228794-73229261	ENSG00000265010,ENSG00000141219,ENSG00000133193,ENSG00000277728
chr17	73232166	73232517	17:73232166-73232517	ENSG00000187959,ENSG00000265010,ENSG00000141219,ENSG00000133193,ENSG00000277728,ENSG00000166685
chr17	73291401	73291754	17:73291401-73291754	ENSG00000179604,ENSG00000187959,ENSG00000265010
chr17	73310961	73311269	17:73310961-73311269	ENSG00000069188,ENSG00000179604,ENSG00000187959,ENSG00000265010
chr17	73311995	73312212	17:73311995-73312212	ENSG00000069188,ENSG00000179604,ENSG00000187959,ENSG00000265010
chr17	73318858	73319213	17:73318858-73319213	ENSG00000179604,ENSG00000187959
chr17	73369916	73370195	17:73369916-73370195	ENSG00000285648,ENSG00000288006,ENSG00000266765,ENSG00000234721,ENSG00000177338,ENSG00000263574,ENSG00000265935,ENSG00000069188,ENSG00000187959,ENSG00000265010
chr17	73429402	73429725	17:73429402-73429725	ENSG00000200021,ENSG00000266357,ENSG00000285648,ENSG00000288006,ENSG00000266765,ENSG00000265927,ENSG00000234721,ENSG00000177338,ENSG00000263574,ENSG00000265935,ENSG00000264750,ENSG00000264985,ENSG00000069188
chr17	73474318	73474711	17:73474318-73474711	ENSG00000186074,ENSG00000264659,ENSG00000186407,ENSG00000170412,ENSG00000200021,ENSG00000266357,ENSG00000285648,ENSG00000288006,ENSG00000266765,ENSG00000265927,ENSG00000234721,ENSG00000177338,ENSG00000263574,ENSG00000265935,ENSG00000264750,ENSG00000264985,ENSG00000069188,ENSG00000263680,ENSG00000288605
chr17	73547099	73547340	17:73547099-73547340	ENSG00000266357,ENSG00000285648,ENSG00000288006,ENSG00000266765,ENSG00000265927,ENSG00000234721,ENSG00000177338,ENSG00000263574,ENSG00000265935,ENSG00000264750,ENSG00000264985,ENSG00000069188
chr17	74190268	74190491	17:74190268-74190491	ENSG00000186074,ENSG00000264659,ENSG00000186407,ENSG00000167851,ENSG00000170412,ENSG00000200021,ENSG00000257008,ENSG00000204347,ENSG00000196169,ENSG00000264272,ENSG00000141540,ENSG00000172809,ENSG00000266357,ENSG00000285648,ENSG00000288006,ENSG00000266765,ENSG00000265927,ENSG00000234721,ENSG00000177338,ENSG00000263574,ENSG00000265935
chr17	74203422	74203749	17:74203422-74203749	ENSG00000167851,ENSG00000170412,ENSG00000200021,ENSG00000257008,ENSG00000204347,ENSG00000196169,ENSG00000264272,ENSG00000141540,ENSG00000246731,ENSG00000172809,ENSG00000266357,ENSG00000285648
chr17	74213189	74213567	17:74213189-74213567	ENSG00000167851,ENSG00000170412,ENSG00000200021,ENSG00000257008,ENSG00000204347,ENSG00000196169,ENSG00000264272,ENSG00000141540,ENSG00000246731,ENSG00000172809
chr17	74282596	74282877	17:74282596-74282877	ENSG00000186074,ENSG00000264659,ENSG00000186407,ENSG00000167851,ENSG00000170412,ENSG00000200021,ENSG00000257008,ENSG00000204347,ENSG00000196169,ENSG00000266106,ENSG00000171595,ENSG00000264272,ENSG00000141540
chr17	74296520	74296902	17:74296520-74296902	ENSG00000182938,ENSG00000186074,ENSG00000264659,ENSG00000186407,ENSG00000261222,ENSG00000182352,ENSG00000204345,ENSG00000167851,ENSG00000170412,ENSG00000200021,ENSG00000257008,ENSG00000204347,ENSG00000196169,ENSG00000266106,ENSG00000171595,ENSG00000264272,ENSG00000141540,ENSG00000246731,ENSG00000266357,ENSG00000288006,ENSG00000266765
chr17	74532233	74532498	17:74532233-74532498	ENSG00000182938,ENSG00000186074,ENSG00000264659,ENSG00000186407,ENSG00000261222,ENSG00000182352,ENSG00000204345,ENSG00000236770,ENSG00000167850,ENSG00000178789,ENSG00000167851,ENSG00000170412,ENSG00000200021,ENSG00000257008,ENSG00000204347,ENSG00000196169,ENSG00000266357,ENSG00000288006,ENSG00000266765
chr17	74569454	74569795	17:74569454-74569795	ENSG00000182938,ENSG00000186074,ENSG00000172794,ENSG00000264659,ENSG00000186407,ENSG00000261222,ENSG00000182352,ENSG00000204345,ENSG00000284690,ENSG00000236770,ENSG00000167850,ENSG00000167851,ENSG00000170412,ENSG00000200021
chr17	74748355	74748731	17:74748355-74748731	ENSG00000167861,ENSG00000182938,ENSG00000183034,ENSG00000182040,ENSG00000172782,ENSG00000161509,ENSG00000109066,ENSG00000109065,ENSG00000109062,ENSG00000284186,ENSG00000266036,ENSG00000186074,ENSG00000172794,ENSG00000264659,ENSG00000186407,ENSG00000170412,ENSG00000200021
chr17	74776299	74776546	17:74776299-74776546	ENSG00000182938,ENSG00000183034,ENSG00000182040,ENSG00000161509,ENSG00000109066,ENSG00000109065,ENSG00000109062,ENSG00000284186,ENSG00000266036,ENSG00000186074,ENSG00000172794,ENSG00000264659
chr17	74872988	74873548	17:74872988-74873548	ENSG00000263586,ENSG00000167861,ENSG00000182938,ENSG00000183034,ENSG00000182040,ENSG00000172782,ENSG00000161513,ENSG00000161509,ENSG00000109066,ENSG00000109065,ENSG00000186074,ENSG00000172794,ENSG00000264659,ENSG00000170412
chr17	75012591	75013141	17:75012591-75013141	ENSG00000125447,ENSG00000125450,ENSG00000125449,ENSG00000206713,ENSG00000170190,ENSG00000232724,ENSG00000270993,ENSG00000180901,ENSG00000252545,ENSG00000167862,ENSG00000109089,ENSG00000263586,ENSG00000167861,ENSG00000182938,ENSG00000183034,ENSG00000182040,ENSG00000172782
chr17	75034931	75035228	17:75034931-75035228	ENSG00000125445,ENSG00000125447,ENSG00000125450,ENSG00000125449,ENSG00000206713,ENSG00000170190,ENSG00000232724,ENSG00000270993,ENSG00000239607,ENSG00000167863,ENSG00000180901,ENSG00000252545,ENSG00000167862,ENSG00000109089,ENSG00000263586,ENSG00000167861,ENSG00000182938,ENSG00000183034,ENSG00000182040
chr17	75046863	75047442	17:75046863-75047442	ENSG00000125445,ENSG00000125447,ENSG00000125450,ENSG00000265800,ENSG00000279035,ENSG00000125458,ENSG00000125449,ENSG00000206713,ENSG00000170190,ENSG00000232724,ENSG00000270993,ENSG00000239607,ENSG00000167863,ENSG00000180901,ENSG00000252545,ENSG00000167862,ENSG00000109089,ENSG00000263586,ENSG00000167861,ENSG00000182938,ENSG00000183034,ENSG00000182040
chr17	75124341	75124675	17:75124341-75124675	ENSG00000125445,ENSG00000125447,ENSG00000125450,ENSG00000188612,ENSG00000252042,ENSG00000263786,ENSG00000265800,ENSG00000189159,ENSG00000279035,ENSG00000125458,ENSG00000125449,ENSG00000206713,ENSG00000170190,ENSG00000232724,ENSG00000270993,ENSG00000263586,ENSG00000167861,ENSG00000182938,ENSG00000183034,ENSG00000182040
chr17	75154460	75154903	17:75154460-75154903	ENSG00000125457,ENSG00000125445,ENSG00000125447,ENSG00000125450,ENSG00000188612,ENSG00000252042,ENSG00000263786,ENSG00000265800,ENSG00000189159,ENSG00000279035,ENSG00000125458,ENSG00000125449,ENSG00000206713,ENSG00000170190,ENSG00000232724,ENSG00000270993,ENSG00000109089,ENSG00000263586,ENSG00000167861,ENSG00000182938,ENSG00000183034,ENSG00000182040
chr17	75182922	75183203	17:75182922-75183203	ENSG00000263843,ENSG00000125457,ENSG00000125445,ENSG00000125447,ENSG00000125450,ENSG00000188612,ENSG00000265800,ENSG00000189159,ENSG00000279035,ENSG00000125458,ENSG00000125449,ENSG00000206713,ENSG00000170190,ENSG00000232724,ENSG00000270993,ENSG00000109089,ENSG00000263586,ENSG00000167861,ENSG00000182938
chr17	75289153	75289803	17:75289153-75289803	ENSG00000177303,ENSG00000284595,ENSG00000223217,ENSG00000264511,ENSG00000265342,ENSG00000264853,ENSG00000228007,ENSG00000177885,ENSG00000125454,ENSG00000263843,ENSG00000125457,ENSG00000125445,ENSG00000125447,ENSG00000125450,ENSG00000170190
chr17	75347015	75347245	17:75347015-75347245	ENSG00000284595,ENSG00000223217,ENSG00000264511,ENSG00000265342,ENSG00000264853,ENSG00000265987,ENSG00000228007,ENSG00000177885,ENSG00000263843,ENSG00000125457,ENSG00000125445,ENSG00000125447
chr17	75405606	75406005	17:75405606-75406005	ENSG00000182173,ENSG00000177303,ENSG00000284595,ENSG00000223217,ENSG00000264511,ENSG00000265342,ENSG00000264853,ENSG00000228007,ENSG00000177885,ENSG00000263843,ENSG00000125457,ENSG00000125445,ENSG00000125447,ENSG00000125450
chr17	75436061	75436342	17:75436061-75436342	ENSG00000132470,ENSG00000264270,ENSG00000182173,ENSG00000177303,ENSG00000284595,ENSG00000177728,ENSG00000202332,ENSG00000265342,ENSG00000264853,ENSG00000125445,ENSG00000125447
chr17	75456364	75456667	17:75456364-75456667	ENSG00000182173,ENSG00000177303,ENSG00000284595,ENSG00000177728,ENSG00000265342,ENSG00000264853,ENSG00000125445,ENSG00000125447
chr17	75525564	75525771	17:75525564-75525771	ENSG00000266714,ENSG00000073350,ENSG00000182173,ENSG00000177303,ENSG00000284595
chr17	75589333	75589641	17:75589333-75589641	ENSG00000132470,ENSG00000266714,ENSG00000073350,ENSG00000182173,ENSG00000177303,ENSG00000284595
chr17	75633871	75634120	17:75633871-75634120	ENSG00000266980,ENSG00000132470,ENSG00000264270,ENSG00000264829,ENSG00000161526,ENSG00000259120,ENSG00000204323,ENSG00000108469,ENSG00000266714
chr17	75635683	75635957	17:75635683-75635957	ENSG00000279382,ENSG00000266980,ENSG00000108479,ENSG00000132470,ENSG00000264270,ENSG00000264829,ENSG00000161526,ENSG00000259120,ENSG00000204323,ENSG00000108469,ENSG00000266714,ENSG00000284595
chr17	75667124	75667338	17:75667124-75667338	ENSG00000266980,ENSG00000132470,ENSG00000264270,ENSG00000264829,ENSG00000161526,ENSG00000259120,ENSG00000108469
chr17	75779807	75780149	17:75779807-75780149	ENSG00000279382,ENSG00000182687,ENSG00000186919,ENSG00000167881,ENSG00000267342,ENSG00000141569,ENSG00000267801,ENSG00000132481,ENSG00000092929,ENSG00000266980,ENSG00000132478,ENSG00000283853,ENSG00000132475,ENSG00000108479,ENSG00000132470,ENSG00000264270,ENSG00000264829
chr17	75784596	75784865	17:75784596-75784865	ENSG00000182687,ENSG00000186919,ENSG00000167881,ENSG00000267342,ENSG00000141569,ENSG00000267801,ENSG00000132481,ENSG00000132471,ENSG00000092929,ENSG00000266980,ENSG00000132478,ENSG00000283853,ENSG00000132475,ENSG00000108479,ENSG00000132470,ENSG00000264270
chr17	75855202	75855741	17:75855202-75855741	ENSG00000267518,ENSG00000275360,ENSG00000279382,ENSG00000182473,ENSG00000182687,ENSG00000186919,ENSG00000167881,ENSG00000167880,ENSG00000204316,ENSG00000267342,ENSG00000141569,ENSG00000267801,ENSG00000132481,ENSG00000132471,ENSG00000092929,ENSG00000266980,ENSG00000132478,ENSG00000283853,ENSG00000108479,ENSG00000132470
chr17	75904891	75905192	17:75904891-75905192	ENSG00000176170,ENSG00000267518,ENSG00000251779,ENSG00000161542,ENSG00000129646,ENSG00000267128,ENSG00000129654,ENSG00000275360,ENSG00000279382,ENSG00000182473,ENSG00000182687,ENSG00000186919,ENSG00000167881,ENSG00000167880,ENSG00000250506,ENSG00000257949,ENSG00000261408,ENSG00000161533,ENSG00000188878,ENSG00000267426,ENSG00000204316,ENSG00000267342,ENSG00000141569,ENSG00000267801,ENSG00000132481,ENSG00000092929,ENSG00000266980
chr17	75940914	75941214	17:75940914-75941214	ENSG00000267518,ENSG00000207169,ENSG00000161542,ENSG00000267128,ENSG00000129654,ENSG00000275360,ENSG00000279382,ENSG00000182473,ENSG00000182687,ENSG00000186919,ENSG00000167881,ENSG00000167880,ENSG00000250506,ENSG00000257949,ENSG00000261408,ENSG00000267615,ENSG00000161533,ENSG00000188878,ENSG00000267426,ENSG00000204316,ENSG00000267342,ENSG00000141569
chr17	75979166	75979366	17:75979166-75979366	ENSG00000176170,ENSG00000267518,ENSG00000207169,ENSG00000161542,ENSG00000267128,ENSG00000129654,ENSG00000275360,ENSG00000279382,ENSG00000182473,ENSG00000182687,ENSG00000186919,ENSG00000167881,ENSG00000167880,ENSG00000250506,ENSG00000257949,ENSG00000261408,ENSG00000267615,ENSG00000161533,ENSG00000188878,ENSG00000204316,ENSG00000267342,ENSG00000141569
chr17	76264832	76265309	17:76264832-76265309	ENSG00000129667,ENSG00000129673,ENSG00000242931,ENSG00000176170,ENSG00000267518,ENSG00000207169,ENSG00000251779,ENSG00000161542,ENSG00000129646,ENSG00000185262,ENSG00000228218,ENSG00000267376,ENSG00000141576,ENSG00000267128,ENSG00000129654,ENSG00000275360,ENSG00000279382,ENSG00000182473,ENSG00000182687,ENSG00000186919,ENSG00000167881,ENSG00000167880
chr17	76414621	76414821	17:76414621-76414821	ENSG00000286750,ENSG00000267084,ENSG00000129667,ENSG00000129673,ENSG00000242931,ENSG00000175931,ENSG00000176170,ENSG00000267518,ENSG00000207169,ENSG00000251779,ENSG00000161542,ENSG00000129646,ENSG00000228218,ENSG00000267376,ENSG00000141576,ENSG00000267128,ENSG00000129654,ENSG00000275360,ENSG00000279382,ENSG00000182473,ENSG00000182687,ENSG00000186919,ENSG00000167881
chr17	76540854	76541084	17:76540854-76541084	ENSG00000277382,ENSG00000212418,ENSG00000070526,ENSG00000286750,ENSG00000267084,ENSG00000267078,ENSG00000070731,ENSG00000284526,ENSG00000278261,ENSG00000199961,ENSG00000274091,ENSG00000163597,ENSG00000272386,ENSG00000267543,ENSG00000267546,ENSG00000214140,ENSG00000161544,ENSG00000129667,ENSG00000129673,ENSG00000242931,ENSG00000176170,ENSG00000267518,ENSG00000207169,ENSG00000251779,ENSG00000161542,ENSG00000275360
chr17	76557492	76557910	17:76557492-76557910	ENSG00000277382,ENSG00000212418,ENSG00000182534,ENSG00000199735,ENSG00000070526,ENSG00000286750,ENSG00000267084,ENSG00000267078,ENSG00000070731,ENSG00000284526,ENSG00000278261,ENSG00000199961,ENSG00000274091,ENSG00000163597,ENSG00000272386,ENSG00000267543,ENSG00000267546,ENSG00000214140,ENSG00000161544,ENSG00000129667,ENSG00000129673,ENSG00000176170,ENSG00000267518,ENSG00000207169,ENSG00000251779,ENSG00000161542
chr17	76671658	76672017	17:76671658-76672017	ENSG00000184640,ENSG00000287257,ENSG00000264060,ENSG00000200651,ENSG00000279801,ENSG00000267263,ENSG00000263718,ENSG00000267521,ENSG00000267065,ENSG00000200257,ENSG00000181038,ENSG00000274051,ENSG00000070495,ENSG00000277382,ENSG00000212418,ENSG00000182534,ENSG00000261335,ENSG00000199735,ENSG00000070526,ENSG00000286750,ENSG00000267084,ENSG00000267078,ENSG00000070731,ENSG00000284526,ENSG00000274091,ENSG00000163597,ENSG00000267546,ENSG00000129667,ENSG00000129673,ENSG00000242931,ENSG00000176170,ENSG00000267518,ENSG00000207169,ENSG00000251779,ENSG00000161542,ENSG00000129646,ENSG00000275360,ENSG00000279382,ENSG00000182473,ENSG00000182687,ENSG00000186919,ENSG00000167881
chr17	76726554	76726936	17:76726554-76726936	ENSG00000267065,ENSG00000200257,ENSG00000283805,ENSG00000092931,ENSG00000161547,ENSG00000267168,ENSG00000181038,ENSG00000274051,ENSG00000070495,ENSG00000277382,ENSG00000212418,ENSG00000182534,ENSG00000267084,ENSG00000129667
chr17	76737335	76737713	17:76737335-76737713	ENSG00000184640,ENSG00000264060,ENSG00000200651,ENSG00000279801,ENSG00000263718,ENSG00000267065,ENSG00000200257,ENSG00000283805,ENSG00000092931,ENSG00000161547,ENSG00000267168,ENSG00000181038,ENSG00000274051,ENSG00000070495,ENSG00000277382,ENSG00000212418,ENSG00000182534,ENSG00000267084,ENSG00000129667
chr17	76848698	76848991	17:76848698-76848991	ENSG00000265121,ENSG00000184640,ENSG00000266998,ENSG00000287257,ENSG00000264060,ENSG00000200651,ENSG00000279801,ENSG00000267263,ENSG00000263718,ENSG00000262870,ENSG00000284250,ENSG00000275143,ENSG00000234912,ENSG00000276202,ENSG00000280122,ENSG00000267521,ENSG00000267568,ENSG00000167889,ENSG00000267535,ENSG00000287836,ENSG00000267065,ENSG00000200257
chr17	77037008	77037263	17:77037008-77037263	ENSG00000265121,ENSG00000184640,ENSG00000266998,ENSG00000287257,ENSG00000264060,ENSG00000200651,ENSG00000279801,ENSG00000267263,ENSG00000267016,ENSG00000267665,ENSG00000263718,ENSG00000262870,ENSG00000284250,ENSG00000275143,ENSG00000234912,ENSG00000276202,ENSG00000280122,ENSG00000267521,ENSG00000267568,ENSG00000167889,ENSG00000267065,ENSG00000200257
chr17	77122670	77122870	17:77122670-77122870	ENSG00000265121,ENSG00000184640,ENSG00000266998,ENSG00000287257,ENSG00000264060,ENSG00000200651,ENSG00000279801,ENSG00000267263,ENSG00000267016,ENSG00000263718,ENSG00000262870,ENSG00000222808,ENSG00000284250,ENSG00000275143,ENSG00000129657,ENSG00000234912,ENSG00000280122,ENSG00000267521,ENSG00000267568,ENSG00000167889,ENSG00000267065
chr17	77140460	77140966	17:77140460-77140966	ENSG00000265121,ENSG00000184640,ENSG00000266998,ENSG00000287257,ENSG00000264060,ENSG00000200651,ENSG00000279801,ENSG00000267263,ENSG00000267016,ENSG00000263718,ENSG00000262870,ENSG00000222808,ENSG00000284250,ENSG00000275143,ENSG00000129657,ENSG00000234912
chr17	77571435	77571833	17:77571435-77571833	ENSG00000265121,ENSG00000184640,ENSG00000266998,ENSG00000287257,ENSG00000264060,ENSG00000200651,ENSG00000279801,ENSG00000267263,ENSG00000267016,ENSG00000267665,ENSG00000267506,ENSG00000286534,ENSG00000267466,ENSG00000279572,ENSG00000285535,ENSG00000267790,ENSG00000204283,ENSG00000238898,ENSG00000279600,ENSG00000267463,ENSG00000238658,ENSG00000204278,ENSG00000283914,ENSG00000204277,ENSG00000187775,ENSG00000267770,ENSG00000243426,ENSG00000178404,ENSG00000267491,ENSG00000263278,ENSG00000263718,ENSG00000276202,ENSG00000280122,ENSG00000267521,ENSG00000267568,ENSG00000167889,ENSG00000267065
chr17	77834534	77834817	17:77834534-77834817	ENSG00000265121,ENSG00000184640,ENSG00000266998,ENSG00000287257,ENSG00000264060,ENSG00000200651,ENSG00000279801,ENSG00000267263,ENSG00000267016,ENSG00000267665,ENSG00000267506,ENSG00000286534,ENSG00000285535,ENSG00000267790,ENSG00000204283,ENSG00000238898,ENSG00000279600,ENSG00000267463,ENSG00000238658,ENSG00000267624,ENSG00000089685,ENSG00000204278,ENSG00000204277,ENSG00000267770,ENSG00000263278,ENSG00000263718,ENSG00000280122,ENSG00000267521,ENSG00000267568,ENSG00000267065
chr17	77958458	77958740	17:77958458-77958740	ENSG00000265121,ENSG00000184640,ENSG00000266998,ENSG00000287257,ENSG00000264060,ENSG00000200651,ENSG00000279801,ENSG00000267263,ENSG00000267016,ENSG00000267665,ENSG00000267506,ENSG00000286534,ENSG00000267790,ENSG00000204283,ENSG00000238898,ENSG00000078687,ENSG00000279600,ENSG00000267463,ENSG00000238658,ENSG00000267624,ENSG00000089685,ENSG00000204278,ENSG00000283914,ENSG00000267676,ENSG00000279886,ENSG00000204277,ENSG00000263718
chr17	78140282	78140727	17:78140282-78140727	ENSG00000184640,ENSG00000266998,ENSG00000287257,ENSG00000264060,ENSG00000200651,ENSG00000279801,ENSG00000267263,ENSG00000267016,ENSG00000279600,ENSG00000267463,ENSG00000238658,ENSG00000141524,ENSG00000167895,ENSG00000187997,ENSG00000267679,ENSG00000108639,ENSG00000167900,ENSG00000183077,ENSG00000267624,ENSG00000089685,ENSG00000204278,ENSG00000283914,ENSG00000267676,ENSG00000279886,ENSG00000204277,ENSG00000187775,ENSG00000267432
chr17	78186911	78187451	17:78186911-78187451	ENSG00000287257,ENSG00000200651,ENSG00000279801,ENSG00000267263,ENSG00000267016,ENSG00000267463,ENSG00000238658,ENSG00000141524,ENSG00000167895,ENSG00000267679,ENSG00000108639,ENSG00000167900,ENSG00000183077,ENSG00000267624,ENSG00000089685,ENSG00000204278,ENSG00000283914,ENSG00000267676,ENSG00000279886,ENSG00000204277
chr17	78359977	78360281	17:78359977-78360281	ENSG00000266998,ENSG00000287257,ENSG00000264060,ENSG00000200651,ENSG00000279801,ENSG00000267263,ENSG00000267463,ENSG00000238658,ENSG00000267624,ENSG00000089685,ENSG00000204278,ENSG00000283914,ENSG00000267676,ENSG00000279886,ENSG00000204277,ENSG00000267737,ENSG00000184557,ENSG00000266970,ENSG00000243870,ENSG00000087157,ENSG00000200063,ENSG00000187775,ENSG00000267432,ENSG00000267770,ENSG00000243426,ENSG00000265096
chr17	78665970	78666243	17:78665970-78666243	ENSG00000267463,ENSG00000238658,ENSG00000204278,ENSG00000283914,ENSG00000267676,ENSG00000279886,ENSG00000204277,ENSG00000200063,ENSG00000187775,ENSG00000267432,ENSG00000267770,ENSG00000243426,ENSG00000267123,ENSG00000108669,ENSG00000279570,ENSG00000252391,ENSG00000035862,ENSG00000178404,ENSG00000279339,ENSG00000267491,ENSG00000108679,ENSG00000171302,ENSG00000265096,ENSG00000173918,ENSG00000266711,ENSG00000263278,ENSG00000266665,ENSG00000267719
chr17	78759300	78759542	17:78759300-78759542	ENSG00000287257,ENSG00000264060,ENSG00000200651,ENSG00000279801,ENSG00000267263,ENSG00000267463,ENSG00000238658,ENSG00000204278,ENSG00000204277,ENSG00000200063,ENSG00000187775,ENSG00000267432,ENSG00000267770,ENSG00000243426,ENSG00000267123,ENSG00000108669,ENSG00000279570,ENSG00000252391,ENSG00000035862,ENSG00000267601,ENSG00000178404,ENSG00000279339,ENSG00000267491,ENSG00000108679,ENSG00000171302,ENSG00000265096,ENSG00000173918,ENSG00000266711,ENSG00000263278
chr17	78783933	78784359	17:78783933-78784359	ENSG00000204277,ENSG00000187775,ENSG00000267432,ENSG00000267770,ENSG00000243426,ENSG00000267123,ENSG00000108669,ENSG00000279570,ENSG00000252391,ENSG00000055483,ENSG00000035862,ENSG00000178404,ENSG00000279339,ENSG00000267491,ENSG00000108679,ENSG00000171302,ENSG00000265096,ENSG00000173918,ENSG00000263278
chr17	78840754	78841150	17:78840754-78841150	ENSG00000187775,ENSG00000267432,ENSG00000267770,ENSG00000243426,ENSG00000267123,ENSG00000279570,ENSG00000252391,ENSG00000055483,ENSG00000287539,ENSG00000267355,ENSG00000035862,ENSG00000267601,ENSG00000178404,ENSG00000279339,ENSG00000267491,ENSG00000108679,ENSG00000171302,ENSG00000265096,ENSG00000173918,ENSG00000263278,ENSG00000266665,ENSG00000267719
chr17	79087641	79087900	17:79087641-79087900	ENSG00000267432,ENSG00000035862,ENSG00000178404,ENSG00000279339,ENSG00000267491,ENSG00000108679,ENSG00000171302,ENSG00000265096,ENSG00000173918,ENSG00000167280,ENSG00000167281,ENSG00000266711,ENSG00000263278,ENSG00000266665,ENSG00000267719,ENSG00000182156,ENSG00000261978
chr17	79796963	79797459	17:79796963-79797459	ENSG00000178404,ENSG00000279339,ENSG00000267491,ENSG00000171302,ENSG00000265096,ENSG00000173918,ENSG00000266711,ENSG00000263278,ENSG00000266665,ENSG00000267719,ENSG00000182156,ENSG00000173894,ENSG00000141570,ENSG00000262768,ENSG00000262772,ENSG00000141582,ENSG00000262343,ENSG00000262585,ENSG00000262188,ENSG00000167291,ENSG00000275516,ENSG00000262172,ENSG00000261978,ENSG00000141519,ENSG00000265561,ENSG00000171298,ENSG00000141527,ENSG00000262580,ENSG00000181523,ENSG00000181045,ENSG00000173821,ENSG00000262979,ENSG00000276863,ENSG00000280248,ENSG00000262833,ENSG00000287403,ENSG00000176108,ENSG00000263218,ENSG00000280351,ENSG00000262098,ENSG00000226137,ENSG00000175866
chr17	80147079	80147426	17:80147079-80147426	ENSG00000263278,ENSG00000266665,ENSG00000267719,ENSG00000182156,ENSG00000262343,ENSG00000262585,ENSG00000262188,ENSG00000167291,ENSG00000275516,ENSG00000262172,ENSG00000261978,ENSG00000141519,ENSG00000265561,ENSG00000171298,ENSG00000141543,ENSG00000279259,ENSG00000275479,ENSG00000141527,ENSG00000262580,ENSG00000181523,ENSG00000181045,ENSG00000173821,ENSG00000262979,ENSG00000276863,ENSG00000280248,ENSG00000262833,ENSG00000262313,ENSG00000262662,ENSG00000261924,ENSG00000240270,ENSG00000176108,ENSG00000263218,ENSG00000280351,ENSG00000262873,ENSG00000262098,ENSG00000226137,ENSG00000175866,ENSG00000207736,ENSG00000211563,ENSG00000283604
chr17	80415097	80415298	17:80415097-80415298	ENSG00000141519,ENSG00000262580,ENSG00000181523,ENSG00000181045,ENSG00000173821,ENSG00000262979,ENSG00000276863,ENSG00000280248,ENSG00000263069,ENSG00000173818,ENSG00000264961,ENSG00000279273,ENSG00000171246,ENSG00000262000,ENSG00000271340,ENSG00000213128,ENSG00000141564,ENSG00000262833,ENSG00000287403,ENSG00000262313,ENSG00000262662,ENSG00000261924,ENSG00000240270,ENSG00000176108,ENSG00000263218,ENSG00000280351,ENSG00000262873,ENSG00000262098,ENSG00000226137,ENSG00000175866,ENSG00000221025
chr17	80454692	80455281	17:80454692-80455281	ENSG00000263278,ENSG00000167291,ENSG00000275516,ENSG00000261978,ENSG00000141519,ENSG00000265561,ENSG00000171298,ENSG00000141527,ENSG00000262580,ENSG00000181523,ENSG00000181045,ENSG00000173821,ENSG00000262979,ENSG00000276863,ENSG00000280248,ENSG00000263069,ENSG00000173818,ENSG00000264961,ENSG00000260369,ENSG00000279273,ENSG00000171246,ENSG00000262000,ENSG00000271340,ENSG00000213128,ENSG00000141564,ENSG00000232083,ENSG00000262833,ENSG00000287403,ENSG00000262313,ENSG00000262662,ENSG00000261924,ENSG00000240270,ENSG00000176108,ENSG00000263218,ENSG00000280351,ENSG00000262873,ENSG00000262098,ENSG00000226137,ENSG00000175866,ENSG00000181409,ENSG00000207736,ENSG00000211563,ENSG00000283604,ENSG00000221025,ENSG00000263167,ENSG00000225180,ENSG00000207021,ENSG00000185504,ENSG00000186765,ENSG00000266189,ENSG00000279187
chr17	80575367	80575645	17:80575367-80575645	ENSG00000263278,ENSG00000275516,ENSG00000261978,ENSG00000141519,ENSG00000265561,ENSG00000141527,ENSG00000262580,ENSG00000173821,ENSG00000262979,ENSG00000276863,ENSG00000280248,ENSG00000279273,ENSG00000171246,ENSG00000262000,ENSG00000271340,ENSG00000213128,ENSG00000141564,ENSG00000232083,ENSG00000262833,ENSG00000287403,ENSG00000262313,ENSG00000262662,ENSG00000261924,ENSG00000240270,ENSG00000176108,ENSG00000263218,ENSG00000280351,ENSG00000262873,ENSG00000262098,ENSG00000226137,ENSG00000175866,ENSG00000181409,ENSG00000207736,ENSG00000211563,ENSG00000283604,ENSG00000221025,ENSG00000263167,ENSG00000225180,ENSG00000207021,ENSG00000186765,ENSG00000263271,ENSG00000266189
chr17	81222975	81223251	17:81222975-81223251	ENSG00000276863,ENSG00000280248,ENSG00000262833,ENSG00000287403,ENSG00000262313,ENSG00000262662,ENSG00000261924,ENSG00000240270,ENSG00000176108,ENSG00000263218,ENSG00000280351,ENSG00000262873,ENSG00000262098,ENSG00000226137,ENSG00000175866,ENSG00000181409,ENSG00000207736,ENSG00000211563,ENSG00000283604,ENSG00000221025,ENSG00000263167,ENSG00000225180,ENSG00000141577,ENSG00000262115,ENSG00000167302,ENSG00000260005,ENSG00000215644,ENSG00000183048,ENSG00000182612,ENSG00000207021,ENSG00000182446,ENSG00000185504,ENSG00000186765,ENSG00000229848,ENSG00000184009,ENSG00000278200,ENSG00000263271,ENSG00000266189,ENSG00000263154,ENSG00000185332,ENSG00000185168,ENSG00000279187,ENSG00000276101,ENSG00000157637,ENSG00000224877
chr17	81239023	81239409	17:81239023-81239409	ENSG00000262313,ENSG00000262662,ENSG00000240270,ENSG00000176108,ENSG00000263218,ENSG00000280351,ENSG00000262873,ENSG00000262098,ENSG00000226137,ENSG00000175866,ENSG00000181409,ENSG00000207736,ENSG00000211563,ENSG00000283604,ENSG00000221025,ENSG00000263167,ENSG00000225180,ENSG00000141577,ENSG00000262115,ENSG00000167302,ENSG00000260005,ENSG00000182612,ENSG00000207021,ENSG00000182446,ENSG00000185504,ENSG00000186765,ENSG00000229848,ENSG00000184009,ENSG00000278200,ENSG00000263271,ENSG00000266189,ENSG00000263154,ENSG00000185332,ENSG00000185168,ENSG00000279187,ENSG00000276101,ENSG00000157637,ENSG00000224877
chr17	81393979	81394321	17:81393979-81394321	ENSG00000262873,ENSG00000262098,ENSG00000226137,ENSG00000175866,ENSG00000207021,ENSG00000182446,ENSG00000185504,ENSG00000186765,ENSG00000229848,ENSG00000184009,ENSG00000278200,ENSG00000263271,ENSG00000266189,ENSG00000266392,ENSG00000279692,ENSG00000266074,ENSG00000262877,ENSG00000274833,ENSG00000262223,ENSG00000263154,ENSG00000287431,ENSG00000185332,ENSG00000185168,ENSG00000279187,ENSG00000276101,ENSG00000157637
chr17	81395244	81395444	17:81395244-81395444	ENSG00000263218,ENSG00000280351,ENSG00000175866,ENSG00000207021,ENSG00000182446,ENSG00000185504,ENSG00000186765,ENSG00000229848,ENSG00000184009,ENSG00000278200,ENSG00000263271,ENSG00000266189,ENSG00000266392,ENSG00000279692,ENSG00000266074,ENSG00000262877,ENSG00000274833,ENSG00000262223,ENSG00000263154,ENSG00000287431,ENSG00000185332,ENSG00000185168,ENSG00000279187,ENSG00000276101,ENSG00000157637
chr17	81666499	81666699	17:81666499-81666699	ENSG00000262831,ENSG00000182676,ENSG00000225663,ENSG00000215644,ENSG00000183048,ENSG00000262660,ENSG00000262814,ENSG00000262049,ENSG00000275902,ENSG00000277784,ENSG00000185359,ENSG00000214087,ENSG00000185298,ENSG00000204237,ENSG00000185527,ENSG00000182612,ENSG00000207021,ENSG00000182446,ENSG00000185504,ENSG00000186765,ENSG00000263271
chr17	81683756	81683998	17:81683756-81683998	ENSG00000262831,ENSG00000182676,ENSG00000225663,ENSG00000215644,ENSG00000183048,ENSG00000262660,ENSG00000262814,ENSG00000262049,ENSG00000275902,ENSG00000277784,ENSG00000185359,ENSG00000214087,ENSG00000185298,ENSG00000204237,ENSG00000185527,ENSG00000182612,ENSG00000207021,ENSG00000182446,ENSG00000185504,ENSG00000186765,ENSG00000229848
chr17	81860593	81861136	17:81860593-81861136	ENSG00000264735,ENSG00000235296,ENSG00000185105,ENSG00000183010,ENSG00000187531,ENSG00000185813,ENSG00000183979,ENSG00000263859,ENSG00000263731,ENSG00000141522,ENSG00000262413,ENSG00000278876,ENSG00000262831,ENSG00000185624,ENSG00000182676,ENSG00000225663,ENSG00000215644,ENSG00000183048,ENSG00000262660,ENSG00000262814,ENSG00000262049,ENSG00000275902
chr17	81891539	81891937	17:81891539-81891937	ENSG00000266654,ENSG00000169696,ENSG00000264735,ENSG00000185269,ENSG00000235296,ENSG00000185105,ENSG00000183010,ENSG00000265688,ENSG00000197063,ENSG00000187531,ENSG00000185813,ENSG00000183979,ENSG00000141552,ENSG00000183684,ENSG00000263859,ENSG00000263731,ENSG00000141522,ENSG00000262831,ENSG00000182676,ENSG00000225663,ENSG00000215644,ENSG00000183048,ENSG00000262660,ENSG00000262814,ENSG00000262049,ENSG00000275902,ENSG00000207021
chr17	81927758	81928171	17:81927758-81928171	ENSG00000265678,ENSG00000266654,ENSG00000264548,ENSG00000169696,ENSG00000264735,ENSG00000185269,ENSG00000235296,ENSG00000185105,ENSG00000263585,ENSG00000183010,ENSG00000265688,ENSG00000264769,ENSG00000197063,ENSG00000187531,ENSG00000185813,ENSG00000183979,ENSG00000141552,ENSG00000263859,ENSG00000263731,ENSG00000141522,ENSG00000262831,ENSG00000182676,ENSG00000225663,ENSG00000215644,ENSG00000183048,ENSG00000207021
chr17	82023016	82023279	17:82023016-82023279	ENSG00000169718,ENSG00000176155,ENSG00000265678,ENSG00000266654,ENSG00000264548,ENSG00000141526,ENSG00000169727,ENSG00000169733,ENSG00000264569,ENSG00000279372,ENSG00000169738,ENSG00000169750,ENSG00000169683,ENSG00000169689,ENSG00000169696,ENSG00000264735,ENSG00000185269,ENSG00000235296,ENSG00000185105,ENSG00000183010,ENSG00000185813,ENSG00000262831,ENSG00000182676,ENSG00000225663,ENSG00000215644,ENSG00000183048
chr17	82037328	82037639	17:82037328-82037639	ENSG00000169718,ENSG00000176155,ENSG00000265678,ENSG00000266654,ENSG00000264548,ENSG00000169727,ENSG00000169733,ENSG00000264569,ENSG00000279372,ENSG00000169738,ENSG00000169750,ENSG00000169683,ENSG00000169689,ENSG00000169696,ENSG00000264735,ENSG00000185269,ENSG00000185105
chr17	82098677	82098951	17:82098677-82098951	ENSG00000169718,ENSG00000169710,ENSG00000176155,ENSG00000265678,ENSG00000266654,ENSG00000264548,ENSG00000141526,ENSG00000284574,ENSG00000169727,ENSG00000169733,ENSG00000264569,ENSG00000279372,ENSG00000169738,ENSG00000169750,ENSG00000169696,ENSG00000264735,ENSG00000185269,ENSG00000235296,ENSG00000185105,ENSG00000182676,ENSG00000225663,ENSG00000215644
chr17	82292724	82293034	17:82292724-82293034	ENSG00000169718,ENSG00000176155,ENSG00000265678,ENSG00000266654,ENSG00000264548,ENSG00000141526,ENSG00000284574,ENSG00000141551,ENSG00000275888,ENSG00000280407,ENSG00000287737,ENSG00000265692,ENSG00000260563,ENSG00000173762,ENSG00000141574,ENSG00000182459,ENSG00000278964,ENSG00000181408,ENSG00000260011,ENSG00000264812,ENSG00000215644
chr17	82418293	82418493	17:82418293-82418493	ENSG00000264548,ENSG00000141526,ENSG00000284574,ENSG00000275888,ENSG00000280407,ENSG00000173762,ENSG00000141574,ENSG00000182459,ENSG00000278964,ENSG00000181408,ENSG00000260011,ENSG00000181396,ENSG00000264812,ENSG00000201239,ENSG00000169660,ENSG00000279066,ENSG00000266445
chr17	82450761	82450986	17:82450761-82450986	ENSG00000182459,ENSG00000278964,ENSG00000181408,ENSG00000260011,ENSG00000264812,ENSG00000169660,ENSG00000279066,ENSG00000178927,ENSG00000287193,ENSG00000265458,ENSG00000141562,ENSG00000279744,ENSG00000266445
chr17	82458099	82458299	17:82458099-82458299	ENSG00000141574,ENSG00000182459,ENSG00000278964,ENSG00000181408,ENSG00000260011,ENSG00000264812,ENSG00000279066,ENSG00000178927,ENSG00000287193,ENSG00000265458,ENSG00000141562,ENSG00000279744,ENSG00000266236,ENSG00000266445
chr17	82458481	82458736	17:82458481-82458736	ENSG00000264548,ENSG00000141574,ENSG00000182459,ENSG00000278964,ENSG00000181408,ENSG00000260011,ENSG00000264812,ENSG00000169660,ENSG00000279066,ENSG00000178927,ENSG00000287193,ENSG00000265458,ENSG00000141562,ENSG00000279744,ENSG00000266236,ENSG00000266445
chr17	82494541	82495056	17:82494541-82495056	ENSG00000266654,ENSG00000264548,ENSG00000141526,ENSG00000284574,ENSG00000275888,ENSG00000280407,ENSG00000173762,ENSG00000141574,ENSG00000182459,ENSG00000278964,ENSG00000181408,ENSG00000260011,ENSG00000181396,ENSG00000264812,ENSG00000201239,ENSG00000169660,ENSG00000279066,ENSG00000265458,ENSG00000141562,ENSG00000279744,ENSG00000263098,ENSG00000141579,ENSG00000262652,ENSG00000265136,ENSG00000266236,ENSG00000266445
chr17	82519492	82519744	17:82519492-82519744	ENSG00000264548,ENSG00000141526,ENSG00000284574,ENSG00000275888,ENSG00000280407,ENSG00000173762,ENSG00000141574,ENSG00000182459,ENSG00000278964,ENSG00000181408,ENSG00000260011,ENSG00000264812,ENSG00000279066,ENSG00000263098,ENSG00000141579,ENSG00000262663,ENSG00000262410,ENSG00000262652,ENSG00000265136,ENSG00000141568,ENSG00000266236,ENSG00000266445
chr17	82592894	82593325	17:82592894-82593325	ENSG00000173762,ENSG00000141574,ENSG00000182459,ENSG00000278964,ENSG00000181408,ENSG00000260011,ENSG00000264812,ENSG00000141556,ENSG00000263098,ENSG00000141579,ENSG00000262663,ENSG00000262410,ENSG00000167363,ENSG00000266107,ENSG00000141580,ENSG00000261845,ENSG00000262147,ENSG00000262652,ENSG00000265136,ENSG00000141568
chr17	82604148	82604505	17:82604148-82604505	ENSG00000266654,ENSG00000264548,ENSG00000141526,ENSG00000275888,ENSG00000280407,ENSG00000173762,ENSG00000141574,ENSG00000182459,ENSG00000278964,ENSG00000181408,ENSG00000260011,ENSG00000264812,ENSG00000279066,ENSG00000141556,ENSG00000263098,ENSG00000141579,ENSG00000262663,ENSG00000262339,ENSG00000262410,ENSG00000167363,ENSG00000263321,ENSG00000266107,ENSG00000279613,ENSG00000141580,ENSG00000261845,ENSG00000262147,ENSG00000262652,ENSG00000265136,ENSG00000141568,ENSG00000266236,ENSG00000266445,ENSG00000185105,ENSG00000215644
chr17	82648387	82648601	17:82648387-82648601	ENSG00000182459,ENSG00000278964,ENSG00000181408,ENSG00000260011,ENSG00000264812,ENSG00000141556,ENSG00000263098,ENSG00000141579,ENSG00000262663,ENSG00000262410,ENSG00000167363,ENSG00000263321,ENSG00000266107,ENSG00000141542,ENSG00000279613,ENSG00000141580,ENSG00000262652,ENSG00000265136
chr17	82698719	82699099	17:82698719-82699099	ENSG00000266654,ENSG00000264548,ENSG00000141574,ENSG00000182459,ENSG00000278964,ENSG00000181408,ENSG00000260011,ENSG00000264812,ENSG00000141556,ENSG00000263098,ENSG00000141579,ENSG00000262663,ENSG00000262339,ENSG00000262410,ENSG00000167363,ENSG00000263321,ENSG00000141560,ENSG00000263063,ENSG00000266107,ENSG00000141542,ENSG00000279613,ENSG00000141580,ENSG00000262652,ENSG00000265136
chr17	82716507	82716826	17:82716507-82716826	ENSG00000278964,ENSG00000181408,ENSG00000260011,ENSG00000141556,ENSG00000263098,ENSG00000141579,ENSG00000262663,ENSG00000262410,ENSG00000167363,ENSG00000263321,ENSG00000141560,ENSG00000263063,ENSG00000266107,ENSG00000141542
chr17	83051661	83052149	17:83051661-83052149	ENSG00000141556,ENSG00000263098,ENSG00000141579,ENSG00000262663,ENSG00000175711,ENSG00000262339,ENSG00000176845,ENSG00000274370,ENSG00000261888,ENSG00000262410
chr17	83131373	83131713	17:83131373-83131713	ENSG00000141556,ENSG00000263098,ENSG00000141579,ENSG00000262663,ENSG00000262339,ENSG00000176845,ENSG00000274370,ENSG00000261888,ENSG00000279143,ENSG00000262898,ENSG00000262094,ENSG00000232938,ENSG00000262410
chr18	142880	143148	18:142880-143148	ENSG00000101557,ENSG00000277521,ENSG00000263006,ENSG00000274446,ENSG00000262081,ENSG00000282965,ENSG00000173213,ENSG00000262181
chr18	148976	149210	18:148976-149210	ENSG00000101557,ENSG00000277521,ENSG00000263006,ENSG00000274446,ENSG00000262081,ENSG00000282965,ENSG00000173213,ENSG00000262181
chr18	158193	158608	18:158193-158608	ENSG00000101557,ENSG00000277521,ENSG00000263006,ENSG00000274446,ENSG00000262081,ENSG00000282965,ENSG00000173213,ENSG00000262181,ENSG00000263305,ENSG00000262352
chr18	158780	159108	18:158780-159108	ENSG00000101557,ENSG00000277521,ENSG00000263006,ENSG00000274446,ENSG00000262081,ENSG00000282965,ENSG00000173213,ENSG00000262181,ENSG00000263305,ENSG00000262352
chr18	255262	255463	18:255262-255463	ENSG00000263884,ENSG00000079134,ENSG00000274446,ENSG00000282965
chr18	267495	268530	18:267495-268530	ENSG00000263884,ENSG00000079134,ENSG00000277521,ENSG00000263006
chr18	268744	268944	18:268744-268944	ENSG00000263884,ENSG00000079134,ENSG00000277521
chr18	322503	322906	18:322503-322906	ENSG00000264514,ENSG00000274446,ENSG00000262081,ENSG00000282965,ENSG00000173213,ENSG00000262181,ENSG00000158270,ENSG00000265477,ENSG00000264265,ENSG00000177143,ENSG00000222174,ENSG00000272461,ENSG00000263551,ENSG00000266251,ENSG00000199197
chr18	497045	497327	18:497045-497327	ENSG00000274446,ENSG00000282965,ENSG00000173213,ENSG00000262181,ENSG00000158270,ENSG00000265477,ENSG00000264265,ENSG00000177143,ENSG00000222174,ENSG00000259837,ENSG00000272461,ENSG00000263551
chr18	596652	597227	18:596652-597227	ENSG00000265477,ENSG00000264265,ENSG00000177143,ENSG00000222174,ENSG00000079101
chr18	617908	618416	18:617908-618416	ENSG00000277521,ENSG00000263006,ENSG00000274446,ENSG00000262081,ENSG00000282965,ENSG00000173213,ENSG00000262181,ENSG00000265477,ENSG00000264265,ENSG00000177143,ENSG00000222174,ENSG00000079101,ENSG00000288533,ENSG00000272461,ENSG00000263551,ENSG00000266251
chr18	624067	624273	18:624067-624273	ENSG00000282965,ENSG00000263305,ENSG00000262352,ENSG00000265477,ENSG00000177143,ENSG00000222174,ENSG00000079101,ENSG00000288533
chr18	629849	630087	18:629849-630087	ENSG00000173213,ENSG00000262181,ENSG00000265477,ENSG00000264265,ENSG00000177143,ENSG00000222174,ENSG00000079101,ENSG00000288533
chr18	650406	650692	18:650406-650692	ENSG00000282965,ENSG00000176912,ENSG00000266456,ENSG00000263727,ENSG00000176890
chr18	658160	658531	18:658160-658531	ENSG00000176912,ENSG00000266456,ENSG00000263727,ENSG00000176890
chr18	666237	666505	18:666237-666505	ENSG00000176912,ENSG00000266456,ENSG00000263727,ENSG00000176890,ENSG00000132199
chr18	682396	682793	18:682396-682793	ENSG00000132199,ENSG00000272461
chr18	711685	711984	18:711685-711984	ENSG00000132199,ENSG00000265490
chr18	712498	712933	18:712498-712933	ENSG00000132199,ENSG00000265490
chr18	731215	731582	18:731215-731582	ENSG00000262081,ENSG00000173213,ENSG00000262181,ENSG00000132199,ENSG00000265671,ENSG00000265179,ENSG00000141433,ENSG00000259837,ENSG00000272461,ENSG00000263551,ENSG00000263505,ENSG00000266251,ENSG00000266171,ENSG00000264339,ENSG00000264635,ENSG00000206687
chr18	741948	742162	18:741948-742162	ENSG00000173213,ENSG00000262181,ENSG00000176105,ENSG00000265179,ENSG00000141433,ENSG00000266171,ENSG00000264339,ENSG00000264635,ENSG00000206687,ENSG00000273355,ENSG00000266575
chr18	755495	755883	18:755495-755883	ENSG00000274446,ENSG00000262081,ENSG00000173213,ENSG00000262181,ENSG00000264265,ENSG00000177143,ENSG00000176105,ENSG00000265671,ENSG00000265179,ENSG00000141433,ENSG00000259837,ENSG00000272461,ENSG00000263551,ENSG00000263505,ENSG00000266251,ENSG00000199197,ENSG00000265417,ENSG00000266171,ENSG00000264339,ENSG00000264635,ENSG00000206687,ENSG00000273355
chr18	785291	785521	18:785291-785521	ENSG00000176105,ENSG00000265671,ENSG00000265179,ENSG00000141433,ENSG00000259837,ENSG00000266251,ENSG00000206687,ENSG00000273355
chr18	812282	812670	18:812282-812670	ENSG00000176105,ENSG00000206687,ENSG00000273355
chr18	839383	839868	18:839383-839868	ENSG00000176105,ENSG00000265671,ENSG00000265179,ENSG00000141433,ENSG00000259837,ENSG00000272461,ENSG00000263551,ENSG00000263505,ENSG00000266251,ENSG00000266171,ENSG00000264339,ENSG00000264635,ENSG00000206687,ENSG00000273355,ENSG00000266575
chr18	864832	865101	18:864832-865101	ENSG00000173213,ENSG00000262181,ENSG00000264179,ENSG00000265671,ENSG00000265179,ENSG00000141433,ENSG00000259837,ENSG00000272461,ENSG00000263551,ENSG00000263505,ENSG00000266251,ENSG00000132204,ENSG00000199197,ENSG00000263396,ENSG00000265417,ENSG00000266602,ENSG00000264080
chr18	1464342	1464691	18:1464342-1464691	ENSG00000265671,ENSG00000265179,ENSG00000141433,ENSG00000259837,ENSG00000272461,ENSG00000263551,ENSG00000263505,ENSG00000266251,ENSG00000132204,ENSG00000199197,ENSG00000263396,ENSG00000265417,ENSG00000266602,ENSG00000264080,ENSG00000264189
chr18	1585935	1586233	18:1585935-1586233	ENSG00000173213,ENSG00000262181,ENSG00000265671,ENSG00000265179,ENSG00000141433,ENSG00000259837,ENSG00000272461,ENSG00000263551,ENSG00000263505,ENSG00000266251,ENSG00000132204,ENSG00000199197,ENSG00000263396,ENSG00000265417,ENSG00000266602,ENSG00000264080,ENSG00000263745,ENSG00000264189
chr18	1663973	1664436	18:1663973-1664436	ENSG00000265671,ENSG00000265179,ENSG00000141433,ENSG00000259837,ENSG00000272461,ENSG00000263551,ENSG00000263505,ENSG00000266251,ENSG00000132204,ENSG00000199197,ENSG00000263396,ENSG00000265417,ENSG00000266602,ENSG00000266450,ENSG00000264080,ENSG00000264189
chr18	2002598	2002940	18:2002598-2002940	ENSG00000173213,ENSG00000262181,ENSG00000259837,ENSG00000272461,ENSG00000263551,ENSG00000263505,ENSG00000266251,ENSG00000132204,ENSG00000199197,ENSG00000263396,ENSG00000265417,ENSG00000266602,ENSG00000264080,ENSG00000263745,ENSG00000264189
chr18	2104707	2105207	18:2104707-2105207	ENSG00000272461,ENSG00000263551,ENSG00000263505,ENSG00000266251,ENSG00000132204,ENSG00000199197,ENSG00000263396,ENSG00000265417,ENSG00000266602,ENSG00000264080,ENSG00000263745,ENSG00000264189
chr18	2302981	2303190	18:2302981-2303190	ENSG00000259837,ENSG00000272461,ENSG00000263551,ENSG00000263505,ENSG00000266251,ENSG00000132204,ENSG00000199197,ENSG00000263396,ENSG00000265417,ENSG00000266602,ENSG00000264080,ENSG00000263745,ENSG00000264189
chr18	2524734	2524986	18:2524734-2524986	ENSG00000265671,ENSG00000272461,ENSG00000263551,ENSG00000266251,ENSG00000199197,ENSG00000263745,ENSG00000264189,ENSG00000286975,ENSG00000238575,ENSG00000266783
chr18	2542075	2542283	18:2542075-2542283	ENSG00000173213,ENSG00000262181,ENSG00000259837,ENSG00000263551,ENSG00000263505,ENSG00000266251,ENSG00000132204,ENSG00000199197,ENSG00000265417,ENSG00000264080,ENSG00000263745,ENSG00000264189,ENSG00000286975,ENSG00000101574,ENSG00000238575,ENSG00000266783,ENSG00000207034,ENSG00000235422
chr18	2547518	2547801	18:2547518-2547801	ENSG00000265671,ENSG00000265179,ENSG00000141433,ENSG00000272461,ENSG00000263551,ENSG00000266251,ENSG00000199197,ENSG00000266602,ENSG00000264080,ENSG00000263745,ENSG00000264189,ENSG00000286975,ENSG00000101574,ENSG00000238575,ENSG00000266783,ENSG00000264150,ENSG00000207034,ENSG00000235422
chr18	2571076	2571682	18:2571076-2571682	ENSG00000101574,ENSG00000238575,ENSG00000266783,ENSG00000264150,ENSG00000101596,ENSG00000207034,ENSG00000080986,ENSG00000235422,ENSG00000202224
chr18	2635673	2636003	18:2635673-2636003	ENSG00000101574,ENSG00000266783,ENSG00000200875,ENSG00000266405,ENSG00000101596,ENSG00000207034,ENSG00000080986,ENSG00000235422,ENSG00000202224
chr18	2636268	2636573	18:2636268-2636573	ENSG00000266783,ENSG00000200875,ENSG00000266405,ENSG00000101596,ENSG00000207034,ENSG00000080986,ENSG00000235422,ENSG00000202224
chr18	2655391	2655822	18:2655391-2655822	ENSG00000266783,ENSG00000200875,ENSG00000266405,ENSG00000101596,ENSG00000207034,ENSG00000080986,ENSG00000235422,ENSG00000202224
chr18	2658164	2658523	18:2658164-2658523	ENSG00000101574,ENSG00000266783,ENSG00000200875,ENSG00000266405,ENSG00000101596,ENSG00000207034,ENSG00000080986,ENSG00000235422,ENSG00000202224
chr18	2854119	2854560	18:2854119-2854560	-
chr18	2889767	2890284	18:2889767-2890284	ENSG00000101596,ENSG00000266049,ENSG00000207034,ENSG00000132205,ENSG00000272625,ENSG00000263606,ENSG00000265907,ENSG00000277447,ENSG00000252258,ENSG00000252353
chr18	2982858	2983156	18:2982858-2983156	ENSG00000207034,ENSG00000132205,ENSG00000101577,ENSG00000272625,ENSG00000263606,ENSG00000265907,ENSG00000266397,ENSG00000264186,ENSG00000277447,ENSG00000252258,ENSG00000252353
chr18	2994642	2995100	18:2994642-2995100	ENSG00000266049,ENSG00000207034,ENSG00000132205,ENSG00000101577,ENSG00000272625,ENSG00000263606,ENSG00000265907,ENSG00000266397,ENSG00000264186,ENSG00000277447,ENSG00000252258,ENSG00000252353
chr18	3013213	3013645	18:3013213-3013645	ENSG00000266049,ENSG00000207034,ENSG00000132205,ENSG00000101577,ENSG00000272625,ENSG00000263606,ENSG00000265907,ENSG00000266397,ENSG00000277447,ENSG00000252258,ENSG00000252353
chr18	3129395	3129598	18:3129395-3129598	ENSG00000266049,ENSG00000207034,ENSG00000132205,ENSG00000272625,ENSG00000263606,ENSG00000265907,ENSG00000266397,ENSG00000277447,ENSG00000252258,ENSG00000101605,ENSG00000252353
chr18	3177907	3178321	18:3177907-3178321	ENSG00000266049,ENSG00000207034,ENSG00000132205,ENSG00000272625,ENSG00000263606,ENSG00000265907,ENSG00000266397,ENSG00000277447,ENSG00000252258,ENSG00000101605,ENSG00000252353,ENSG00000265399,ENSG00000272688,ENSG00000101608
chr18	3209916	3210233	18:3209916-3210233	ENSG00000272625,ENSG00000101605,ENSG00000252353,ENSG00000265399
chr18	3213509	3213719	18:3213509-3213719	ENSG00000266049,ENSG00000272625,ENSG00000101605,ENSG00000252353,ENSG00000265399
chr18	3246058	3246382	18:3246058-3246382	ENSG00000272625,ENSG00000263606,ENSG00000265907,ENSG00000252353,ENSG00000272688,ENSG00000101608,ENSG00000264235,ENSG00000118680
chr18	3247144	3247511	18:3247144-3247511	ENSG00000272625,ENSG00000252353,ENSG00000272688,ENSG00000101608,ENSG00000264235,ENSG00000118680
chr18	3247671	3247906	18:3247671-3247906	ENSG00000272625,ENSG00000263606,ENSG00000265907,ENSG00000252353,ENSG00000272688,ENSG00000101608,ENSG00000264235,ENSG00000118680
chr18	3262031	3262285	18:3262031-3262285	ENSG00000272688,ENSG00000101608,ENSG00000264235,ENSG00000118680
chr18	3281554	3281782	18:3281554-3281782	ENSG00000266578,ENSG00000259256,ENSG00000240364,ENSG00000265243,ENSG00000243720,ENSG00000177426,ENSG00000263460,ENSG00000266835,ENSG00000241223
chr18	3296935	3297235	18:3296935-3297235	ENSG00000266578,ENSG00000259256,ENSG00000240364,ENSG00000265243,ENSG00000243720,ENSG00000263460,ENSG00000266835,ENSG00000241223
chr18	3297324	3297723	18:3297324-3297723	ENSG00000266578,ENSG00000259256,ENSG00000240364,ENSG00000265243,ENSG00000243720,ENSG00000177426,ENSG00000263460,ENSG00000266835,ENSG00000241223
chr18	3443006	3443245	18:3443006-3443245	ENSG00000259256,ENSG00000240364,ENSG00000265243,ENSG00000243720,ENSG00000177426,ENSG00000263460,ENSG00000266835
chr18	3447998	3448468	18:3447998-3448468	ENSG00000259256,ENSG00000240364,ENSG00000265243,ENSG00000243720,ENSG00000177426,ENSG00000263460,ENSG00000266835
chr18	3499101	3499301	18:3499101-3499301	ENSG00000259256,ENSG00000240364,ENSG00000265243,ENSG00000243720,ENSG00000263460,ENSG00000266835,ENSG00000241223
chr18	3511945	3512485	18:3511945-3512485	ENSG00000259256,ENSG00000240364,ENSG00000265243,ENSG00000243720,ENSG00000177426,ENSG00000263460,ENSG00000266835,ENSG00000241223,ENSG00000261520
chr18	3526613	3527046	18:3526613-3527046	ENSG00000259256,ENSG00000240364,ENSG00000265243,ENSG00000243720,ENSG00000263460,ENSG00000266835,ENSG00000241223
chr18	3585776	3586080	18:3585776-3586080	ENSG00000266578,ENSG00000259256,ENSG00000240364,ENSG00000265243,ENSG00000243720,ENSG00000177426,ENSG00000263460,ENSG00000266835,ENSG00000241223,ENSG00000266373,ENSG00000177337
chr18	3593658	3594203	18:3593658-3594203	ENSG00000259256,ENSG00000240364,ENSG00000243720,ENSG00000177426,ENSG00000266835,ENSG00000241223,ENSG00000266373,ENSG00000177337,ENSG00000262001
chr18	3596757	3596957	18:3596757-3596957	ENSG00000177426,ENSG00000177337,ENSG00000262001
chr18	3603008	3603288	18:3603008-3603288	ENSG00000177337,ENSG00000262001
chr18	3603503	3603703	18:3603503-3603703	ENSG00000177426,ENSG00000177337,ENSG00000262001
chr18	3624038	3624357	18:3624038-3624357	ENSG00000263460,ENSG00000266835,ENSG00000262001
chr18	3625056	3625256	18:3625056-3625256	-
chr18	3631879	3632219	18:3631879-3632219	ENSG00000259256,ENSG00000240364,ENSG00000265243,ENSG00000243720,ENSG00000263460,ENSG00000266835,ENSG00000241223,ENSG00000266401
chr18	3633236	3633479	18:3633236-3633479	ENSG00000259256,ENSG00000240364,ENSG00000265243,ENSG00000243720,ENSG00000266835,ENSG00000241223
chr18	3639356	3639679	18:3639356-3639679	ENSG00000259256,ENSG00000240364,ENSG00000265243,ENSG00000243720,ENSG00000263460,ENSG00000266835,ENSG00000241223,ENSG00000266401
chr18	3652763	3653233	18:3652763-3653233	ENSG00000259256,ENSG00000240364,ENSG00000265243,ENSG00000243720,ENSG00000263460,ENSG00000266835,ENSG00000241223,ENSG00000266401
chr18	3660837	3661124	18:3660837-3661124	ENSG00000266578,ENSG00000259256,ENSG00000240364,ENSG00000265243,ENSG00000243720,ENSG00000263460,ENSG00000266835,ENSG00000241223,ENSG00000266401
chr18	3706315	3706830	18:3706315-3706830	ENSG00000259256,ENSG00000240364,ENSG00000265243,ENSG00000243720,ENSG00000263460,ENSG00000170579,ENSG00000261520,ENSG00000264246
chr18	3709262	3709553	18:3709262-3709553	ENSG00000265243,ENSG00000263460,ENSG00000170579,ENSG00000264246
chr18	3771335	3772034	18:3771335-3772034	ENSG00000170579,ENSG00000266513,ENSG00000263878,ENSG00000261520,ENSG00000265545,ENSG00000264246
chr18	3794700	3794976	18:3794700-3794976	ENSG00000170579,ENSG00000261520,ENSG00000265545
chr18	3885295	3885529	18:3885295-3885529	ENSG00000170579,ENSG00000263724,ENSG00000275518,ENSG00000207278
chr18	3916093	3916651	18:3916093-3916651	ENSG00000170579,ENSG00000263724,ENSG00000275518,ENSG00000207278,ENSG00000261520,ENSG00000264246
chr18	3983301	3984001	18:3983301-3984001	ENSG00000170579,ENSG00000263878,ENSG00000250933,ENSG00000261520,ENSG00000265545,ENSG00000264246
chr18	3993866	3994244	18:3993866-3994244	ENSG00000170579,ENSG00000263878
chr18	4068614	4068866	18:4068614-4068866	ENSG00000261520,ENSG00000265545,ENSG00000264246
chr18	4106511	4106919	18:4106511-4106919	ENSG00000170579,ENSG00000261520,ENSG00000264775,ENSG00000215368,ENSG00000266153,ENSG00000261738,ENSG00000266268,ENSG00000265545,ENSG00000264246
chr18	5023365	5023692	18:5023365-5023692	ENSG00000261520,ENSG00000264775,ENSG00000265514,ENSG00000215368,ENSG00000266153,ENSG00000266288,ENSG00000264000,ENSG00000200637,ENSG00000261738,ENSG00000266268,ENSG00000265545,ENSG00000264246
chr18	5057771	5058006	18:5057771-5058006	ENSG00000261520,ENSG00000264775,ENSG00000265514,ENSG00000215368,ENSG00000266153,ENSG00000264254,ENSG00000266288,ENSG00000264000,ENSG00000200637,ENSG00000261738,ENSG00000266268,ENSG00000265545,ENSG00000264246
chr18	5073283	5073580	18:5073283-5073580	ENSG00000261520,ENSG00000264775,ENSG00000265514,ENSG00000215368,ENSG00000266153,ENSG00000264254,ENSG00000266288,ENSG00000264000,ENSG00000283532,ENSG00000200637,ENSG00000265487,ENSG00000272380,ENSG00000261738,ENSG00000266268,ENSG00000265545,ENSG00000264246
chr18	5196870	5197310	18:5196870-5197310	ENSG00000215368,ENSG00000231824,ENSG00000266153,ENSG00000285575,ENSG00000264254,ENSG00000266288
chr18	5237705	5238216	18:5237705-5238216	ENSG00000266153,ENSG00000265091,ENSG00000264575,ENSG00000263753,ENSG00000265188,ENSG00000198081,ENSG00000264254,ENSG00000266288
chr18	5294665	5295183	18:5294665-5295183	ENSG00000265091,ENSG00000264575,ENSG00000263753,ENSG00000265188,ENSG00000198081,ENSG00000264254,ENSG00000266288
chr18	5295972	5297028	18:5295972-5297028	ENSG00000266153,ENSG00000265091,ENSG00000264575,ENSG00000263753,ENSG00000265188,ENSG00000198081,ENSG00000264254,ENSG00000266288
chr18	5425007	5425237	18:5425007-5425237	ENSG00000215368,ENSG00000266153,ENSG00000264254,ENSG00000266288,ENSG00000082397,ENSG00000264000,ENSG00000272380,ENSG00000261738
chr18	5456606	5456817	18:5456606-5456817	ENSG00000215368,ENSG00000266153,ENSG00000264254,ENSG00000266288,ENSG00000082397,ENSG00000265316,ENSG00000264000,ENSG00000261738
chr18	5630576	5630850	18:5630576-5630850	ENSG00000266288,ENSG00000082397,ENSG00000264000,ENSG00000272380,ENSG00000261738
chr18	5868243	5868577	18:5868243-5868577	ENSG00000215368,ENSG00000266153,ENSG00000264254,ENSG00000266288,ENSG00000264000,ENSG00000235552,ENSG00000199272,ENSG00000279885,ENSG00000283532,ENSG00000264707,ENSG00000200637,ENSG00000265487,ENSG00000154655,ENSG00000266846,ENSG00000264449,ENSG00000206432,ENSG00000272380,ENSG00000261738,ENSG00000264246,ENSG00000266065,ENSG00000265944,ENSG00000265174,ENSG00000243591,ENSG00000261627,ENSG00000287834,ENSG00000263797,ENSG00000251897,ENSG00000101680,ENSG00000265069,ENSG00000264475
chr18	5879424	5879643	18:5879424-5879643	ENSG00000264000,ENSG00000235552,ENSG00000199272,ENSG00000279885,ENSG00000283532,ENSG00000264707,ENSG00000200637,ENSG00000265487,ENSG00000154655,ENSG00000266846,ENSG00000264449,ENSG00000206432,ENSG00000272380,ENSG00000261738,ENSG00000266065,ENSG00000265944,ENSG00000243591,ENSG00000261627,ENSG00000287834,ENSG00000263797
chr18	5890649	5890856	18:5890649-5890856	ENSG00000264000,ENSG00000235552,ENSG00000199272,ENSG00000279885,ENSG00000283532,ENSG00000264707,ENSG00000200637,ENSG00000265487,ENSG00000154655,ENSG00000266846,ENSG00000264449,ENSG00000206432,ENSG00000272380,ENSG00000261738,ENSG00000266065,ENSG00000265944,ENSG00000243591,ENSG00000261627
chr18	6219160	6219450	18:6219160-6219450	ENSG00000266288,ENSG00000264000,ENSG00000235552,ENSG00000199272,ENSG00000279885,ENSG00000283532,ENSG00000264707,ENSG00000200637,ENSG00000265487,ENSG00000154655,ENSG00000272380,ENSG00000261738,ENSG00000266065,ENSG00000265944,ENSG00000243591,ENSG00000261627,ENSG00000287834,ENSG00000263797,ENSG00000251897,ENSG00000101680,ENSG00000265069
chr18	6543465	6543670	18:6543465-6543670	ENSG00000235552,ENSG00000199272,ENSG00000279885,ENSG00000283532,ENSG00000200637,ENSG00000265487,ENSG00000154655,ENSG00000261738,ENSG00000266065,ENSG00000265944,ENSG00000265174,ENSG00000243591,ENSG00000261627,ENSG00000088756,ENSG00000287834,ENSG00000263797,ENSG00000251897,ENSG00000101680,ENSG00000265069,ENSG00000264475
chr18	6729294	6730148	18:6729294-6730148	ENSG00000235552,ENSG00000199272,ENSG00000154655,ENSG00000265174,ENSG00000243591,ENSG00000261627,ENSG00000279479,ENSG00000266441,ENSG00000088756,ENSG00000287834,ENSG00000263797,ENSG00000265069,ENSG00000264475
chr18	6920146	6920346	18:6920146-6920346	ENSG00000261627,ENSG00000263797,ENSG00000265933,ENSG00000264127,ENSG00000251897,ENSG00000101680,ENSG00000265069,ENSG00000264475
chr18	7157795	7158071	18:7157795-7158071	ENSG00000235552,ENSG00000199272,ENSG00000279885,ENSG00000283532,ENSG00000265487,ENSG00000266065,ENSG00000265944,ENSG00000243591,ENSG00000261627,ENSG00000287834,ENSG00000263797,ENSG00000251897,ENSG00000101680,ENSG00000265069,ENSG00000264475,ENSG00000263716,ENSG00000212626,ENSG00000266767,ENSG00000264596,ENSG00000286649,ENSG00000273368
chr18	7237999	7238199	18:7237999-7238199	ENSG00000101680,ENSG00000265069,ENSG00000264475,ENSG00000206422,ENSG00000212626,ENSG00000266767,ENSG00000264596,ENSG00000199856,ENSG00000286649,ENSG00000273368,ENSG00000242985,ENSG00000229442
chr18	7272326	7272541	18:7272326-7272541	ENSG00000287834,ENSG00000101680,ENSG00000264475,ENSG00000212626,ENSG00000173482,ENSG00000266767,ENSG00000264596,ENSG00000199856,ENSG00000286627,ENSG00000286649,ENSG00000273368,ENSG00000266149,ENSG00000263970,ENSG00000266613,ENSG00000242985,ENSG00000229442
chr18	7452353	7452678	18:7452353-7452678	ENSG00000251897,ENSG00000101680,ENSG00000265069,ENSG00000264475,ENSG00000212626,ENSG00000286126,ENSG00000266767,ENSG00000264596,ENSG00000199856,ENSG00000286627,ENSG00000286649,ENSG00000273368,ENSG00000266613,ENSG00000242985
chr18	7566759	7567440	18:7566759-7567440	ENSG00000264475,ENSG00000212626,ENSG00000173482,ENSG00000266767,ENSG00000264596,ENSG00000199856,ENSG00000286627,ENSG00000286649,ENSG00000273368,ENSG00000242985
chr18	8052237	8052452	18:8052237-8052452	ENSG00000173482,ENSG00000266767,ENSG00000264596,ENSG00000199856,ENSG00000286627,ENSG00000286649,ENSG00000273368,ENSG00000266149,ENSG00000263970,ENSG00000266613,ENSG00000242985,ENSG00000229442
chr18	8389701	8389917	18:8389701-8389917	ENSG00000212626,ENSG00000173482,ENSG00000266767,ENSG00000264596,ENSG00000199856,ENSG00000286627,ENSG00000286649,ENSG00000273368,ENSG00000266149,ENSG00000265413,ENSG00000263970,ENSG00000266613,ENSG00000242985,ENSG00000229442
chr18	8562990	8563190	18:8562990-8563190	ENSG00000265069,ENSG00000266767,ENSG00000264596,ENSG00000286649,ENSG00000273368,ENSG00000265413,ENSG00000263970,ENSG00000266613,ENSG00000242985,ENSG00000229442,ENSG00000225212,ENSG00000266708
chr18	8602111	8602378	18:8602111-8602378	ENSG00000264596,ENSG00000273368,ENSG00000266613,ENSG00000242985,ENSG00000229442,ENSG00000225212,ENSG00000206418,ENSG00000266708,ENSG00000263935,ENSG00000287719
chr18	8609220	8609518	18:8609220-8609518	ENSG00000264596,ENSG00000273368,ENSG00000242985,ENSG00000229442,ENSG00000225212,ENSG00000206418,ENSG00000266708,ENSG00000263935,ENSG00000287719,ENSG00000200883,ENSG00000266470
chr18	8615531	8615741	18:8615531-8615741	ENSG00000273368,ENSG00000242985,ENSG00000229442,ENSG00000225212,ENSG00000206418,ENSG00000266708,ENSG00000263935,ENSG00000287719,ENSG00000273284
chr18	8705053	8705298	18:8705053-8705298	ENSG00000263935,ENSG00000265962,ENSG00000168502,ENSG00000252319,ENSG00000287719,ENSG00000286765
chr18	8730392	8730754	18:8730392-8730754	ENSG00000229442,ENSG00000266708,ENSG00000263935,ENSG00000265962,ENSG00000168502,ENSG00000252319,ENSG00000287719,ENSG00000286765,ENSG00000264072
chr18	8795861	8796202	18:8795861-8796202	ENSG00000263935,ENSG00000168502,ENSG00000272788,ENSG00000287719,ENSG00000286765
chr18	8835729	8836008	18:8835729-8836008	ENSG00000263935,ENSG00000168502,ENSG00000287719,ENSG00000286765
chr18	8988390	8988590	18:8988390-8988590	ENSG00000242985,ENSG00000229442,ENSG00000266708,ENSG00000263935,ENSG00000265962,ENSG00000287719,ENSG00000286765
chr18	9008990	9009418	18:9008990-9009418	ENSG00000264596,ENSG00000242985,ENSG00000229442,ENSG00000266708,ENSG00000263935,ENSG00000287719,ENSG00000286765,ENSG00000242058,ENSG00000200883,ENSG00000207092,ENSG00000273284,ENSG00000266805,ENSG00000251994,ENSG00000265554,ENSG00000264876,ENSG00000266102,ENSG00000286499,ENSG00000287563,ENSG00000154856,ENSG00000266604,ENSG00000264072,ENSG00000266470
chr18	9017172	9017611	18:9017172-9017611	ENSG00000242985,ENSG00000266708,ENSG00000263935,ENSG00000287719,ENSG00000286765,ENSG00000242058,ENSG00000200883,ENSG00000207092,ENSG00000273284,ENSG00000266805,ENSG00000265554,ENSG00000286499,ENSG00000265038
chr18	9073725	9073925	18:9073725-9073925	ENSG00000178127,ENSG00000265257,ENSG00000263847,ENSG00000266053,ENSG00000101745,ENSG00000200883,ENSG00000207092,ENSG00000273284,ENSG00000266805,ENSG00000251994
chr18	9102306	9102833	18:9102306-9102833	ENSG00000178127,ENSG00000265257,ENSG00000263847,ENSG00000266053,ENSG00000101745,ENSG00000207092
chr18	9118509	9118709	18:9118509-9118709	ENSG00000178127,ENSG00000265257,ENSG00000263847,ENSG00000266053,ENSG00000101745
chr18	9136385	9136826	18:9136385-9136826	ENSG00000178127,ENSG00000265257,ENSG00000263847,ENSG00000266053,ENSG00000101745,ENSG00000200883,ENSG00000207092,ENSG00000273284,ENSG00000251994
chr18	9137353	9137586	18:9137353-9137586	ENSG00000178127,ENSG00000265257,ENSG00000263847,ENSG00000266053,ENSG00000101745
chr18	9191595	9192088	18:9191595-9192088	ENSG00000101745,ENSG00000200883,ENSG00000207092,ENSG00000273284,ENSG00000266805,ENSG00000251994
chr18	9334379	9334932	18:9334379-9334932	ENSG00000200883,ENSG00000207092,ENSG00000273284,ENSG00000264964,ENSG00000128791,ENSG00000287509,ENSG00000266805,ENSG00000251994
chr18	9337927	9338197	18:9337927-9338197	ENSG00000200883,ENSG00000207092,ENSG00000273284,ENSG00000264964,ENSG00000128791,ENSG00000287509,ENSG00000266805,ENSG00000251994
chr18	9404450	9405082	18:9404450-9405082	ENSG00000200883,ENSG00000207092,ENSG00000273284,ENSG00000266805,ENSG00000251994,ENSG00000266541,ENSG00000264876
chr18	9475171	9475697	18:9475171-9475697	ENSG00000200883,ENSG00000207092,ENSG00000273284,ENSG00000273335,ENSG00000017797,ENSG00000266805,ENSG00000251994,ENSG00000266541,ENSG00000266102
chr18	9608294	9608622	18:9608294-9608622	ENSG00000154845,ENSG00000266541,ENSG00000263627,ENSG00000212572,ENSG00000285594
chr18	9619617	9619905	18:9619617-9619905	ENSG00000154845,ENSG00000266541,ENSG00000263627,ENSG00000212572,ENSG00000285594
chr18	9673337	9673764	18:9673337-9673764	ENSG00000154845,ENSG00000266541,ENSG00000263627,ENSG00000212572,ENSG00000285594,ENSG00000264644,ENSG00000266891,ENSG00000266127,ENSG00000287065,ENSG00000264876,ENSG00000286499,ENSG00000260913,ENSG00000287563
chr18	9684029	9684279	18:9684029-9684279	ENSG00000154845,ENSG00000266541,ENSG00000263627,ENSG00000212572,ENSG00000285594,ENSG00000264644,ENSG00000168461,ENSG00000266891,ENSG00000266127,ENSG00000265554,ENSG00000287065,ENSG00000264876,ENSG00000266102,ENSG00000286499,ENSG00000260913,ENSG00000287563,ENSG00000154856
chr18	9758798	9759098	18:9758798-9759098	ENSG00000266541,ENSG00000285594,ENSG00000168461,ENSG00000266891,ENSG00000266127,ENSG00000265554,ENSG00000287065,ENSG00000264876,ENSG00000266102,ENSG00000286499,ENSG00000260913,ENSG00000287563,ENSG00000154856
chr18	9803339	9803858	18:9803339-9803858	ENSG00000267643,ENSG00000266541,ENSG00000285594,ENSG00000168461,ENSG00000266891,ENSG00000266127,ENSG00000223138,ENSG00000265554,ENSG00000287065,ENSG00000264876,ENSG00000266102,ENSG00000286499,ENSG00000260913,ENSG00000287563,ENSG00000154856
chr18	9825584	9825837	18:9825584-9825837	ENSG00000168461,ENSG00000266891,ENSG00000266127,ENSG00000242651,ENSG00000285653,ENSG00000252680,ENSG00000223138,ENSG00000265554,ENSG00000287065,ENSG00000264876,ENSG00000266102,ENSG00000287563,ENSG00000154856,ENSG00000257513
chr18	9849565	9849774	18:9849565-9849774	ENSG00000168461,ENSG00000266127,ENSG00000242651,ENSG00000285653,ENSG00000252680,ENSG00000223138,ENSG00000265554,ENSG00000287065,ENSG00000264876,ENSG00000266102,ENSG00000287563
chr18	9868654	9868856	18:9868654-9868856	ENSG00000168461,ENSG00000266891,ENSG00000266127,ENSG00000168454,ENSG00000223138,ENSG00000265554,ENSG00000287065,ENSG00000264876,ENSG00000266102,ENSG00000286499,ENSG00000260913,ENSG00000287563,ENSG00000154856
chr18	9869903	9870103	18:9869903-9870103	ENSG00000168461,ENSG00000266127,ENSG00000265564,ENSG00000168454,ENSG00000223138,ENSG00000265554,ENSG00000264876,ENSG00000266102,ENSG00000260913,ENSG00000154856,ENSG00000264072
chr18	9876948	9877652	18:9876948-9877652	ENSG00000285594,ENSG00000168461,ENSG00000266891,ENSG00000266127,ENSG00000265564,ENSG00000168454,ENSG00000272799,ENSG00000101558,ENSG00000223138,ENSG00000265554,ENSG00000287065,ENSG00000264876,ENSG00000266102,ENSG00000286499,ENSG00000260913,ENSG00000287563,ENSG00000154856,ENSG00000265038,ENSG00000267794
chr18	9885649	9885911	18:9885649-9885911	ENSG00000265564,ENSG00000168454,ENSG00000223138,ENSG00000287065
chr18	9899082	9899515	18:9899082-9899515	ENSG00000266541,ENSG00000266891,ENSG00000266127,ENSG00000265564,ENSG00000168454,ENSG00000272799,ENSG00000101558,ENSG00000223138,ENSG00000265554,ENSG00000287065,ENSG00000264876,ENSG00000266102,ENSG00000286499,ENSG00000260913,ENSG00000287563,ENSG00000154856,ENSG00000267143
chr18	9913428	9914157	18:9913428-9914157	ENSG00000272799,ENSG00000101558,ENSG00000223138,ENSG00000154856
chr18	9971186	9971587	18:9971186-9971587	ENSG00000223138,ENSG00000265554,ENSG00000287065,ENSG00000264876,ENSG00000266102,ENSG00000286499,ENSG00000260913,ENSG00000287563,ENSG00000154856,ENSG00000134265,ENSG00000266604,ENSG00000265038,ENSG00000260779,ENSG00000264843,ENSG00000267143
chr18	10525815	10526079	18:10525815-10526079	ENSG00000265554,ENSG00000287065,ENSG00000264876,ENSG00000266102,ENSG00000286499,ENSG00000260913,ENSG00000287563,ENSG00000154856,ENSG00000134265,ENSG00000265728,ENSG00000266604,ENSG00000264503,ENSG00000264311,ENSG00000264072,ENSG00000266470
chr18	10560561	10560761	18:10560561-10560761	ENSG00000267643,ENSG00000267733,ENSG00000265554,ENSG00000287065,ENSG00000264876,ENSG00000266102,ENSG00000286499,ENSG00000260913,ENSG00000287563,ENSG00000154856,ENSG00000265728,ENSG00000266604,ENSG00000264503,ENSG00000264311,ENSG00000264072,ENSG00000266470,ENSG00000265038,ENSG00000260779,ENSG00000264843,ENSG00000264714,ENSG00000274838,ENSG00000263952,ENSG00000267425,ENSG00000267371,ENSG00000236396,ENSG00000267794,ENSG00000257513,ENSG00000267773,ENSG00000260759
chr18	10787360	10787661	18:10787360-10787661	ENSG00000267478,ENSG00000181626,ENSG00000267162,ENSG00000267643,ENSG00000265554,ENSG00000287065,ENSG00000264876,ENSG00000266102,ENSG00000286499,ENSG00000260913,ENSG00000287563,ENSG00000154856,ENSG00000265728,ENSG00000266604,ENSG00000264503,ENSG00000264311,ENSG00000264072,ENSG00000266470,ENSG00000265038,ENSG00000260779,ENSG00000154864,ENSG00000264843,ENSG00000264714,ENSG00000274838,ENSG00000263952,ENSG00000267051,ENSG00000273119,ENSG00000267564,ENSG00000267425,ENSG00000267252,ENSG00000267371,ENSG00000236396,ENSG00000267794,ENSG00000257513,ENSG00000267143,ENSG00000267773,ENSG00000283492,ENSG00000260759
chr18	10822584	10822798	18:10822584-10822798	ENSG00000267162,ENSG00000267116,ENSG00000267643,ENSG00000265554,ENSG00000287065,ENSG00000264876,ENSG00000266102,ENSG00000260913,ENSG00000287563,ENSG00000265728,ENSG00000266604,ENSG00000264503,ENSG00000264311,ENSG00000264072,ENSG00000266470,ENSG00000265038,ENSG00000260779,ENSG00000264843,ENSG00000264714,ENSG00000274838,ENSG00000263952,ENSG00000267051,ENSG00000273119,ENSG00000267564,ENSG00000267425,ENSG00000267252,ENSG00000267371,ENSG00000236396,ENSG00000267794,ENSG00000257513,ENSG00000267143,ENSG00000267773,ENSG00000260759
chr18	10851770	10852066	18:10851770-10852066	ENSG00000279285,ENSG00000264876,ENSG00000266102,ENSG00000260913,ENSG00000266604,ENSG00000264503,ENSG00000264311,ENSG00000264072,ENSG00000266470,ENSG00000265038,ENSG00000260779,ENSG00000154864,ENSG00000264843,ENSG00000264714,ENSG00000274838,ENSG00000263952,ENSG00000267051,ENSG00000273119,ENSG00000267564,ENSG00000267425,ENSG00000267252,ENSG00000267371,ENSG00000236396,ENSG00000267794,ENSG00000257513,ENSG00000267143,ENSG00000267773,ENSG00000283492,ENSG00000260759
chr18	11149411	11149611	18:11149411-11149611	ENSG00000154864,ENSG00000263952,ENSG00000273119,ENSG00000267143
chr18	11310555	11310813	18:11310555-11310813	ENSG00000181626,ENSG00000200827,ENSG00000267162,ENSG00000267116,ENSG00000279285,ENSG00000267643,ENSG00000260779,ENSG00000264843,ENSG00000263952,ENSG00000263682,ENSG00000267051,ENSG00000273119,ENSG00000267564,ENSG00000267425,ENSG00000267252,ENSG00000267371,ENSG00000236396,ENSG00000267794,ENSG00000257513,ENSG00000283492,ENSG00000260759
chr18	11519123	11519414	18:11519123-11519414	ENSG00000267478,ENSG00000200827,ENSG00000267116,ENSG00000264072,ENSG00000264714,ENSG00000263682,ENSG00000267051,ENSG00000273119,ENSG00000267564,ENSG00000267425,ENSG00000267252,ENSG00000267371,ENSG00000236396,ENSG00000267794,ENSG00000257513,ENSG00000267143,ENSG00000267773,ENSG00000283492,ENSG00000260759
chr18	11733075	11733275	18:11733075-11733275	ENSG00000267480,ENSG00000266995,ENSG00000267292,ENSG00000212712,ENSG00000267533,ENSG00000256616,ENSG00000267722,ENSG00000267478,ENSG00000181626,ENSG00000200827,ENSG00000267162,ENSG00000279285,ENSG00000267643,ENSG00000267733,ENSG00000267076,ENSG00000267247,ENSG00000267663,ENSG00000176194,ENSG00000236396,ENSG00000267794,ENSG00000257513,ENSG00000267143,ENSG00000267773,ENSG00000283492,ENSG00000260759,ENSG00000141404,ENSG00000267333,ENSG00000286812,ENSG00000267455,ENSG00000267661
chr18	11850830	11851147	18:11850830-11851147	ENSG00000267480,ENSG00000267292,ENSG00000212712,ENSG00000256616,ENSG00000267722,ENSG00000200827,ENSG00000279285,ENSG00000267643,ENSG00000267794,ENSG00000267773,ENSG00000283492,ENSG00000260759,ENSG00000141404,ENSG00000267333,ENSG00000286812,ENSG00000267455,ENSG00000255112,ENSG00000267165,ENSG00000272703,ENSG00000273141,ENSG00000267661
chr18	11880425	11880841	18:11880425-11880841	ENSG00000267480,ENSG00000267292,ENSG00000212712,ENSG00000267533,ENSG00000256616,ENSG00000267722,ENSG00000267478,ENSG00000181626,ENSG00000200827,ENSG00000267162,ENSG00000279285,ENSG00000267076,ENSG00000267247,ENSG00000236396,ENSG00000267794,ENSG00000267143,ENSG00000267773,ENSG00000283492,ENSG00000260759,ENSG00000141404,ENSG00000267333,ENSG00000286812,ENSG00000267455,ENSG00000255112,ENSG00000267165,ENSG00000272703,ENSG00000154889,ENSG00000273141,ENSG00000267661
chr18	11901849	11902181	18:11901849-11902181	ENSG00000267292,ENSG00000212712,ENSG00000267533,ENSG00000267162,ENSG00000260759,ENSG00000286812,ENSG00000267455,ENSG00000154889,ENSG00000273141,ENSG00000267079,ENSG00000267661
chr18	11908206	11908780	18:11908206-11908780	ENSG00000267480,ENSG00000266995,ENSG00000267292,ENSG00000267533,ENSG00000256616,ENSG00000267722,ENSG00000200827,ENSG00000267643,ENSG00000257513,ENSG00000260759,ENSG00000286812,ENSG00000267455,ENSG00000255112,ENSG00000267165,ENSG00000154889,ENSG00000273141,ENSG00000267079,ENSG00000267661
chr18	11946855	11947102	18:11946855-11947102	ENSG00000266955,ENSG00000267480,ENSG00000266995,ENSG00000267292,ENSG00000212712,ENSG00000267533,ENSG00000256616,ENSG00000267722,ENSG00000267478,ENSG00000181626,ENSG00000200827,ENSG00000267162,ENSG00000267116,ENSG00000279285,ENSG00000267733,ENSG00000267247,ENSG00000267663,ENSG00000176194,ENSG00000267143,ENSG00000283492,ENSG00000260759,ENSG00000286812,ENSG00000267455,ENSG00000267079,ENSG00000267661,ENSG00000141401
chr18	11947199	11947610	18:11947199-11947610	ENSG00000266955,ENSG00000267480,ENSG00000266995,ENSG00000267292,ENSG00000212712,ENSG00000267533,ENSG00000256616,ENSG00000267722,ENSG00000267478,ENSG00000181626,ENSG00000200827,ENSG00000267162,ENSG00000267116,ENSG00000279285,ENSG00000267643,ENSG00000267733,ENSG00000267076,ENSG00000267247,ENSG00000267663,ENSG00000176194,ENSG00000267794,ENSG00000267143,ENSG00000267773,ENSG00000283492,ENSG00000260759,ENSG00000141404,ENSG00000267333,ENSG00000286812,ENSG00000267455,ENSG00000255112,ENSG00000267165,ENSG00000154889,ENSG00000273141,ENSG00000267079,ENSG00000267661,ENSG00000141401
chr18	11980850	11981345	18:11980850-11981345	ENSG00000266955,ENSG00000267480,ENSG00000266995,ENSG00000267292,ENSG00000212712,ENSG00000267533,ENSG00000256616,ENSG00000267722,ENSG00000267478,ENSG00000181626,ENSG00000200827,ENSG00000267162,ENSG00000279285,ENSG00000267733,ENSG00000267076,ENSG00000267247,ENSG00000267663,ENSG00000257513,ENSG00000267143,ENSG00000267773,ENSG00000283492,ENSG00000286812,ENSG00000267455,ENSG00000273141,ENSG00000267079,ENSG00000267661,ENSG00000141401
chr18	11995553	11995757	18:11995553-11995757	ENSG00000266955,ENSG00000267480,ENSG00000266995,ENSG00000267292,ENSG00000212712,ENSG00000267533,ENSG00000256616,ENSG00000267722,ENSG00000267478,ENSG00000181626,ENSG00000200827,ENSG00000267162,ENSG00000267643,ENSG00000267733,ENSG00000267076,ENSG00000267247,ENSG00000267663,ENSG00000176194,ENSG00000236396,ENSG00000267794,ENSG00000257513,ENSG00000267143,ENSG00000283492,ENSG00000260759,ENSG00000267333,ENSG00000286812,ENSG00000267455,ENSG00000267079,ENSG00000267661,ENSG00000141401
chr18	12302529	12302794	18:12302529-12302794	ENSG00000256616,ENSG00000267722,ENSG00000267478,ENSG00000181626,ENSG00000200827,ENSG00000267162,ENSG00000267116,ENSG00000279285,ENSG00000267643,ENSG00000267733,ENSG00000267076,ENSG00000267247,ENSG00000267663,ENSG00000176194,ENSG00000280302,ENSG00000267069,ENSG00000199702,ENSG00000176014
chr18	12308701	12308924	18:12308701-12308924	ENSG00000267478,ENSG00000181626,ENSG00000267116,ENSG00000267643,ENSG00000267733,ENSG00000267076,ENSG00000267247,ENSG00000267663,ENSG00000176194,ENSG00000280302,ENSG00000267069,ENSG00000199702,ENSG00000176014
chr18	12327894	12328232	18:12327894-12328232	ENSG00000267292,ENSG00000212712,ENSG00000267533,ENSG00000256616,ENSG00000267722,ENSG00000267478,ENSG00000181626,ENSG00000200827,ENSG00000267162,ENSG00000267116,ENSG00000279285,ENSG00000267643,ENSG00000267733,ENSG00000267076,ENSG00000267247,ENSG00000267663,ENSG00000176194,ENSG00000280302,ENSG00000267069,ENSG00000176014,ENSG00000141385,ENSG00000267108,ENSG00000267199,ENSG00000101624,ENSG00000267249,ENSG00000266961
chr18	12359591	12359944	18:12359591-12359944	ENSG00000267292,ENSG00000212712,ENSG00000267533,ENSG00000256616,ENSG00000267722,ENSG00000267478,ENSG00000181626,ENSG00000200827,ENSG00000267162,ENSG00000267116,ENSG00000279285,ENSG00000267733,ENSG00000267076,ENSG00000267247,ENSG00000267663,ENSG00000176194,ENSG00000280302,ENSG00000267069,ENSG00000141385,ENSG00000267108,ENSG00000267199,ENSG00000267515,ENSG00000101624,ENSG00000267249,ENSG00000266961,ENSG00000260302,ENSG00000201466,ENSG00000267794,ENSG00000267773,ENSG00000283492
chr18	12376990	12377862	18:12376990-12377862	ENSG00000256616,ENSG00000267722,ENSG00000267478,ENSG00000181626,ENSG00000200827,ENSG00000267116,ENSG00000279285,ENSG00000267643,ENSG00000267733,ENSG00000267076,ENSG00000267247,ENSG00000267663,ENSG00000176194,ENSG00000280302,ENSG00000267069,ENSG00000141385,ENSG00000141391,ENSG00000267108,ENSG00000267199,ENSG00000134278,ENSG00000267515,ENSG00000128789,ENSG00000101624,ENSG00000267249,ENSG00000260302,ENSG00000201466,ENSG00000267570,ENSG00000267336
chr18	12391764	12391964	18:12391764-12391964	ENSG00000176194,ENSG00000251937,ENSG00000141391,ENSG00000267108,ENSG00000267199,ENSG00000134278,ENSG00000267515,ENSG00000128789,ENSG00000101624,ENSG00000267249,ENSG00000266961,ENSG00000201466,ENSG00000267570,ENSG00000267336,ENSG00000257513
chr18	12407846	12408077	18:12407846-12408077	ENSG00000267076,ENSG00000251937,ENSG00000141391,ENSG00000267108,ENSG00000267199,ENSG00000134278,ENSG00000267515,ENSG00000128789,ENSG00000101624,ENSG00000267249,ENSG00000266961
chr18	12468516	12468716	18:12468516-12468716	ENSG00000267733,ENSG00000267663,ENSG00000267108,ENSG00000267199,ENSG00000134278,ENSG00000267515,ENSG00000267249,ENSG00000260302
chr18	12659904	12660181	18:12659904-12660181	ENSG00000267478,ENSG00000267643,ENSG00000267247,ENSG00000267663,ENSG00000267108,ENSG00000267199,ENSG00000134278,ENSG00000267515,ENSG00000128789,ENSG00000101624,ENSG00000267249,ENSG00000201466,ENSG00000267570,ENSG00000267336
chr18	12883808	12884400	18:12883808-12884400	ENSG00000101624,ENSG00000266961,ENSG00000260302,ENSG00000201466,ENSG00000175354,ENSG00000267570,ENSG00000267336
chr18	12947568	12948476	18:12947568-12948476	ENSG00000128789,ENSG00000101624,ENSG00000266961,ENSG00000260302,ENSG00000201466,ENSG00000267570,ENSG00000267336,ENSG00000085415,ENSG00000263635
chr18	12991096	12991513	18:12991096-12991513	ENSG00000101624,ENSG00000266961,ENSG00000260302,ENSG00000201466,ENSG00000267570,ENSG00000267336,ENSG00000085415,ENSG00000266969,ENSG00000101639,ENSG00000265631
chr18	12997269	12997469	18:12997269-12997469	ENSG00000266961,ENSG00000260302,ENSG00000201466,ENSG00000267570,ENSG00000267336,ENSG00000266969,ENSG00000101639
chr18	13003418	13003822	18:13003418-13003822	ENSG00000267643,ENSG00000267733,ENSG00000101624,ENSG00000266961,ENSG00000260302,ENSG00000201466,ENSG00000267570,ENSG00000267336,ENSG00000266969,ENSG00000101639,ENSG00000267032,ENSG00000267286,ENSG00000266954,ENSG00000263635,ENSG00000286293,ENSG00000265015
chr18	13006602	13006802	18:13006602-13006802	ENSG00000266961,ENSG00000260302,ENSG00000201466,ENSG00000267570,ENSG00000267336,ENSG00000266969,ENSG00000101639,ENSG00000267032
chr18	13054401	13054648	18:13054401-13054648	ENSG00000279285,ENSG00000266961,ENSG00000260302,ENSG00000201466,ENSG00000101639,ENSG00000286293
chr18	13055232	13055438	18:13055232-13055438	ENSG00000266961,ENSG00000260302,ENSG00000201466,ENSG00000267570,ENSG00000267336,ENSG00000101639,ENSG00000287723
chr18	13113129	13113329	18:13113129-13113329	ENSG00000266961,ENSG00000260302,ENSG00000201466,ENSG00000101639,ENSG00000267032,ENSG00000267286,ENSG00000266954,ENSG00000266522,ENSG00000263635,ENSG00000287723
chr18	13137930	13138355	18:13137930-13138355	ENSG00000266961,ENSG00000260302,ENSG00000201466,ENSG00000267570,ENSG00000267336,ENSG00000267656,ENSG00000267032,ENSG00000267286,ENSG00000267239,ENSG00000267366,ENSG00000267136,ENSG00000266954,ENSG00000265786,ENSG00000263635,ENSG00000287723,ENSG00000265631,ENSG00000266818
chr18	13207329	13207640	18:13207329-13207640	ENSG00000267032,ENSG00000267286,ENSG00000267239,ENSG00000168675,ENSG00000267177,ENSG00000279020,ENSG00000286926,ENSG00000279275,ENSG00000267393,ENSG00000267690,ENSG00000267366,ENSG00000267136,ENSG00000266954,ENSG00000279962,ENSG00000277743
chr18	13261447	13261966	18:13261447-13261966	ENSG00000267286,ENSG00000267239,ENSG00000168675,ENSG00000267177,ENSG00000279020,ENSG00000286926,ENSG00000279275,ENSG00000267393,ENSG00000267690,ENSG00000267366,ENSG00000267136,ENSG00000266818
chr18	13309759	13310074	18:13309759-13310074	ENSG00000267116,ENSG00000267286,ENSG00000267239,ENSG00000168675,ENSG00000267177,ENSG00000279020,ENSG00000286926,ENSG00000279275,ENSG00000267393,ENSG00000267690,ENSG00000266146,ENSG00000267366,ENSG00000267136,ENSG00000266954,ENSG00000279352,ENSG00000277743,ENSG00000180777,ENSG00000265499,ENSG00000266554,ENSG00000264301,ENSG00000266522,ENSG00000278923,ENSG00000263635,ENSG00000287723,ENSG00000286293,ENSG00000265015,ENSG00000215512,ENSG00000222087,ENSG00000257513,ENSG00000267143
chr18	13310284	13310653	18:13310284-13310653	ENSG00000267643,ENSG00000266961,ENSG00000201466,ENSG00000267286,ENSG00000267239,ENSG00000168675,ENSG00000267177,ENSG00000279020,ENSG00000286926,ENSG00000279275,ENSG00000267393,ENSG00000267690,ENSG00000266146,ENSG00000267366,ENSG00000267136,ENSG00000266954,ENSG00000185231,ENSG00000243779,ENSG00000274214,ENSG00000277743,ENSG00000180777,ENSG00000200645,ENSG00000265499,ENSG00000265786,ENSG00000263618,ENSG00000278923,ENSG00000287723,ENSG00000286293,ENSG00000265015,ENSG00000265631,ENSG00000266818,ENSG00000215512,ENSG00000222087
chr18	13394956	13395177	18:13394956-13395177	ENSG00000267286,ENSG00000267239,ENSG00000168675,ENSG00000267177,ENSG00000279020,ENSG00000286926,ENSG00000279275,ENSG00000267393,ENSG00000267690,ENSG00000266146,ENSG00000267366,ENSG00000267136,ENSG00000266954,ENSG00000273732,ENSG00000276318,ENSG00000263821,ENSG00000266522,ENSG00000263635,ENSG00000287723,ENSG00000265631
chr18	13464783	13465323	18:13464783-13465323	ENSG00000267286,ENSG00000267239,ENSG00000168675,ENSG00000267177,ENSG00000279020,ENSG00000279275,ENSG00000267393,ENSG00000267690,ENSG00000266146,ENSG00000267694,ENSG00000267529,ENSG00000267366,ENSG00000267136,ENSG00000266954,ENSG00000263635,ENSG00000264880,ENSG00000215512,ENSG00000222087
chr18	13552513	13552821	18:13552513-13552821	ENSG00000267239,ENSG00000168675,ENSG00000267177,ENSG00000279020,ENSG00000267690,ENSG00000267366,ENSG00000267136,ENSG00000267503,ENSG00000266954,ENSG00000279962,ENSG00000264061,ENSG00000264880
chr18	13559761	13560072	18:13559761-13560072	ENSG00000267286,ENSG00000267239,ENSG00000168675,ENSG00000267177,ENSG00000279020,ENSG00000267393,ENSG00000267690,ENSG00000266146,ENSG00000267366,ENSG00000267136,ENSG00000267503,ENSG00000263527,ENSG00000266954,ENSG00000279962,ENSG00000242707,ENSG00000277743,ENSG00000183206,ENSG00000273732,ENSG00000276318,ENSG00000266554,ENSG00000263821,ENSG00000266522,ENSG00000286293,ENSG00000222087
chr18	13577329	13577529	18:13577329-13577529	ENSG00000168675,ENSG00000267366,ENSG00000267136,ENSG00000267503,ENSG00000263527,ENSG00000266954,ENSG00000277743,ENSG00000286815,ENSG00000265631
chr18	13611910	13612512	18:13611910-13612512	ENSG00000168675,ENSG00000267503,ENSG00000263527,ENSG00000266954
chr18	13726126	13726368	18:13726126-13726368	ENSG00000266954,ENSG00000177150,ENSG00000279962,ENSG00000242707,ENSG00000101654
chr18	13726448	13726867	18:13726448-13726867	ENSG00000266954,ENSG00000177150,ENSG00000279962,ENSG00000242707,ENSG00000101654,ENSG00000264061,ENSG00000266522,ENSG00000263635,ENSG00000265631
chr18	13813385	13813593	18:13813385-13813593	ENSG00000279962,ENSG00000176136,ENSG00000185231,ENSG00000243779,ENSG00000279352,ENSG00000270469,ENSG00000267356,ENSG00000175319,ENSG00000283294,ENSG00000265787,ENSG00000277743,ENSG00000265437,ENSG00000187589,ENSG00000265296,ENSG00000286593,ENSG00000265340,ENSG00000273732,ENSG00000180777,ENSG00000200645,ENSG00000265737,ENSG00000265499,ENSG00000265786,ENSG00000264061,ENSG00000263618,ENSG00000266554,ENSG00000264301,ENSG00000263821,ENSG00000279042,ENSG00000266522,ENSG00000278923,ENSG00000263635,ENSG00000264880,ENSG00000287723,ENSG00000286293,ENSG00000265015,ENSG00000265631,ENSG00000266818,ENSG00000222087
chr18	13823950	13824280	18:13823950-13824280	ENSG00000176136,ENSG00000185231,ENSG00000243779,ENSG00000279352,ENSG00000270469,ENSG00000267756,ENSG00000267356,ENSG00000267324,ENSG00000175319,ENSG00000283294,ENSG00000274214,ENSG00000265787,ENSG00000277743,ENSG00000265437,ENSG00000187589,ENSG00000265296,ENSG00000286593,ENSG00000200132,ENSG00000265340,ENSG00000264570,ENSG00000273732,ENSG00000276318,ENSG00000180777,ENSG00000200645,ENSG00000265737,ENSG00000265499,ENSG00000265786,ENSG00000263618,ENSG00000266554,ENSG00000264301,ENSG00000263821,ENSG00000279042,ENSG00000266522,ENSG00000278923,ENSG00000263635,ENSG00000286815,ENSG00000264880,ENSG00000287723,ENSG00000286293,ENSG00000265015,ENSG00000265631,ENSG00000266818,ENSG00000215512,ENSG00000222087
chr18	14086643	14086852	18:14086643-14086852	ENSG00000185231,ENSG00000243779,ENSG00000279352,ENSG00000270469,ENSG00000267756,ENSG00000267150,ENSG00000267356,ENSG00000267324,ENSG00000175319,ENSG00000212329,ENSG00000266145,ENSG00000283294,ENSG00000274214,ENSG00000265787,ENSG00000277743,ENSG00000265437,ENSG00000187589,ENSG00000265296,ENSG00000286593,ENSG00000183206,ENSG00000265340,ENSG00000273732,ENSG00000276318,ENSG00000180777,ENSG00000200645,ENSG00000265737,ENSG00000265786,ENSG00000264061,ENSG00000263618,ENSG00000266554,ENSG00000264301,ENSG00000263821,ENSG00000279042,ENSG00000266522,ENSG00000278923,ENSG00000263635,ENSG00000264880,ENSG00000287723,ENSG00000286293,ENSG00000265015,ENSG00000265631,ENSG00000266818,ENSG00000215512,ENSG00000222087
chr18	14132375	14132761	18:14132375-14132761	ENSG00000279285,ENSG00000267733,ENSG00000260302,ENSG00000185231,ENSG00000243779,ENSG00000279352,ENSG00000270469,ENSG00000175322,ENSG00000267756,ENSG00000267356,ENSG00000267704,ENSG00000267324,ENSG00000175319,ENSG00000212329,ENSG00000266145,ENSG00000283294,ENSG00000274214,ENSG00000265787,ENSG00000277743,ENSG00000265437,ENSG00000286593,ENSG00000183206,ENSG00000200132,ENSG00000265340,ENSG00000266693,ENSG00000276318,ENSG00000180777,ENSG00000200645,ENSG00000265499,ENSG00000263618,ENSG00000266554,ENSG00000264301,ENSG00000263821,ENSG00000279042,ENSG00000266522,ENSG00000278923,ENSG00000263635,ENSG00000264880,ENSG00000287723,ENSG00000286293,ENSG00000265015,ENSG00000265631,ENSG00000266818
chr18	14178782	14179231	18:14178782-14179231	ENSG00000185231,ENSG00000243779,ENSG00000279352,ENSG00000270469,ENSG00000267356,ENSG00000267324,ENSG00000175319,ENSG00000186481,ENSG00000212329,ENSG00000266145,ENSG00000283294,ENSG00000274214,ENSG00000265787,ENSG00000277743,ENSG00000265437,ENSG00000187589,ENSG00000265296,ENSG00000286593,ENSG00000183206,ENSG00000265340,ENSG00000266693,ENSG00000273732,ENSG00000180777,ENSG00000200645,ENSG00000265737,ENSG00000265499,ENSG00000265786,ENSG00000263618,ENSG00000266554,ENSG00000264301,ENSG00000263821,ENSG00000279042,ENSG00000266522,ENSG00000278923,ENSG00000263635,ENSG00000264880,ENSG00000287723,ENSG00000286293,ENSG00000265015,ENSG00000265631,ENSG00000266818,ENSG00000215512
chr18	14458558	14458834	18:14458558-14458834	ENSG00000267116,ENSG00000267076,ENSG00000185231,ENSG00000243779,ENSG00000267324,ENSG00000283294,ENSG00000274214,ENSG00000265787,ENSG00000265437,ENSG00000187589,ENSG00000286593,ENSG00000266605,ENSG00000266242,ENSG00000265340,ENSG00000266693,ENSG00000264570,ENSG00000273732,ENSG00000276318,ENSG00000180777,ENSG00000200645,ENSG00000265737,ENSG00000265499,ENSG00000263618,ENSG00000266554,ENSG00000264301,ENSG00000263821,ENSG00000266522,ENSG00000263635,ENSG00000264880,ENSG00000287723,ENSG00000286293,ENSG00000265015,ENSG00000265631,ENSG00000266818,ENSG00000215512
chr18	14471243	14471547	18:14471243-14471547	ENSG00000267722,ENSG00000185231,ENSG00000243779,ENSG00000279352,ENSG00000270469,ENSG00000175319,ENSG00000212329,ENSG00000266145,ENSG00000283294,ENSG00000274214,ENSG00000265787,ENSG00000277743,ENSG00000265437,ENSG00000187589,ENSG00000265296,ENSG00000286593,ENSG00000266605,ENSG00000265766,ENSG00000266242,ENSG00000183206,ENSG00000200132,ENSG00000265340,ENSG00000266693,ENSG00000264570,ENSG00000273732,ENSG00000276318,ENSG00000180777,ENSG00000200645,ENSG00000265737,ENSG00000265499,ENSG00000265786,ENSG00000264061,ENSG00000263618,ENSG00000266554,ENSG00000264301,ENSG00000263821,ENSG00000279042,ENSG00000266522,ENSG00000278923,ENSG00000263635,ENSG00000286815,ENSG00000264880,ENSG00000287723,ENSG00000286293,ENSG00000265015,ENSG00000265631,ENSG00000266818,ENSG00000215512,ENSG00000222087
chr18	21111649	21112479	18:21111649-21112479	ENSG00000067900,ENSG00000244527,ENSG00000251886,ENSG00000265948,ENSG00000265751,ENSG00000221139
chr18	21134969	21135222	18:21134969-21135222	ENSG00000067900,ENSG00000244527,ENSG00000251886,ENSG00000265948,ENSG00000265751,ENSG00000221139
chr18	21177999	21178391	18:21177999-21178391	ENSG00000067900,ENSG00000251886,ENSG00000263748,ENSG00000265948,ENSG00000265751,ENSG00000221139
chr18	21242138	21242422	18:21242138-21242422	ENSG00000265984,ENSG00000141449,ENSG00000265948,ENSG00000265751,ENSG00000221139
chr18	21600513	21601233	18:21600513-21601233	ENSG00000265948,ENSG00000265751,ENSG00000221139,ENSG00000141446,ENSG00000167088,ENSG00000264188,ENSG00000265656,ENSG00000200750,ENSG00000242971
chr18	21612080	21612670	18:21612080-21612670	ENSG00000265948,ENSG00000265751,ENSG00000221139,ENSG00000141446,ENSG00000167088,ENSG00000264188,ENSG00000265656,ENSG00000252677,ENSG00000200750,ENSG00000242971,ENSG00000265142,ENSG00000243303,ENSG00000264149
chr18	21650393	21650684	18:21650393-21650684	ENSG00000265948,ENSG00000265751,ENSG00000221139,ENSG00000158201,ENSG00000264188,ENSG00000265656,ENSG00000252677,ENSG00000200750,ENSG00000242971,ENSG00000264149
chr18	21686450	21686799	18:21686450-21686799	ENSG00000265751,ENSG00000221139,ENSG00000158201,ENSG00000264188,ENSG00000265656,ENSG00000221493,ENSG00000101752,ENSG00000252677,ENSG00000200750,ENSG00000242971
chr18	21699524	21699781	18:21699524-21699781	ENSG00000158201,ENSG00000264188,ENSG00000265656,ENSG00000221493,ENSG00000101752,ENSG00000252677,ENSG00000200750
chr18	21704697	21705083	18:21704697-21705083	ENSG00000158201,ENSG00000264188,ENSG00000265656,ENSG00000221493,ENSG00000101752,ENSG00000252677,ENSG00000200750,ENSG00000242971
chr18	21740476	21741078	18:21740476-21741078	ENSG00000265948,ENSG00000265751,ENSG00000221139,ENSG00000158201,ENSG00000264188,ENSG00000265656,ENSG00000101752,ENSG00000252677,ENSG00000200750,ENSG00000242971,ENSG00000265142,ENSG00000243303,ENSG00000264149,ENSG00000206827
chr18	21755047	21755656	18:21755047-21755656	ENSG00000265751,ENSG00000221139,ENSG00000264188,ENSG00000265656,ENSG00000101752,ENSG00000252677,ENSG00000200750,ENSG00000242971,ENSG00000265142,ENSG00000264149,ENSG00000252325,ENSG00000263588,ENSG00000221363
chr18	21820340	21820570	18:21820340-21820570	ENSG00000265751,ENSG00000221139,ENSG00000200750,ENSG00000242971,ENSG00000199977,ENSG00000265142,ENSG00000283927,ENSG00000284453,ENSG00000243303,ENSG00000264149,ENSG00000252325,ENSG00000263588
chr18	21864436	21864730	18:21864436-21864730	ENSG00000265948,ENSG00000265751,ENSG00000221139,ENSG00000200750,ENSG00000242971,ENSG00000265142,ENSG00000243303,ENSG00000264149,ENSG00000252325,ENSG00000264289,ENSG00000222520,ENSG00000265758,ENSG00000263588,ENSG00000221363,ENSG00000242182,ENSG00000273232,ENSG00000266850,ENSG00000206827,ENSG00000239490
chr18	21956104	21956374	18:21956104-21956374	ENSG00000265948,ENSG00000265751,ENSG00000221139,ENSG00000264149,ENSG00000252325,ENSG00000264289,ENSG00000222520,ENSG00000265758,ENSG00000263588,ENSG00000221363,ENSG00000266010,ENSG00000264825,ENSG00000273348,ENSG00000223023,ENSG00000242182,ENSG00000266850,ENSG00000206827,ENSG00000239490,ENSG00000270855,ENSG00000212710
chr18	22169539	22169800	18:22169539-22169800	ENSG00000265758,ENSG00000263588,ENSG00000221363,ENSG00000266010,ENSG00000141448,ENSG00000264012,ENSG00000201852,ENSG00000264825,ENSG00000273348,ENSG00000270855,ENSG00000212710
chr18	22194160	22194459	18:22194160-22194459	ENSG00000222520,ENSG00000265758,ENSG00000263588,ENSG00000221363,ENSG00000266010,ENSG00000141448,ENSG00000264012,ENSG00000201852,ENSG00000266283,ENSG00000264825,ENSG00000273348,ENSG00000266850,ENSG00000206827,ENSG00000239490,ENSG00000270855,ENSG00000212710
chr18	22302152	22302498	18:22302152-22302498	ENSG00000264149,ENSG00000264289,ENSG00000222520,ENSG00000265758,ENSG00000263588,ENSG00000221363,ENSG00000264012,ENSG00000201852,ENSG00000266283,ENSG00000264825,ENSG00000273348,ENSG00000223023,ENSG00000266850,ENSG00000206827,ENSG00000239490,ENSG00000270855,ENSG00000212710
chr18	22563242	22563442	18:22563242-22563442	ENSG00000264149,ENSG00000264289,ENSG00000222520,ENSG00000265758,ENSG00000263588,ENSG00000221363,ENSG00000266010,ENSG00000141448,ENSG00000264012,ENSG00000201852,ENSG00000266283,ENSG00000264825,ENSG00000273348,ENSG00000266850,ENSG00000206827,ENSG00000239490,ENSG00000270855,ENSG00000212710
chr18	22846181	22846381	18:22846181-22846381	ENSG00000263588,ENSG00000223023,ENSG00000242182,ENSG00000265939,ENSG00000273232,ENSG00000101773,ENSG00000266850,ENSG00000206827
chr18	22932919	22933512	18:22932919-22933512	ENSG00000223023,ENSG00000242182,ENSG00000284331,ENSG00000265939,ENSG00000273232,ENSG00000101773,ENSG00000266850,ENSG00000265943
chr18	22933595	22933818	18:22933595-22933818	ENSG00000223023,ENSG00000242182,ENSG00000284331,ENSG00000265939,ENSG00000273232,ENSG00000101773,ENSG00000266850,ENSG00000265943
chr18	23231315	23231678	18:23231315-23231678	ENSG00000134490,ENSG00000134508,ENSG00000223023,ENSG00000242182,ENSG00000266850,ENSG00000206827
chr18	23260364	23260594	18:23260364-23260594	ENSG00000266495,ENSG00000134508,ENSG00000223023,ENSG00000206827
chr18	23265765	23265965	18:23265765-23265965	ENSG00000266495,ENSG00000134508,ENSG00000223023,ENSG00000242182,ENSG00000206827
chr18	23411818	23412035	18:23411818-23412035	ENSG00000134508,ENSG00000223023,ENSG00000242182,ENSG00000265939,ENSG00000266850
chr18	23437652	23438051	18:23437652-23438051	ENSG00000101782,ENSG00000134490,ENSG00000223023,ENSG00000242182
chr18	23452879	23453330	18:23452879-23453330	ENSG00000267301,ENSG00000053747,ENSG00000141452,ENSG00000199357,ENSG00000101782,ENSG00000134490,ENSG00000134508,ENSG00000223023,ENSG00000242182
chr18	23487864	23488299	18:23487864-23488299	ENSG00000267301,ENSG00000053747,ENSG00000141452,ENSG00000283084,ENSG00000199357,ENSG00000101782,ENSG00000223023,ENSG00000242182
chr18	23503008	23503585	18:23503008-23503585	ENSG00000267301,ENSG00000053747,ENSG00000141452
chr18	23515995	23516196	18:23515995-23516196	ENSG00000267301,ENSG00000053747,ENSG00000141458,ENSG00000141452
chr18	23540910	23541239	18:23540910-23541239	ENSG00000267301,ENSG00000053747,ENSG00000141458,ENSG00000141452
chr18	23586303	23586639	18:23586303-23586639	ENSG00000264924,ENSG00000206863,ENSG00000267301,ENSG00000053747,ENSG00000267752,ENSG00000199366,ENSG00000141458,ENSG00000141452
chr18	23586796	23587097	18:23586796-23587097	ENSG00000267301,ENSG00000053747,ENSG00000267752,ENSG00000199366,ENSG00000141458,ENSG00000141452
chr18	23656145	23656390	18:23656145-23656390	ENSG00000265752,ENSG00000267301,ENSG00000053747,ENSG00000267752,ENSG00000154065
chr18	24076201	24076563	18:24076201-24076563	ENSG00000265752,ENSG00000168234,ENSG00000264745,ENSG00000265204,ENSG00000264924,ENSG00000206863,ENSG00000265750,ENSG00000199874,ENSG00000206766,ENSG00000212051,ENSG00000266809,ENSG00000266520,ENSG00000267301,ENSG00000053747,ENSG00000267752
chr18	24138865	24139125	18:24138865-24139125	ENSG00000265752,ENSG00000168234,ENSG00000264745,ENSG00000265204,ENSG00000264924,ENSG00000206863,ENSG00000279332,ENSG00000154040,ENSG00000265750,ENSG00000199874,ENSG00000273524,ENSG00000206766,ENSG00000212051,ENSG00000053747
chr18	24271876	24272291	18:24271876-24272291	ENSG00000265752,ENSG00000264924,ENSG00000206863,ENSG00000265750,ENSG00000141447,ENSG00000199874,ENSG00000273524,ENSG00000206766,ENSG00000212051,ENSG00000264365,ENSG00000134489
chr18	24397727	24398208	18:24397727-24398208	ENSG00000265750,ENSG00000141447,ENSG00000199874,ENSG00000273524,ENSG00000206766,ENSG00000212051,ENSG00000264365,ENSG00000273321,ENSG00000266809,ENSG00000266520,ENSG00000287611,ENSG00000134489,ENSG00000265094,ENSG00000199636,ENSG00000154059
chr18	24417603	24417877	18:24417603-24417877	ENSG00000265750,ENSG00000141447,ENSG00000199874,ENSG00000273524,ENSG00000206766,ENSG00000212051,ENSG00000264365,ENSG00000273321,ENSG00000266573,ENSG00000266809,ENSG00000266520,ENSG00000287611,ENSG00000134489,ENSG00000265094,ENSG00000199636,ENSG00000154059
chr18	24426382	24426808	18:24426382-24426808	ENSG00000265750,ENSG00000199874,ENSG00000273524,ENSG00000206766,ENSG00000212051,ENSG00000264365,ENSG00000287611,ENSG00000134489,ENSG00000265094,ENSG00000199636,ENSG00000154059
chr18	24487782	24487987	18:24487782-24487987	ENSG00000265750,ENSG00000199874,ENSG00000273524,ENSG00000206766,ENSG00000212051,ENSG00000264365,ENSG00000266573,ENSG00000266809,ENSG00000266520,ENSG00000266489,ENSG00000287611,ENSG00000264695,ENSG00000134489,ENSG00000265094
chr18	24530684	24530984	18:24530684-24530984	ENSG00000212051,ENSG00000266573,ENSG00000266809,ENSG00000266520,ENSG00000265485,ENSG00000266181,ENSG00000266489,ENSG00000287611,ENSG00000134489,ENSG00000242216
chr18	25223294	25223553	18:25223294-25223553	ENSG00000264345,ENSG00000266809,ENSG00000266520,ENSG00000242216,ENSG00000279439,ENSG00000285595,ENSG00000198795,ENSG00000265552,ENSG00000229248
chr18	25229157	25229473	18:25229157-25229473	ENSG00000264345,ENSG00000266809,ENSG00000266520,ENSG00000242216,ENSG00000279439,ENSG00000285595,ENSG00000198795,ENSG00000265552,ENSG00000229248
chr18	25239647	25240125	18:25239647-25240125	ENSG00000264345,ENSG00000266573,ENSG00000266809,ENSG00000266520,ENSG00000242216,ENSG00000279439,ENSG00000285595,ENSG00000198795,ENSG00000265552,ENSG00000229248
chr18	25282329	25282534	18:25282329-25282534	ENSG00000264345,ENSG00000266809,ENSG00000242216,ENSG00000279439,ENSG00000285595,ENSG00000265552,ENSG00000229248
chr18	25298952	25299292	18:25298952-25299292	ENSG00000264345,ENSG00000266809,ENSG00000266520,ENSG00000242216,ENSG00000264434,ENSG00000279439,ENSG00000285595,ENSG00000198795,ENSG00000265552,ENSG00000229248
chr18	25310013	25310372	18:25310013-25310372	ENSG00000264345,ENSG00000266809,ENSG00000266520,ENSG00000242216,ENSG00000264434,ENSG00000279439,ENSG00000285595,ENSG00000198795,ENSG00000265552,ENSG00000229248
chr18	25352007	25352597	18:25352007-25352597	ENSG00000264345,ENSG00000242216,ENSG00000198795,ENSG00000265552,ENSG00000229248
chr18	25505346	25505750	18:25505346-25505750	ENSG00000264345,ENSG00000266809,ENSG00000266520,ENSG00000242216,ENSG00000265552,ENSG00000229248
chr18	25561950	25562194	18:25561950-25562194	ENSG00000264345,ENSG00000266573,ENSG00000266809,ENSG00000266520,ENSG00000242216,ENSG00000265552,ENSG00000229248
chr18	25921611	25921907	18:25921611-25921907	ENSG00000264345,ENSG00000266573,ENSG00000266809,ENSG00000266520,ENSG00000266227,ENSG00000188985,ENSG00000154611,ENSG00000264193,ENSG00000242216,ENSG00000265552,ENSG00000229248
chr18	25974617	25975079	18:25974617-25975079	ENSG00000264345,ENSG00000266809,ENSG00000266520,ENSG00000266227,ENSG00000188985,ENSG00000154611,ENSG00000264193,ENSG00000242216,ENSG00000265552,ENSG00000229248
chr18	26089997	26090244	18:26089997-26090244	ENSG00000154611,ENSG00000243925,ENSG00000141380
chr18	26090671	26091349	18:26090671-26091349	ENSG00000188985,ENSG00000154611,ENSG00000243925,ENSG00000141380
chr18	26226198	26226539	18:26226198-26226539	ENSG00000141384,ENSG00000266227,ENSG00000188985,ENSG00000154611,ENSG00000141380
chr18	26255734	26256218	18:26255734-26256218	ENSG00000264345,ENSG00000266809,ENSG00000286465,ENSG00000263405,ENSG00000264790,ENSG00000265374,ENSG00000266549,ENSG00000171885,ENSG00000266184,ENSG00000263382,ENSG00000263862,ENSG00000207160,ENSG00000264911,ENSG00000266237,ENSG00000263829,ENSG00000141384,ENSG00000266227,ENSG00000188985,ENSG00000154611,ENSG00000242216
chr18	26267408	26267683	18:26267408-26267683	ENSG00000264911,ENSG00000266237,ENSG00000263829,ENSG00000266227,ENSG00000188985,ENSG00000154611
chr18	26307239	26307439	18:26307239-26307439	ENSG00000266549,ENSG00000171885,ENSG00000266184,ENSG00000263382,ENSG00000275900,ENSG00000263677,ENSG00000263862,ENSG00000207160,ENSG00000264911,ENSG00000266227,ENSG00000188985,ENSG00000154611,ENSG00000242216
chr18	26383690	26383977	18:26383690-26383977	ENSG00000286465,ENSG00000263405,ENSG00000264790,ENSG00000265374,ENSG00000266549,ENSG00000171885,ENSG00000266184,ENSG00000263382,ENSG00000275900,ENSG00000263677,ENSG00000260372,ENSG00000263846,ENSG00000276221,ENSG00000263862,ENSG00000207160,ENSG00000264911,ENSG00000266227,ENSG00000188985,ENSG00000154611
chr18	26468908	26469117	18:26468908-26469117	ENSG00000265374,ENSG00000266549,ENSG00000171885,ENSG00000266184,ENSG00000263382,ENSG00000263846,ENSG00000276221,ENSG00000134504,ENSG00000263862,ENSG00000207160,ENSG00000264911
chr18	26511406	26511791	18:26511406-26511791	ENSG00000286465,ENSG00000263405,ENSG00000265097,ENSG00000266549,ENSG00000171885,ENSG00000266184,ENSG00000263382,ENSG00000275900,ENSG00000263677,ENSG00000260372,ENSG00000263846,ENSG00000276221,ENSG00000277534,ENSG00000263862,ENSG00000264911
chr18	26547895	26548148	18:26547895-26548148	ENSG00000276221,ENSG00000277534,ENSG00000134504,ENSG00000263862
chr18	26548259	26548700	18:26548259-26548700	ENSG00000276221,ENSG00000277534,ENSG00000134504,ENSG00000263862
chr18	26575420	26575691	18:26575420-26575691	ENSG00000266549,ENSG00000171885,ENSG00000266184,ENSG00000263382,ENSG00000275900,ENSG00000263677,ENSG00000263846,ENSG00000276221,ENSG00000275805,ENSG00000263862
chr18	26621502	26621702	18:26621502-26621702	ENSG00000265374,ENSG00000266549,ENSG00000171885,ENSG00000266184,ENSG00000263382,ENSG00000275900,ENSG00000263677,ENSG00000260372,ENSG00000263846,ENSG00000276221,ENSG00000134504,ENSG00000263862,ENSG00000207160,ENSG00000264911
chr18	26630642	26630943	18:26630642-26630943	ENSG00000266549,ENSG00000171885,ENSG00000266184,ENSG00000263382,ENSG00000275900,ENSG00000263677,ENSG00000260372,ENSG00000263846,ENSG00000276221,ENSG00000134504,ENSG00000263862,ENSG00000264911
chr18	26649741	26650055	18:26649741-26650055	ENSG00000286465,ENSG00000263405,ENSG00000265374,ENSG00000266549,ENSG00000171885,ENSG00000266184,ENSG00000263382,ENSG00000275900,ENSG00000263677,ENSG00000260372,ENSG00000263846,ENSG00000276221,ENSG00000134504,ENSG00000263862,ENSG00000207160,ENSG00000264911
chr18	26710464	26710983	18:26710464-26710983	ENSG00000265097,ENSG00000263611,ENSG00000264790,ENSG00000265374,ENSG00000266549,ENSG00000154080,ENSG00000171885,ENSG00000266184,ENSG00000263382,ENSG00000275900,ENSG00000265369,ENSG00000263677,ENSG00000260372,ENSG00000263846,ENSG00000276221,ENSG00000263862,ENSG00000264911
chr18	27021599	27021975	18:27021599-27021975	ENSG00000227279,ENSG00000286426,ENSG00000286465,ENSG00000263405,ENSG00000265097,ENSG00000263611,ENSG00000244329,ENSG00000264790,ENSG00000265374,ENSG00000266549,ENSG00000154080,ENSG00000171885,ENSG00000266184,ENSG00000263382,ENSG00000260372
chr18	27023871	27024150	18:27023871-27024150	ENSG00000227279,ENSG00000286426,ENSG00000286465,ENSG00000263405,ENSG00000265097,ENSG00000263611,ENSG00000244329,ENSG00000264790,ENSG00000265374,ENSG00000266549,ENSG00000154080,ENSG00000171885,ENSG00000266184,ENSG00000263382,ENSG00000260372
chr18	27599342	27599577	18:27599342-27599577	ENSG00000227279,ENSG00000286426,ENSG00000286465,ENSG00000263405,ENSG00000265097,ENSG00000263611,ENSG00000244329,ENSG00000264790,ENSG00000264151,ENSG00000265374,ENSG00000154080,ENSG00000171885,ENSG00000266184,ENSG00000263382
chr18	27605248	27605546	18:27605248-27605546	ENSG00000266296,ENSG00000274578,ENSG00000227279,ENSG00000286426,ENSG00000286465,ENSG00000263405,ENSG00000265097,ENSG00000263611,ENSG00000244329,ENSG00000264790,ENSG00000264151,ENSG00000265374,ENSG00000266549,ENSG00000154080,ENSG00000171885,ENSG00000266184,ENSG00000263382
chr18	28189453	28189680	18:28189453-28189680	ENSG00000266296,ENSG00000265994,ENSG00000274578,ENSG00000227279,ENSG00000170558,ENSG00000286426,ENSG00000286465,ENSG00000263405,ENSG00000265097,ENSG00000263611,ENSG00000244329,ENSG00000264790,ENSG00000265374
chr18	28905563	28905900	18:28905563-28905900	ENSG00000134762,ENSG00000251702,ENSG00000265670,ENSG00000279734,ENSG00000283218,ENSG00000286605,ENSG00000287803,ENSG00000264587,ENSG00000265980,ENSG00000266479,ENSG00000251719,ENSG00000271238,ENSG00000266296,ENSG00000265994,ENSG00000274578,ENSG00000227279,ENSG00000286426,ENSG00000286465,ENSG00000263405,ENSG00000265097,ENSG00000263611,ENSG00000244329,ENSG00000264790,ENSG00000265374,ENSG00000154080,ENSG00000171885,ENSG00000266184,ENSG00000263382
chr18	28961753	28962093	18:28961753-28962093	ENSG00000283218,ENSG00000286605,ENSG00000287803,ENSG00000264587,ENSG00000265980,ENSG00000266479,ENSG00000251719,ENSG00000271238,ENSG00000266296,ENSG00000265994,ENSG00000274578,ENSG00000227279,ENSG00000286426,ENSG00000286465,ENSG00000263405,ENSG00000265097,ENSG00000244329,ENSG00000264790
chr18	29153138	29153753	18:29153138-29153753	ENSG00000279734,ENSG00000283218,ENSG00000286605,ENSG00000287803,ENSG00000264587,ENSG00000265980,ENSG00000266479,ENSG00000251719,ENSG00000271238,ENSG00000266296,ENSG00000265994,ENSG00000274578,ENSG00000227279,ENSG00000286426,ENSG00000286465,ENSG00000263405,ENSG00000263611,ENSG00000264790,ENSG00000265374,ENSG00000263382
chr18	29597093	29597296	18:29597093-29597296	ENSG00000251702,ENSG00000265670,ENSG00000283218,ENSG00000286605,ENSG00000287803,ENSG00000264587,ENSG00000265980,ENSG00000266479,ENSG00000251719,ENSG00000271238,ENSG00000266296,ENSG00000265994,ENSG00000227279,ENSG00000286426,ENSG00000286465,ENSG00000263405,ENSG00000265097,ENSG00000263611
chr18	29874543	29874817	18:29874543-29874817	ENSG00000134762,ENSG00000251702,ENSG00000265670,ENSG00000279734,ENSG00000283218,ENSG00000286605,ENSG00000287803,ENSG00000264587,ENSG00000265980,ENSG00000266479,ENSG00000251719,ENSG00000266296,ENSG00000265994,ENSG00000274578,ENSG00000227279,ENSG00000286426,ENSG00000286465,ENSG00000263405,ENSG00000265097
chr18	30676033	30676416	18:30676033-30676416	ENSG00000207240,ENSG00000175065,ENSG00000134760,ENSG00000263698,ENSG00000134762,ENSG00000251702,ENSG00000265670,ENSG00000279734,ENSG00000283218,ENSG00000286605
chr18	30706037	30706269	18:30706037-30706269	ENSG00000134762,ENSG00000251702,ENSG00000265670,ENSG00000279734,ENSG00000266196,ENSG00000283218,ENSG00000286605
chr18	31203507	31203766	18:31203507-31203766	ENSG00000134757,ENSG00000207240,ENSG00000175065,ENSG00000207019,ENSG00000134760,ENSG00000263698,ENSG00000134765,ENSG00000265888,ENSG00000134755,ENSG00000134762,ENSG00000251702,ENSG00000265670
chr18	31206801	31207102	18:31206801-31207102	ENSG00000134757,ENSG00000207240,ENSG00000175065,ENSG00000207019,ENSG00000134760,ENSG00000263698,ENSG00000134765,ENSG00000265888,ENSG00000134755,ENSG00000134762,ENSG00000251702,ENSG00000265670
chr18	31246555	31246755	18:31246555-31246755	ENSG00000134757,ENSG00000207240,ENSG00000175065,ENSG00000207019,ENSG00000134760,ENSG00000263698,ENSG00000134765,ENSG00000265888,ENSG00000134755,ENSG00000134762,ENSG00000251702,ENSG00000265670
chr18	31424504	31424713	18:31424504-31424713	ENSG00000134757,ENSG00000207240,ENSG00000175065,ENSG00000207019,ENSG00000266729,ENSG00000134760,ENSG00000263698,ENSG00000134765,ENSG00000265888,ENSG00000134755,ENSG00000134762,ENSG00000251702,ENSG00000265670
chr18	31498052	31498262	18:31498052-31498262	ENSG00000134757,ENSG00000207240,ENSG00000175065,ENSG00000207019,ENSG00000134760,ENSG00000265888,ENSG00000134755,ENSG00000134762,ENSG00000251702,ENSG00000265670,ENSG00000266521,ENSG00000046604
chr18	31511151	31511489	18:31511151-31511489	ENSG00000134757,ENSG00000207240,ENSG00000175065,ENSG00000207019,ENSG00000134760,ENSG00000263698,ENSG00000265888,ENSG00000134755,ENSG00000134762,ENSG00000251702,ENSG00000265670,ENSG00000266521,ENSG00000046604
chr18	31555933	31556213	18:31555933-31556213	ENSG00000264859,ENSG00000118271,ENSG00000118276,ENSG00000259985,ENSG00000265158,ENSG00000141437,ENSG00000266105
chr18	31626451	31626672	18:31626451-31626672	ENSG00000134757,ENSG00000207240,ENSG00000175065,ENSG00000207019,ENSG00000134760,ENSG00000134762,ENSG00000251702,ENSG00000265670,ENSG00000118271,ENSG00000118276,ENSG00000259985,ENSG00000141437,ENSG00000276486,ENSG00000276282,ENSG00000266105
chr18	31711069	31711295	18:31711069-31711295	ENSG00000118276,ENSG00000259985,ENSG00000200472,ENSG00000265158,ENSG00000263772,ENSG00000141437,ENSG00000276486
chr18	31711845	31712083	18:31711845-31712083	ENSG00000134762,ENSG00000118271,ENSG00000118276,ENSG00000259985,ENSG00000200472,ENSG00000265158,ENSG00000263772,ENSG00000141437,ENSG00000276486,ENSG00000276282
chr18	31722417	31722695	18:31722417-31722695	ENSG00000264859,ENSG00000118271,ENSG00000118276,ENSG00000259985,ENSG00000200472,ENSG00000265158,ENSG00000263772,ENSG00000141437,ENSG00000265273,ENSG00000266105
chr18	31741187	31741402	18:31741187-31741402	ENSG00000118276,ENSG00000259985,ENSG00000263772,ENSG00000141437,ENSG00000263924,ENSG00000276486,ENSG00000276282,ENSG00000265273,ENSG00000266105,ENSG00000280380
chr18	31814175	31814416	18:31814175-31814416	ENSG00000134762,ENSG00000251702,ENSG00000265670,ENSG00000259985,ENSG00000141437,ENSG00000263924,ENSG00000276486,ENSG00000276282,ENSG00000265273,ENSG00000266105,ENSG00000280380
chr18	31821542	31822218	18:31821542-31822218	ENSG00000134762,ENSG00000251702,ENSG00000265670,ENSG00000264859,ENSG00000118271,ENSG00000118276,ENSG00000259985,ENSG00000141437,ENSG00000153339,ENSG00000263924,ENSG00000276486,ENSG00000276282,ENSG00000265273,ENSG00000266105,ENSG00000280380
chr18	31943028	31943723	18:31943028-31943723	ENSG00000153339,ENSG00000263924,ENSG00000276486,ENSG00000276282,ENSG00000222320,ENSG00000263823,ENSG00000265273,ENSG00000266105,ENSG00000280380
chr18	32018353	32019051	18:32018353-32019051	ENSG00000153339,ENSG00000263924,ENSG00000276486,ENSG00000276282,ENSG00000263823,ENSG00000265273,ENSG00000266105,ENSG00000280380,ENSG00000101695,ENSG00000263917,ENSG00000274275,ENSG00000265008,ENSG00000134758,ENSG00000263393
chr18	32040687	32041152	18:32040687-32041152	ENSG00000276282,ENSG00000265273,ENSG00000266105,ENSG00000280380,ENSG00000101695,ENSG00000274275
chr18	32048794	32048994	18:32048794-32048994	ENSG00000276486,ENSG00000276282,ENSG00000265273,ENSG00000266105,ENSG00000280380,ENSG00000101695,ENSG00000274275
chr18	32072401	32072656	18:32072401-32072656	ENSG00000276486,ENSG00000276282,ENSG00000265273,ENSG00000266105,ENSG00000280380,ENSG00000274275,ENSG00000214917,ENSG00000265008,ENSG00000134758,ENSG00000263393
chr18	32085170	32085538	18:32085170-32085538	ENSG00000276486,ENSG00000276282,ENSG00000265273,ENSG00000266105,ENSG00000280380,ENSG00000274275,ENSG00000214917,ENSG00000265008,ENSG00000134758,ENSG00000263393
chr18	32091787	32092817	18:32091787-32092817	ENSG00000276486,ENSG00000276282,ENSG00000263823,ENSG00000265273,ENSG00000266105,ENSG00000280380,ENSG00000265008,ENSG00000134758,ENSG00000263393
chr18	32138339	32138767	18:32138339-32138767	ENSG00000263924,ENSG00000276486,ENSG00000276282,ENSG00000265273,ENSG00000266105,ENSG00000280380,ENSG00000274275,ENSG00000263393,ENSG00000199373,ENSG00000141434,ENSG00000265279,ENSG00000263904,ENSG00000222395,ENSG00000215492,ENSG00000260389
chr18	32158043	32158364	18:32158043-32158364	ENSG00000276282,ENSG00000265273,ENSG00000280380,ENSG00000263393,ENSG00000199373,ENSG00000141434,ENSG00000265279,ENSG00000263904,ENSG00000222395,ENSG00000215492,ENSG00000260389,ENSG00000287994,ENSG00000263765
chr18	32271769	32272029	18:32271769-32272029	ENSG00000141441,ENSG00000199373,ENSG00000141434,ENSG00000265279,ENSG00000263904,ENSG00000222395,ENSG00000264982,ENSG00000215492,ENSG00000285095,ENSG00000260389
chr18	32289628	32289855	18:32289628-32289855	ENSG00000141441,ENSG00000199373,ENSG00000141434,ENSG00000265279,ENSG00000263904,ENSG00000222395,ENSG00000264982,ENSG00000215492,ENSG00000285095,ENSG00000260389
chr18	32470689	32471400	18:32470689-32471400	ENSG00000141441,ENSG00000199373,ENSG00000141434,ENSG00000265279,ENSG00000263904,ENSG00000222395,ENSG00000264982,ENSG00000215492,ENSG00000285095,ENSG00000260389
chr18	32549315	32549581	18:32549315-32549581	ENSG00000199373,ENSG00000141434,ENSG00000265279,ENSG00000263904,ENSG00000222395,ENSG00000215492,ENSG00000260389,ENSG00000287994
chr18	32552482	32552706	18:32552482-32552706	ENSG00000199373,ENSG00000141434,ENSG00000265279,ENSG00000263904,ENSG00000222395,ENSG00000215492,ENSG00000260389,ENSG00000287994
chr18	32576451	32576696	18:32576451-32576696	ENSG00000199373,ENSG00000141434,ENSG00000265279,ENSG00000263904,ENSG00000260389,ENSG00000287994,ENSG00000263688
chr18	32714578	32714892	18:32714578-32714892	ENSG00000215492,ENSG00000197705,ENSG00000243355,ENSG00000263765,ENSG00000263450,ENSG00000267642,ENSG00000141431
chr18	32763388	32763678	18:32763388-32763678	ENSG00000197705,ENSG00000228835,ENSG00000243355,ENSG00000263765
chr18	32930607	32931033	18:32930607-32931033	ENSG00000197705,ENSG00000243355,ENSG00000263765,ENSG00000263450,ENSG00000267642,ENSG00000141431,ENSG00000278052
chr18	33232069	33232401	18:33232069-33232401	ENSG00000263765,ENSG00000263450,ENSG00000267642,ENSG00000141431,ENSG00000101746,ENSG00000199204,ENSG00000280406,ENSG00000267746,ENSG00000278052,ENSG00000267585
chr18	33404332	33404553	18:33404332-33404553	ENSG00000166960,ENSG00000267642,ENSG00000141431,ENSG00000199204
chr18	33440121	33440367	18:33440121-33440367	ENSG00000166960,ENSG00000267642,ENSG00000141431
chr18	33469737	33470108	18:33469737-33470108	ENSG00000166960,ENSG00000267642,ENSG00000141431,ENSG00000101746,ENSG00000199204,ENSG00000280406,ENSG00000267746,ENSG00000278052,ENSG00000267585
chr18	33839513	33839775	18:33839513-33839775	ENSG00000267642,ENSG00000141431,ENSG00000101746,ENSG00000199204,ENSG00000280406,ENSG00000267746,ENSG00000278052,ENSG00000267585
chr18	34122594	34123077	18:34122594-34123077	ENSG00000267642,ENSG00000141431,ENSG00000101746,ENSG00000199204,ENSG00000280406,ENSG00000267746,ENSG00000278052,ENSG00000134769,ENSG00000267585,ENSG00000268873,ENSG00000278464
chr18	34322812	34323012	18:34322812-34323012	ENSG00000101746,ENSG00000199204,ENSG00000280406,ENSG00000267746,ENSG00000278052,ENSG00000134769,ENSG00000267585
chr18	34659653	34660149	18:34659653-34660149	ENSG00000134769,ENSG00000267585,ENSG00000268873,ENSG00000278464
chr18	34661604	34661820	18:34661604-34661820	ENSG00000278052,ENSG00000134769,ENSG00000267585,ENSG00000268873,ENSG00000278464
chr18	34787999	34788199	18:34787999-34788199	ENSG00000101746,ENSG00000280406,ENSG00000267746,ENSG00000278052,ENSG00000134769,ENSG00000267585,ENSG00000268873,ENSG00000278464
chr18	34860693	34860893	18:34860693-34860893	ENSG00000134769,ENSG00000267585,ENSG00000278464
chr18	34978928	34979541	18:34978928-34979541	ENSG00000278464,ENSG00000166974
chr18	35006046	35006330	18:35006046-35006330	ENSG00000278464,ENSG00000280096,ENSG00000274400
chr18	35029802	35030310	18:35029802-35030310	ENSG00000278464,ENSG00000166974,ENSG00000280096
chr18	35041155	35041500	18:35041155-35041500	ENSG00000166974,ENSG00000280096
chr18	35042036	35042680	18:35042036-35042680	ENSG00000166974,ENSG00000280096
chr18	35110689	35111203	18:35110689-35111203	ENSG00000278464,ENSG00000280096,ENSG00000274400
chr18	35144092	35144292	18:35144092-35144292	ENSG00000278464,ENSG00000280096,ENSG00000274400
chr18	35155559	35155921	18:35155559-35155921	ENSG00000278464,ENSG00000280096,ENSG00000274400
chr18	35231027	35231326	18:35231027-35231326	ENSG00000186812,ENSG00000279989,ENSG00000274184,ENSG00000274918
chr18	35240791	35241297	18:35240791-35241297	ENSG00000186812,ENSG00000186814,ENSG00000279989,ENSG00000274184,ENSG00000268573,ENSG00000257267,ENSG00000274918,ENSG00000172466
chr18	35267038	35267320	18:35267038-35267320	ENSG00000186812,ENSG00000186814,ENSG00000279989,ENSG00000274184,ENSG00000274918
chr18	35289741	35289959	18:35289741-35289959	ENSG00000186814,ENSG00000279989,ENSG00000274184,ENSG00000268573,ENSG00000257267,ENSG00000274918
chr18	35290075	35290519	18:35290075-35290519	ENSG00000186812,ENSG00000186814,ENSG00000279989,ENSG00000274184,ENSG00000268573,ENSG00000257267,ENSG00000274918
chr18	35343950	35344160	18:35343950-35344160	ENSG00000186812,ENSG00000279989,ENSG00000274918,ENSG00000172466
chr18	35344323	35344700	18:35344323-35344700	ENSG00000186812,ENSG00000186814,ENSG00000279989,ENSG00000274184,ENSG00000268573,ENSG00000257267,ENSG00000274918,ENSG00000172466
chr18	35355058	35355459	18:35355058-35355459	ENSG00000278464,ENSG00000186812,ENSG00000279989,ENSG00000274918,ENSG00000172466,ENSG00000186496,ENSG00000267397
chr18	35376332	35376818	18:35376332-35376818	ENSG00000274918,ENSG00000186496,ENSG00000239683
chr18	35377235	35377435	18:35377235-35377435	ENSG00000186496,ENSG00000239683
chr18	35386631	35386868	18:35386631-35386868	ENSG00000274918,ENSG00000186496,ENSG00000239683,ENSG00000141429,ENSG00000283514,ENSG00000267397,ENSG00000265641
chr18	35406778	35406983	18:35406778-35406983	ENSG00000275512,ENSG00000279074,ENSG00000141429,ENSG00000283514,ENSG00000266965,ENSG00000267397
chr18	35407935	35408135	18:35407935-35408135	ENSG00000275512,ENSG00000279074,ENSG00000141429,ENSG00000283514,ENSG00000266965,ENSG00000267397
chr18	35462981	35463357	18:35462981-35463357	ENSG00000267583,ENSG00000279074,ENSG00000141429,ENSG00000283514,ENSG00000266965,ENSG00000267397
chr18	35491805	35492008	18:35491805-35492008	ENSG00000267140,ENSG00000153391,ENSG00000279074
chr18	35497104	35497722	18:35497104-35497722	ENSG00000267140,ENSG00000153391,ENSG00000279074,ENSG00000141429,ENSG00000283514,ENSG00000266965
chr18	35497798	35498185	18:35497798-35498185	ENSG00000267140,ENSG00000153391,ENSG00000279074,ENSG00000141429,ENSG00000283514
chr18	35506201	35506625	18:35506201-35506625	ENSG00000267140,ENSG00000153391,ENSG00000279074,ENSG00000141429,ENSG00000283514,ENSG00000266965,ENSG00000267397
chr18	35616728	35617094	18:35616728-35617094	ENSG00000279074,ENSG00000141429,ENSG00000283514,ENSG00000266965,ENSG00000267397
chr18	35861848	35862516	18:35861848-35862516	ENSG00000267397,ENSG00000267797,ENSG00000207797,ENSG00000265641,ENSG00000267404,ENSG00000267456,ENSG00000286890
chr18	35950233	35950697	18:35950233-35950697	ENSG00000283514,ENSG00000266965,ENSG00000267397,ENSG00000267797,ENSG00000207797,ENSG00000265641,ENSG00000267627,ENSG00000278986,ENSG00000141428,ENSG00000267404,ENSG00000267456
chr18	35972244	35972911	18:35972244-35972911	ENSG00000267397,ENSG00000207797,ENSG00000265641,ENSG00000267627,ENSG00000278986,ENSG00000141428
chr18	36017739	36018012	18:36017739-36018012	ENSG00000267397,ENSG00000141425,ENSG00000141424,ENSG00000134759,ENSG00000260552,ENSG00000075643,ENSG00000274849,ENSG00000267404,ENSG00000267456,ENSG00000286890
chr18	36057836	36058049	18:36057836-36058049	ENSG00000141425,ENSG00000267404,ENSG00000267456
chr18	36067252	36067811	18:36067252-36067811	ENSG00000141425,ENSG00000134759,ENSG00000260552,ENSG00000075643,ENSG00000274849,ENSG00000267404,ENSG00000267456
chr18	36129269	36129501	18:36129269-36129501	ENSG00000141424,ENSG00000134759,ENSG00000260552,ENSG00000075643,ENSG00000274849,ENSG00000267404,ENSG00000267456
chr18	36129702	36130025	18:36129702-36130025	ENSG00000141424,ENSG00000134759,ENSG00000260552,ENSG00000075643,ENSG00000274849,ENSG00000267404,ENSG00000267456
chr18	36200429	36200722	18:36200429-36200722	ENSG00000260552,ENSG00000075643,ENSG00000274849,ENSG00000267404,ENSG00000267456,ENSG00000286890
chr18	36379495	36379739	18:36379495-36379739	ENSG00000075643,ENSG00000267404,ENSG00000267456,ENSG00000286890
chr18	36672738	36673256	18:36672738-36673256	ENSG00000267404,ENSG00000286890
chr18	36688098	36688348	18:36688098-36688348	ENSG00000267404,ENSG00000134775,ENSG00000286890
chr18	36719061	36719301	18:36719061-36719301	ENSG00000134775,ENSG00000286890,ENSG00000267651
chr18	36753577	36753777	18:36753577-36753777	ENSG00000267456,ENSG00000286890
chr18	36813758	36814300	18:36813758-36814300	ENSG00000134779,ENSG00000150477
chr18	36828722	36829309	18:36828722-36829309	ENSG00000134779,ENSG00000150477
chr18	36829416	36829632	18:36829416-36829632	ENSG00000134779,ENSG00000150477
chr18	36850618	36850940	18:36850618-36850940	ENSG00000134779,ENSG00000150477,ENSG00000267039,ENSG00000267651
chr18	36942319	36942580	18:36942319-36942580	ENSG00000150477,ENSG00000267039,ENSG00000267651,ENSG00000267707,ENSG00000286716
chr18	37270086	37270410	18:37270086-37270410	ENSG00000267651,ENSG00000101489,ENSG00000267707,ENSG00000267202
chr18	37282355	37282555	18:37282355-37282555	ENSG00000267651,ENSG00000101489,ENSG00000267707,ENSG00000267202,ENSG00000279678
chr18	37299539	37299891	18:37299539-37299891	ENSG00000267651,ENSG00000267707,ENSG00000267202,ENSG00000279678,ENSG00000279543,ENSG00000286716,ENSG00000268566
chr18	37485427	37485643	18:37485427-37485643	ENSG00000267651,ENSG00000101489,ENSG00000279543
chr18	37578879	37579264	18:37578879-37579264	ENSG00000101489,ENSG00000279543,ENSG00000285940,ENSG00000286716,ENSG00000268566
chr18	37667011	37667386	18:37667011-37667386	ENSG00000267651,ENSG00000267707,ENSG00000285940,ENSG00000266530,ENSG00000243516,ENSG00000286716,ENSG00000268566,ENSG00000222704,ENSG00000253038,ENSG00000283615,ENSG00000283645,ENSG00000266148,ENSG00000212354,ENSG00000279034,ENSG00000261715
chr18	37778375	37778894	18:37778375-37778894	ENSG00000267651,ENSG00000267707,ENSG00000279543,ENSG00000285940,ENSG00000286716,ENSG00000268566,ENSG00000222704,ENSG00000253038,ENSG00000283615,ENSG00000286559,ENSG00000279034,ENSG00000261715,ENSG00000286844
chr18	39272052	39272285	18:39272052-39272285	ENSG00000286716,ENSG00000268566,ENSG00000222704,ENSG00000253038,ENSG00000175886,ENSG00000283615,ENSG00000286559,ENSG00000283645,ENSG00000266148,ENSG00000212354,ENSG00000267413,ENSG00000279034,ENSG00000261715,ENSG00000286844
chr18	39296161	39296536	18:39296161-39296536	ENSG00000286716,ENSG00000268566,ENSG00000222704,ENSG00000253038,ENSG00000283458,ENSG00000175886,ENSG00000283615,ENSG00000286559,ENSG00000283645,ENSG00000266148,ENSG00000212354,ENSG00000267413,ENSG00000279034,ENSG00000261715,ENSG00000286844
chr18	39305834	39306218	18:39305834-39306218	ENSG00000286716,ENSG00000268566,ENSG00000222704,ENSG00000253038,ENSG00000267374,ENSG00000283458,ENSG00000175886,ENSG00000283615,ENSG00000286559,ENSG00000283645,ENSG00000266148,ENSG00000212354,ENSG00000267413,ENSG00000279034,ENSG00000261715,ENSG00000286844
chr18	39799712	39800153	18:39799712-39800153	ENSG00000267374,ENSG00000283615,ENSG00000286559,ENSG00000283645,ENSG00000266148,ENSG00000212354,ENSG00000267413
chr18	39841458	39841940	18:39841458-39841940	ENSG00000267374,ENSG00000283615,ENSG00000286559,ENSG00000283645,ENSG00000266148,ENSG00000212354,ENSG00000267413,ENSG00000283503,ENSG00000279034,ENSG00000261715
chr18	39863135	39863426	18:39863135-39863426	ENSG00000268566,ENSG00000222704,ENSG00000253038,ENSG00000267374,ENSG00000283615,ENSG00000286559,ENSG00000283645,ENSG00000266148,ENSG00000212354,ENSG00000267413,ENSG00000283503,ENSG00000279034,ENSG00000261715,ENSG00000286844
chr18	40159269	40159620	18:40159269-40159620	ENSG00000268566,ENSG00000222704,ENSG00000253038,ENSG00000283615,ENSG00000286559,ENSG00000283645,ENSG00000266148,ENSG00000212354,ENSG00000267413,ENSG00000279034,ENSG00000261715,ENSG00000267664,ENSG00000286844
chr18	41391725	41391930	18:41391725-41391930	ENSG00000222704,ENSG00000253038,ENSG00000283615,ENSG00000286559,ENSG00000283645,ENSG00000266148,ENSG00000212354,ENSG00000267413,ENSG00000279034,ENSG00000261715,ENSG00000286844,ENSG00000286328,ENSG00000267313,ENSG00000267652,ENSG00000225253
chr18	41645702	41645942	18:41645702-41645942	ENSG00000283615,ENSG00000283645,ENSG00000266148,ENSG00000212354,ENSG00000279034,ENSG00000261715,ENSG00000286844,ENSG00000286328,ENSG00000267313,ENSG00000267652,ENSG00000225253
chr18	41954882	41955513	18:41954882-41955513	ENSG00000267652,ENSG00000225253,ENSG00000078142
chr18	41972415	41972897	18:41972415-41972897	ENSG00000267652,ENSG00000225253,ENSG00000078142
chr18	41992178	41992481	18:41992178-41992481	ENSG00000267652,ENSG00000225253,ENSG00000078142,ENSG00000267088,ENSG00000152214,ENSG00000287209
chr18	41995421	41995621	18:41995421-41995621	ENSG00000267652,ENSG00000225253,ENSG00000078142,ENSG00000267088
chr18	41996050	41996256	18:41996050-41996256	ENSG00000267652,ENSG00000225253
chr18	42053052	42053516	18:42053052-42053516	ENSG00000267652,ENSG00000078142,ENSG00000276174,ENSG00000267088,ENSG00000267586,ENSG00000253040
chr18	42113849	42114248	18:42113849-42114248	ENSG00000267652,ENSG00000225253,ENSG00000267088,ENSG00000287007,ENSG00000267586,ENSG00000253040,ENSG00000286976,ENSG00000152214,ENSG00000287209
chr18	42114354	42114670	18:42114354-42114670	ENSG00000267652,ENSG00000225253,ENSG00000267088,ENSG00000287007,ENSG00000267586,ENSG00000253040,ENSG00000286976,ENSG00000152214,ENSG00000287209
chr18	42298774	42299252	18:42298774-42299252	ENSG00000267652,ENSG00000225253,ENSG00000267088,ENSG00000267586,ENSG00000253040,ENSG00000286976,ENSG00000152214,ENSG00000287209,ENSG00000132872,ENSG00000278933
chr18	42596270	42596569	18:42596270-42596569	ENSG00000267652,ENSG00000225253,ENSG00000267586,ENSG00000253040,ENSG00000286976,ENSG00000152214,ENSG00000287209,ENSG00000132872,ENSG00000278933
chr18	43277197	43277435	18:43277197-43277435	ENSG00000152214,ENSG00000287209,ENSG00000132872
chr18	43547424	43547890	18:43547424-43547890	ENSG00000225253,ENSG00000267586,ENSG00000286976,ENSG00000152214,ENSG00000287209,ENSG00000278933,ENSG00000267716,ENSG00000285550,ENSG00000267337,ENSG00000267573,ENSG00000277899,ENSG00000267097,ENSG00000266988,ENSG00000285790,ENSG00000267354
chr18	43563961	43564186	18:43563961-43564186	ENSG00000152214,ENSG00000287209,ENSG00000278933,ENSG00000267716,ENSG00000285550
chr18	43571102	43571302	18:43571102-43571302	ENSG00000286976,ENSG00000152214,ENSG00000287209,ENSG00000278933,ENSG00000267716,ENSG00000285550
chr18	43596148	43596432	18:43596148-43596432	ENSG00000152214,ENSG00000287209,ENSG00000278933,ENSG00000267716,ENSG00000285550,ENSG00000267337,ENSG00000267573,ENSG00000277899,ENSG00000267097
chr18	43605378	43605578	18:43605378-43605578	ENSG00000152214,ENSG00000287209,ENSG00000278933,ENSG00000267716,ENSG00000285550,ENSG00000267337,ENSG00000267573,ENSG00000277899,ENSG00000267097
chr18	44079661	44080043	18:44079661-44080043	ENSG00000267716,ENSG00000202060,ENSG00000285550,ENSG00000267337,ENSG00000267573,ENSG00000277899,ENSG00000267097,ENSG00000266988,ENSG00000285790
chr18	44362303	44362503	18:44362303-44362503	ENSG00000267716,ENSG00000285550,ENSG00000267337,ENSG00000267573,ENSG00000277899
chr18	44678960	44679237	18:44678960-44679237	ENSG00000285550,ENSG00000267337,ENSG00000267573,ENSG00000277899,ENSG00000267414,ENSG00000152217,ENSG00000265957,ENSG00000279319,ENSG00000267101,ENSG00000267097
chr18	44735689	44736038	18:44735689-44736038	ENSG00000267337,ENSG00000277899,ENSG00000152217,ENSG00000280365
chr18	44839242	44839461	18:44839242-44839461	ENSG00000267337,ENSG00000277899,ENSG00000152217,ENSG00000265957,ENSG00000279319
chr18	44857115	44857438	18:44857115-44857438	ENSG00000285550,ENSG00000267337,ENSG00000267573,ENSG00000277899,ENSG00000152217,ENSG00000265957,ENSG00000279319,ENSG00000267101,ENSG00000267097,ENSG00000266988,ENSG00000285790,ENSG00000267354
chr18	44869547	44870106	18:44869547-44870106	ENSG00000267716,ENSG00000285550,ENSG00000267337,ENSG00000267573,ENSG00000277899,ENSG00000152217,ENSG00000265957,ENSG00000279319,ENSG00000267101,ENSG00000267097,ENSG00000266988,ENSG00000285790,ENSG00000267354,ENSG00000288607
chr18	44920567	44920767	18:44920567-44920767	ENSG00000267337,ENSG00000277899,ENSG00000152217,ENSG00000265957,ENSG00000279319,ENSG00000267101,ENSG00000267097,ENSG00000285790
chr18	45059667	45060110	18:45059667-45060110	ENSG00000285550,ENSG00000267337,ENSG00000267573,ENSG00000277899,ENSG00000265957,ENSG00000279319,ENSG00000267101,ENSG00000267097,ENSG00000266988,ENSG00000285790,ENSG00000267354
chr18	45106357	45106943	18:45106357-45106943	ENSG00000267716,ENSG00000285550,ENSG00000267337,ENSG00000267573,ENSG00000277899,ENSG00000265957,ENSG00000279319,ENSG00000267101,ENSG00000267097,ENSG00000266988,ENSG00000285790,ENSG00000267354,ENSG00000275553,ENSG00000288607
chr18	45212784	45213062	18:45212784-45213062	ENSG00000285550,ENSG00000267337,ENSG00000267573,ENSG00000277899,ENSG00000152217,ENSG00000265957,ENSG00000279319,ENSG00000267101,ENSG00000132874,ENSG00000267097,ENSG00000266988
chr18	45249248	45249487	18:45249248-45249487	ENSG00000285550,ENSG00000267337,ENSG00000267573,ENSG00000277899,ENSG00000265957,ENSG00000279319,ENSG00000267101,ENSG00000267097,ENSG00000266988,ENSG00000285790,ENSG00000267354
chr18	45384544	45384744	18:45384544-45384744	ENSG00000285550,ENSG00000267337,ENSG00000267573,ENSG00000277899,ENSG00000265957,ENSG00000267101,ENSG00000267097,ENSG00000266988,ENSG00000285790,ENSG00000267354,ENSG00000275553
chr18	45556188	45556558	18:45556188-45556558	ENSG00000267097,ENSG00000266988,ENSG00000285790,ENSG00000267354,ENSG00000287943,ENSG00000267193,ENSG00000266968,ENSG00000275553,ENSG00000288607
chr18	45620997	45621275	18:45620997-45621275	ENSG00000132874,ENSG00000267097,ENSG00000266988,ENSG00000285790,ENSG00000267354,ENSG00000287943,ENSG00000267193,ENSG00000266968,ENSG00000288631
chr18	45670002	45670812	18:45670002-45670812	ENSG00000266988,ENSG00000267354,ENSG00000287943,ENSG00000266968,ENSG00000288545,ENSG00000141469,ENSG00000252034,ENSG00000251939
chr18	45686781	45687110	18:45686781-45687110	ENSG00000266968,ENSG00000288545,ENSG00000141469
chr18	45687239	45687439	18:45687239-45687439	ENSG00000266968,ENSG00000141469
chr18	45722923	45723299	18:45722923-45723299	ENSG00000288545,ENSG00000141469
chr18	45761528	45761932	18:45761528-45761932	ENSG00000266968,ENSG00000288545,ENSG00000141469,ENSG00000267558,ENSG00000288607
chr18	45775267	45775494	18:45775267-45775494	ENSG00000288545,ENSG00000267558
chr18	45827852	45828061	18:45827852-45828061	ENSG00000288545,ENSG00000267558,ENSG00000197046,ENSG00000288631
chr18	45829169	45829412	18:45829169-45829412	ENSG00000288545,ENSG00000267558,ENSG00000197046,ENSG00000288631
chr18	45839434	45839761	18:45839434-45839761	ENSG00000288545,ENSG00000141469,ENSG00000267558,ENSG00000197046
chr18	45879986	45880330	18:45879986-45880330	ENSG00000266968,ENSG00000288545,ENSG00000141469,ENSG00000152223,ENSG00000252034
chr18	45939280	45939643	18:45939280-45939643	ENSG00000152223,ENSG00000252034,ENSG00000251939,ENSG00000288607
chr18	45967029	45967533	18:45967029-45967533	ENSG00000152223,ENSG00000152229,ENSG00000252034
chr18	45974134	45974407	18:45974134-45974407	ENSG00000152223,ENSG00000152229,ENSG00000252034
chr18	45980379	45980579	18:45980379-45980579	ENSG00000152229,ENSG00000222179,ENSG00000252034,ENSG00000251939
chr18	45997856	45998079	18:45997856-45998079	ENSG00000152229,ENSG00000222179,ENSG00000252034
chr18	46028033	46028528	18:46028033-46028528	ENSG00000152229,ENSG00000267293,ENSG00000252034
chr18	46060326	46060669	18:46060326-46060669	ENSG00000152229,ENSG00000267293,ENSG00000252034,ENSG00000251939,ENSG00000288607
chr18	46098171	46098712	18:46098171-46098712	ENSG00000252034,ENSG00000152234,ENSG00000152240,ENSG00000251939
chr18	46104192	46104485	18:46104192-46104485	ENSG00000252034,ENSG00000152234,ENSG00000152240,ENSG00000251939
chr18	46153291	46153660	18:46153291-46153660	ENSG00000251939,ENSG00000152242,ENSG00000141622,ENSG00000279829,ENSG00000167210,ENSG00000101638,ENSG00000270112,ENSG00000274776,ENSG00000267587,ENSG00000288607,ENSG00000206181
chr18	46173373	46173672	18:46173373-46173672	ENSG00000251939,ENSG00000152242,ENSG00000141622,ENSG00000167210
chr18	46173799	46174121	18:46173799-46174121	ENSG00000251939,ENSG00000152242,ENSG00000141622,ENSG00000167210
chr18	46222681	46223135	18:46222681-46223135	ENSG00000251939,ENSG00000141622,ENSG00000274776,ENSG00000267587,ENSG00000288607,ENSG00000266582
chr18	46223374	46223718	18:46223374-46223718	ENSG00000251939,ENSG00000141622,ENSG00000267587
chr18	46281205	46281560	18:46281205-46281560	ENSG00000251939,ENSG00000141622,ENSG00000279829,ENSG00000167210,ENSG00000274776,ENSG00000267587,ENSG00000275553,ENSG00000288607,ENSG00000206181
chr18	46297663	46297955	18:46297663-46297955	ENSG00000251939,ENSG00000141622,ENSG00000279829,ENSG00000274776,ENSG00000267587,ENSG00000288607,ENSG00000288631,ENSG00000206181,ENSG00000279367,ENSG00000261307
chr18	46408484	46409045	18:46408484-46409045	ENSG00000141622,ENSG00000279829,ENSG00000285993,ENSG00000274776
chr18	46658307	46658507	18:46658307-46658507	ENSG00000167210,ENSG00000101638,ENSG00000270112,ENSG00000274776,ENSG00000267587,ENSG00000206181
chr18	46711387	46711845	18:46711387-46711845	ENSG00000101638,ENSG00000240983,ENSG00000270112,ENSG00000274776,ENSG00000267587,ENSG00000288616,ENSG00000275553,ENSG00000288607,ENSG00000206181,ENSG00000280212,ENSG00000266957,ENSG00000267724,ENSG00000215474,ENSG00000201825,ENSG00000287673,ENSG00000267761,ENSG00000266582,ENSG00000279367,ENSG00000261307,ENSG00000267156
chr18	46917339	46917561	18:46917339-46917561	ENSG00000274776,ENSG00000078043,ENSG00000267587,ENSG00000279354,ENSG00000167216,ENSG00000288616,ENSG00000206181
chr18	46946602	46947272	18:46946602-46947272	ENSG00000101638,ENSG00000270112,ENSG00000274776,ENSG00000078043,ENSG00000267587,ENSG00000279354,ENSG00000167216,ENSG00000288616,ENSG00000275553,ENSG00000288631,ENSG00000206181,ENSG00000280212,ENSG00000266957,ENSG00000267724,ENSG00000215474,ENSG00000201825,ENSG00000287673,ENSG00000267761,ENSG00000266582,ENSG00000279367,ENSG00000261307,ENSG00000267156
chr18	47151354	47151852	18:47151354-47151852	ENSG00000280212,ENSG00000266957,ENSG00000267724,ENSG00000167220,ENSG00000267228,ENSG00000267800,ENSG00000134049,ENSG00000215474,ENSG00000201825,ENSG00000287673,ENSG00000267761
chr18	47176230	47176506	18:47176230-47176506	ENSG00000206181,ENSG00000280212,ENSG00000266957,ENSG00000267724,ENSG00000167220,ENSG00000267228,ENSG00000267800,ENSG00000134049,ENSG00000215474,ENSG00000201825,ENSG00000287673,ENSG00000267761,ENSG00000266582,ENSG00000267156
chr18	47749134	47749503	18:47749134-47749503	ENSG00000274776,ENSG00000267587,ENSG00000275553,ENSG00000288607,ENSG00000206181,ENSG00000280212,ENSG00000266957,ENSG00000267724,ENSG00000267800,ENSG00000215474,ENSG00000201825,ENSG00000287673,ENSG00000267761,ENSG00000266582,ENSG00000279367,ENSG00000261307,ENSG00000267156,ENSG00000267187,ENSG00000267541,ENSG00000279707,ENSG00000269365,ENSG00000280197
chr18	47772752	47772970	18:47772752-47772970	ENSG00000288607,ENSG00000206181,ENSG00000280212,ENSG00000266957,ENSG00000267724,ENSG00000267800,ENSG00000215474,ENSG00000201825,ENSG00000287673,ENSG00000267761,ENSG00000266582,ENSG00000279367,ENSG00000261307,ENSG00000267156,ENSG00000267187,ENSG00000267541,ENSG00000279707,ENSG00000269365,ENSG00000280197
chr18	47911961	47912468	18:47911961-47912468	ENSG00000175387,ENSG00000267541,ENSG00000279707,ENSG00000269365,ENSG00000279366
chr18	47930664	47931423	18:47930664-47931423	ENSG00000175387,ENSG00000267541,ENSG00000279707,ENSG00000269365,ENSG00000280197
chr18	47970838	47971038	18:47970838-47971038	ENSG00000288607,ENSG00000280212,ENSG00000201825,ENSG00000287673,ENSG00000267761,ENSG00000266582,ENSG00000279367,ENSG00000261307,ENSG00000267156,ENSG00000267187,ENSG00000267541,ENSG00000279707,ENSG00000269365,ENSG00000280197
chr18	47999713	47999921	18:47999713-47999921	ENSG00000288607,ENSG00000287673,ENSG00000267761,ENSG00000266582,ENSG00000279367,ENSG00000261307,ENSG00000267187,ENSG00000267541,ENSG00000279707,ENSG00000269365,ENSG00000280197
chr18	48022680	48022985	18:48022680-48022985	ENSG00000288607,ENSG00000288631,ENSG00000267724,ENSG00000215474,ENSG00000287673,ENSG00000267761,ENSG00000266582,ENSG00000279367,ENSG00000261307,ENSG00000267156,ENSG00000267187,ENSG00000175387,ENSG00000267541,ENSG00000279707,ENSG00000269365,ENSG00000278891,ENSG00000280197
chr18	48161717	48162083	18:48161717-48162083	ENSG00000184828,ENSG00000278891,ENSG00000286583,ENSG00000206944,ENSG00000280197
chr18	48410345	48410567	18:48410345-48410567	ENSG00000184828,ENSG00000280197
chr18	48445492	48445725	18:48445492-48445725	ENSG00000275553,ENSG00000279367,ENSG00000261307,ENSG00000267541,ENSG00000269365,ENSG00000184828,ENSG00000278891,ENSG00000280197,ENSG00000200872,ENSG00000277907,ENSG00000266984
chr18	48538942	48539142	18:48538942-48539142	ENSG00000288631,ENSG00000200872,ENSG00000277907,ENSG00000266984,ENSG00000134030,ENSG00000278983,ENSG00000266276
chr18	48545743	48545979	18:48545743-48545979	ENSG00000275553,ENSG00000200872,ENSG00000277907,ENSG00000266984,ENSG00000134030,ENSG00000278983,ENSG00000266276,ENSG00000267762
chr18	48605311	48605795	18:48605311-48605795	ENSG00000288607,ENSG00000279367,ENSG00000261307,ENSG00000267156,ENSG00000267187,ENSG00000280197,ENSG00000200872,ENSG00000277907,ENSG00000266984,ENSG00000134030,ENSG00000278983,ENSG00000279629,ENSG00000266276,ENSG00000267762,ENSG00000279250,ENSG00000266905,ENSG00000280335,ENSG00000264269,ENSG00000265128,ENSG00000266696,ENSG00000263895,ENSG00000287518,ENSG00000265182,ENSG00000264464,ENSG00000101670,ENSG00000267444,ENSG00000267674
chr18	48662281	48662531	18:48662281-48662531	ENSG00000200872,ENSG00000277907,ENSG00000266984,ENSG00000278983,ENSG00000279629,ENSG00000266276,ENSG00000267762
chr18	48781298	48781838	18:48781298-48781838	ENSG00000266276,ENSG00000267762,ENSG00000279250,ENSG00000101665,ENSG00000266905,ENSG00000280335,ENSG00000264269,ENSG00000263849,ENSG00000265128,ENSG00000266696,ENSG00000263895,ENSG00000287518,ENSG00000101670,ENSG00000267444,ENSG00000267674
chr18	48813919	48814448	18:48813919-48814448	ENSG00000266276,ENSG00000267762,ENSG00000279250,ENSG00000267764,ENSG00000101665,ENSG00000266905,ENSG00000280335,ENSG00000264269,ENSG00000263849,ENSG00000265128,ENSG00000266696,ENSG00000263895,ENSG00000287518,ENSG00000101670,ENSG00000267444,ENSG00000267674
chr18	48828842	48829130	18:48828842-48829130	ENSG00000288631,ENSG00000266276,ENSG00000267762,ENSG00000279250,ENSG00000267764,ENSG00000101665,ENSG00000266905,ENSG00000280335,ENSG00000264269,ENSG00000263849,ENSG00000265128,ENSG00000266696,ENSG00000263895,ENSG00000287518,ENSG00000267444
chr18	48834678	48834987	18:48834678-48834987	ENSG00000266276,ENSG00000267762,ENSG00000279250,ENSG00000267764,ENSG00000101665,ENSG00000266905,ENSG00000280335,ENSG00000264269,ENSG00000263849,ENSG00000266696
chr18	49072634	49072865	18:49072634-49072865	ENSG00000266276,ENSG00000267762,ENSG00000279250,ENSG00000101665,ENSG00000266905,ENSG00000280335,ENSG00000264269,ENSG00000263849,ENSG00000265128,ENSG00000266696,ENSG00000263895,ENSG00000287518,ENSG00000267444,ENSG00000267674
chr18	49161535	49162002	18:49161535-49162002	ENSG00000280197,ENSG00000266276,ENSG00000267762,ENSG00000279250,ENSG00000101665,ENSG00000266905,ENSG00000280335,ENSG00000264269,ENSG00000263849,ENSG00000265128,ENSG00000266696,ENSG00000263895,ENSG00000287518,ENSG00000267444,ENSG00000267674
chr18	49415448	49415741	18:49415448-49415741	ENSG00000266276,ENSG00000267762,ENSG00000266905,ENSG00000280335,ENSG00000264269,ENSG00000141627,ENSG00000263849,ENSG00000265128,ENSG00000266696,ENSG00000263895,ENSG00000287518,ENSG00000265182,ENSG00000264464,ENSG00000101670,ENSG00000267444,ENSG00000267674
chr18	49460562	49460913	18:49460562-49460913	ENSG00000141627,ENSG00000266696,ENSG00000263895,ENSG00000287518,ENSG00000264971,ENSG00000177576,ENSG00000215472,ENSG00000263916,ENSG00000265496,ENSG00000284239,ENSG00000265681,ENSG00000202093,ENSG00000206602,ENSG00000271982,ENSG00000265182,ENSG00000264464,ENSG00000101670,ENSG00000267444,ENSG00000267674,ENSG00000266997
chr18	49476900	49477100	18:49476900-49477100	ENSG00000141627,ENSG00000263895,ENSG00000287518,ENSG00000264971,ENSG00000177576,ENSG00000215472,ENSG00000263916,ENSG00000265496,ENSG00000284239,ENSG00000265681,ENSG00000202093,ENSG00000206602,ENSG00000271982,ENSG00000265182,ENSG00000264464,ENSG00000267444
chr18	49487071	49487482	18:49487071-49487482	ENSG00000263895,ENSG00000287518,ENSG00000177576,ENSG00000215472,ENSG00000263916,ENSG00000265496,ENSG00000284239,ENSG00000265681,ENSG00000202093,ENSG00000206602,ENSG00000271982,ENSG00000265182,ENSG00000264464,ENSG00000101670,ENSG00000267674
chr18	49813548	49814013	18:49813548-49814013	ENSG00000265182,ENSG00000264464,ENSG00000101670,ENSG00000267444,ENSG00000267674,ENSG00000167315,ENSG00000266997,ENSG00000267322,ENSG00000251992,ENSG00000252139,ENSG00000200527
chr18	49880757	49880957	18:49880757-49880957	ENSG00000265182,ENSG00000264464,ENSG00000101670,ENSG00000267444,ENSG00000267674,ENSG00000266997,ENSG00000167306,ENSG00000201668,ENSG00000200527,ENSG00000267196,ENSG00000267511,ENSG00000267591,ENSG00000283343,ENSG00000240663
chr18	50009889	50010137	18:50009889-50010137	ENSG00000101670,ENSG00000267444,ENSG00000267674,ENSG00000266997,ENSG00000200527,ENSG00000267196,ENSG00000267511,ENSG00000267591,ENSG00000283343,ENSG00000240663,ENSG00000287381,ENSG00000267713
chr18	50266413	50266686	18:50266413-50266686	ENSG00000200527,ENSG00000267591,ENSG00000283343,ENSG00000240663,ENSG00000172361,ENSG00000277310,ENSG00000141644,ENSG00000154832,ENSG00000274930,ENSG00000251997
chr18	50268470	50268738	18:50268470-50268738	ENSG00000200527,ENSG00000283343,ENSG00000240663,ENSG00000172361,ENSG00000277310,ENSG00000141644,ENSG00000154832,ENSG00000274930,ENSG00000251997
chr18	50281387	50281949	18:50281387-50281949	ENSG00000141644,ENSG00000154832
chr18	50287591	50288401	18:50287591-50288401	ENSG00000141644,ENSG00000154832
chr18	50297929	50298302	18:50297929-50298302	ENSG00000265182,ENSG00000264464,ENSG00000101670,ENSG00000267674,ENSG00000200527,ENSG00000267511,ENSG00000267591,ENSG00000283343,ENSG00000240663,ENSG00000277310,ENSG00000141644,ENSG00000154832,ENSG00000267695,ENSG00000274930,ENSG00000251997,ENSG00000154839,ENSG00000141639
chr18	50307762	50308032	18:50307762-50308032	ENSG00000200527,ENSG00000267591,ENSG00000283343,ENSG00000240663,ENSG00000277310,ENSG00000154832,ENSG00000267695,ENSG00000274930,ENSG00000251997,ENSG00000267713
chr18	50308167	50308372	18:50308167-50308372	ENSG00000283343,ENSG00000240663,ENSG00000267695,ENSG00000274930,ENSG00000251997
chr18	50374751	50375246	18:50374751-50375246	ENSG00000101670,ENSG00000267674,ENSG00000200527,ENSG00000267196,ENSG00000267511,ENSG00000267591,ENSG00000283343,ENSG00000240663,ENSG00000277310,ENSG00000274930,ENSG00000251997,ENSG00000154839,ENSG00000141639,ENSG00000287381,ENSG00000267713
chr18	50402071	50402271	18:50402071-50402271	ENSG00000101670,ENSG00000200527,ENSG00000267196,ENSG00000267511,ENSG00000267591,ENSG00000283343,ENSG00000240663,ENSG00000154839,ENSG00000239780,ENSG00000141639,ENSG00000287381,ENSG00000267713
chr18	50425139	50425551	18:50425139-50425551	ENSG00000265182,ENSG00000264464,ENSG00000101670,ENSG00000267444,ENSG00000267674,ENSG00000200527,ENSG00000267196,ENSG00000267511,ENSG00000267591,ENSG00000283343,ENSG00000240663,ENSG00000277310,ENSG00000154839,ENSG00000239780,ENSG00000141639,ENSG00000287381,ENSG00000267713,ENSG00000266201,ENSG00000266003,ENSG00000215457,ENSG00000286283,ENSG00000273762
chr18	50473021	50473221	18:50473021-50473221	ENSG00000267444,ENSG00000267674,ENSG00000200527,ENSG00000267511,ENSG00000267591,ENSG00000283343,ENSG00000239780,ENSG00000141639,ENSG00000287381,ENSG00000267713,ENSG00000266201,ENSG00000266003
chr18	50819965	50820304	18:50819965-50820304	ENSG00000141639,ENSG00000287381,ENSG00000267713,ENSG00000134042,ENSG00000267233,ENSG00000239689,ENSG00000200752
chr18	50841726	50841926	18:50841726-50841926	ENSG00000141639,ENSG00000287381,ENSG00000267713,ENSG00000134042,ENSG00000267233,ENSG00000239689,ENSG00000266003
chr18	50842002	50842202	18:50842002-50842202	ENSG00000141639,ENSG00000287381,ENSG00000267713,ENSG00000134042,ENSG00000267233,ENSG00000239689,ENSG00000266003,ENSG00000215457
chr18	50878691	50879253	18:50878691-50879253	ENSG00000141639,ENSG00000287381,ENSG00000267713,ENSG00000267233,ENSG00000082212,ENSG00000200752
chr18	50879662	50880073	18:50879662-50880073	ENSG00000082212
chr18	50967823	50968678	18:50967823-50968678	ENSG00000141639,ENSG00000287381,ENSG00000267233,ENSG00000200752,ENSG00000141642,ENSG00000267699
chr18	51030030	51030343	18:51030030-51030343	ENSG00000287381,ENSG00000267713,ENSG00000267233,ENSG00000200752,ENSG00000141642,ENSG00000267699,ENSG00000141646
chr18	51044923	51045123	18:51044923-51045123	ENSG00000267713,ENSG00000267233,ENSG00000200752,ENSG00000141646
chr18	51050970	51051393	18:51050970-51051393	ENSG00000141639,ENSG00000287381,ENSG00000267713,ENSG00000134042,ENSG00000267233,ENSG00000239689,ENSG00000200752,ENSG00000141646
chr18	51074648	51074850	18:51074648-51074850	ENSG00000287381,ENSG00000267233,ENSG00000141646,ENSG00000227115,ENSG00000266201,ENSG00000266003
chr18	51191109	51191483	18:51191109-51191483	ENSG00000287381,ENSG00000267713,ENSG00000267717,ENSG00000176624,ENSG00000227115,ENSG00000266201,ENSG00000266003,ENSG00000286283
chr18	51197606	51198478	18:51197606-51198478	ENSG00000287381,ENSG00000267713,ENSG00000267717,ENSG00000176624,ENSG00000227115,ENSG00000266201,ENSG00000266003,ENSG00000215457,ENSG00000286283,ENSG00000280098
chr18	51211601	51211944	18:51211601-51211944	ENSG00000141639,ENSG00000287381,ENSG00000267713,ENSG00000267717,ENSG00000176624,ENSG00000227115,ENSG00000266201,ENSG00000266003,ENSG00000215457,ENSG00000286283,ENSG00000266335,ENSG00000280098,ENSG00000273762
chr18	51278162	51278362	18:51278162-51278362	ENSG00000141639,ENSG00000287381,ENSG00000267713,ENSG00000267717,ENSG00000207154,ENSG00000227115,ENSG00000266201,ENSG00000266003,ENSG00000215457,ENSG00000286283,ENSG00000266335,ENSG00000280098,ENSG00000273762,ENSG00000263872
chr18	51621242	51621478	18:51621242-51621478	ENSG00000141639,ENSG00000287381,ENSG00000267713,ENSG00000227115,ENSG00000266201,ENSG00000266003,ENSG00000265402,ENSG00000265712,ENSG00000215457,ENSG00000286283,ENSG00000285695,ENSG00000266335,ENSG00000187323,ENSG00000280098,ENSG00000273762,ENSG00000263872,ENSG00000242945
chr18	51668272	51668472	18:51668272-51668472	ENSG00000141639,ENSG00000287381,ENSG00000267713,ENSG00000227115,ENSG00000266201,ENSG00000266003,ENSG00000265402,ENSG00000265712,ENSG00000215457,ENSG00000286283,ENSG00000285695,ENSG00000266335,ENSG00000187323,ENSG00000280098,ENSG00000273762,ENSG00000263872
chr18	52903860	52904184	18:52903860-52904184	ENSG00000266201,ENSG00000215457,ENSG00000286283,ENSG00000285695,ENSG00000266335,ENSG00000187323,ENSG00000280098,ENSG00000273762,ENSG00000263872,ENSG00000260433,ENSG00000242945
chr18	54119510	54120076	18:54119510-54120076	ENSG00000266335,ENSG00000187323,ENSG00000280098,ENSG00000273762,ENSG00000263872,ENSG00000260433,ENSG00000263438,ENSG00000242945,ENSG00000264296,ENSG00000264564
chr18	54174296	54174556	18:54174296-54174556	ENSG00000263872,ENSG00000260433,ENSG00000242945,ENSG00000264296,ENSG00000134046,ENSG00000277324
chr18	54218471	54218671	18:54218471-54218671	ENSG00000264296,ENSG00000134046,ENSG00000207233,ENSG00000277324
chr18	54224371	54224962	18:54224371-54224962	ENSG00000242945,ENSG00000264296,ENSG00000134046,ENSG00000207233,ENSG00000277324,ENSG00000101751
chr18	54269252	54270243	18:54269252-54270243	ENSG00000242945,ENSG00000264296,ENSG00000134046,ENSG00000207233,ENSG00000277324,ENSG00000101751
chr18	54357652	54358435	18:54357652-54358435	ENSG00000174448,ENSG00000166845,ENSG00000264350,ENSG00000283613
chr18	54392558	54392915	18:54392558-54392915	ENSG00000280098,ENSG00000260433,ENSG00000242945,ENSG00000264296,ENSG00000174448,ENSG00000166845,ENSG00000264350,ENSG00000283613,ENSG00000264564,ENSG00000267428,ENSG00000288484,ENSG00000178690,ENSG00000252437
chr18	54481007	54481207	18:54481007-54481207	ENSG00000260433,ENSG00000242945,ENSG00000264350,ENSG00000283613,ENSG00000264564,ENSG00000267428,ENSG00000288484,ENSG00000178690,ENSG00000252437
chr18	54647283	54647506	18:54647283-54647506	ENSG00000263872,ENSG00000260433,ENSG00000242945,ENSG00000264350,ENSG00000283613,ENSG00000264564,ENSG00000267428,ENSG00000288484,ENSG00000178690,ENSG00000267524,ENSG00000267013,ENSG00000252437,ENSG00000242320,ENSG00000267732
chr18	54679577	54679895	18:54679577-54679895	ENSG00000263872,ENSG00000260433,ENSG00000242945,ENSG00000264350,ENSG00000283613,ENSG00000264564,ENSG00000267428,ENSG00000288484,ENSG00000178690,ENSG00000267524,ENSG00000267013,ENSG00000252437,ENSG00000201816
chr18	54717729	54717929	18:54717729-54717929	ENSG00000242945,ENSG00000264564,ENSG00000288484,ENSG00000178690,ENSG00000041353,ENSG00000267524,ENSG00000267013,ENSG00000252437
chr18	54776304	54776566	18:54776304-54776566	ENSG00000242945,ENSG00000288484,ENSG00000267524,ENSG00000267013,ENSG00000252437
chr18	54805961	54806428	18:54805961-54806428	ENSG00000263872,ENSG00000260433,ENSG00000242945,ENSG00000264564,ENSG00000267428,ENSG00000288484,ENSG00000178690,ENSG00000041353,ENSG00000267524,ENSG00000267112,ENSG00000267013,ENSG00000252437,ENSG00000242320,ENSG00000267172,ENSG00000287944,ENSG00000260930,ENSG00000267327,ENSG00000206129,ENSG00000287248,ENSG00000267057,ENSG00000267399,ENSG00000201816,ENSG00000267712,ENSG00000267732
chr18	54823240	54823440	18:54823240-54823440	ENSG00000041353,ENSG00000267524,ENSG00000252437
chr18	54828212	54828951	18:54828212-54828951	ENSG00000288484,ENSG00000041353,ENSG00000267524,ENSG00000267112,ENSG00000267013,ENSG00000252437
chr18	54852686	54853125	18:54852686-54853125	ENSG00000273762,ENSG00000242945,ENSG00000264564,ENSG00000267428,ENSG00000288484,ENSG00000178690,ENSG00000267524,ENSG00000267112,ENSG00000267013,ENSG00000252437,ENSG00000242320,ENSG00000260930,ENSG00000267327,ENSG00000287248,ENSG00000267057,ENSG00000267399
chr18	54871337	54871663	18:54871337-54871663	ENSG00000242945,ENSG00000178690,ENSG00000267524,ENSG00000267311,ENSG00000267112,ENSG00000267013,ENSG00000252437,ENSG00000267172
chr18	54873214	54873515	18:54873214-54873515	ENSG00000263872,ENSG00000242945,ENSG00000264564,ENSG00000288484,ENSG00000178690,ENSG00000041353,ENSG00000267524,ENSG00000267311,ENSG00000267112,ENSG00000267013,ENSG00000252437,ENSG00000267172,ENSG00000206129,ENSG00000267057,ENSG00000267399,ENSG00000267712,ENSG00000267732
chr18	54880835	54881127	18:54880835-54881127	ENSG00000041353,ENSG00000267311,ENSG00000267112
chr18	54881394	54881684	18:54881394-54881684	ENSG00000264564,ENSG00000288484,ENSG00000178690,ENSG00000041353,ENSG00000267524,ENSG00000267311,ENSG00000267112,ENSG00000267013,ENSG00000252437
chr18	54946146	54946663	18:54946146-54946663	ENSG00000264564,ENSG00000267428,ENSG00000178690,ENSG00000267112,ENSG00000166510,ENSG00000267647,ENSG00000267013,ENSG00000252437,ENSG00000206129
chr18	54958587	54959187	18:54958587-54959187	ENSG00000166510,ENSG00000267647,ENSG00000267013
chr18	54983123	54983418	18:54983123-54983418	ENSG00000263872,ENSG00000242945,ENSG00000283613,ENSG00000264564,ENSG00000267428,ENSG00000288484,ENSG00000178690,ENSG00000267524,ENSG00000267112,ENSG00000166510,ENSG00000267013,ENSG00000252437,ENSG00000242320,ENSG00000267172,ENSG00000260930,ENSG00000267327,ENSG00000206129,ENSG00000287248,ENSG00000267057,ENSG00000267399,ENSG00000201816,ENSG00000267712,ENSG00000267732
chr18	55234737	55234964	18:55234737-55234964	ENSG00000267013,ENSG00000252437,ENSG00000196628,ENSG00000242320,ENSG00000267172,ENSG00000287944,ENSG00000260930,ENSG00000267327,ENSG00000206129,ENSG00000287248,ENSG00000267057,ENSG00000267399,ENSG00000201816,ENSG00000267712,ENSG00000267732
chr18	55321755	55322026	18:55321755-55322026	ENSG00000196628,ENSG00000287944,ENSG00000267327,ENSG00000267732
chr18	55322211	55322608	18:55322211-55322608	ENSG00000267013,ENSG00000196628,ENSG00000267028,ENSG00000267172,ENSG00000287944,ENSG00000260930,ENSG00000267327,ENSG00000206129,ENSG00000287248,ENSG00000267057,ENSG00000267399,ENSG00000201816,ENSG00000267712,ENSG00000267732
chr18	55386597	55386797	18:55386597-55386797	ENSG00000252437,ENSG00000196628,ENSG00000267028,ENSG00000242320,ENSG00000287944,ENSG00000260930,ENSG00000267327,ENSG00000206129,ENSG00000267057,ENSG00000267399,ENSG00000201816,ENSG00000267712,ENSG00000267732
chr18	55415423	55415730	18:55415423-55415730	ENSG00000196628,ENSG00000267028,ENSG00000242320,ENSG00000287944
chr18	55477480	55478069	18:55477480-55478069	ENSG00000196628,ENSG00000267028,ENSG00000264571,ENSG00000267402,ENSG00000267284,ENSG00000242320,ENSG00000267172,ENSG00000287944,ENSG00000260930,ENSG00000267327,ENSG00000206129,ENSG00000201816
chr18	55489222	55489473	18:55489222-55489473	ENSG00000267028,ENSG00000264571,ENSG00000267402,ENSG00000242320,ENSG00000267172,ENSG00000287944,ENSG00000260930,ENSG00000267327,ENSG00000206129,ENSG00000287248,ENSG00000267057,ENSG00000267399,ENSG00000267712,ENSG00000267732
chr18	55526041	55526241	18:55526041-55526241	ENSG00000267028,ENSG00000242320,ENSG00000267172,ENSG00000287944,ENSG00000260930,ENSG00000267327,ENSG00000287248,ENSG00000201816,ENSG00000267712,ENSG00000267732
chr18	55589731	55590073	18:55589731-55590073	ENSG00000196628,ENSG00000267284,ENSG00000242320,ENSG00000287944
chr18	55748240	55748860	18:55748240-55748860	ENSG00000267013,ENSG00000252437,ENSG00000267028,ENSG00000267284,ENSG00000242320,ENSG00000267172,ENSG00000287944,ENSG00000260930,ENSG00000267327,ENSG00000206129,ENSG00000287248,ENSG00000267057,ENSG00000267399,ENSG00000201816,ENSG00000267712,ENSG00000267732
chr18	55780276	55780619	18:55780276-55780619	ENSG00000267284,ENSG00000242320,ENSG00000267325,ENSG00000267172,ENSG00000287944,ENSG00000260930,ENSG00000267327,ENSG00000206129,ENSG00000287248,ENSG00000267057,ENSG00000267399,ENSG00000201816,ENSG00000267712,ENSG00000267732
chr18	56576116	56576330	18:56576116-56576330	ENSG00000242320,ENSG00000267172,ENSG00000287944,ENSG00000260930,ENSG00000267327,ENSG00000206129,ENSG00000287248,ENSG00000267057,ENSG00000267399,ENSG00000201816,ENSG00000267712,ENSG00000267732
chr18	56632096	56632377	18:56632096-56632377	ENSG00000260930,ENSG00000267327,ENSG00000287248,ENSG00000267712,ENSG00000267732,ENSG00000091164,ENSG00000091157,ENSG00000206865
chr18	56638485	56639010	18:56638485-56639010	ENSG00000242320,ENSG00000287944,ENSG00000260930,ENSG00000267327,ENSG00000206129,ENSG00000287248,ENSG00000267057,ENSG00000267399,ENSG00000201816,ENSG00000267712,ENSG00000267732,ENSG00000091164,ENSG00000091157,ENSG00000206865
chr18	56651067	56651723	18:56651067-56651723	ENSG00000091164,ENSG00000091157
chr18	56662964	56663380	18:56662964-56663380	ENSG00000260930,ENSG00000267327,ENSG00000206129,ENSG00000287248,ENSG00000267057,ENSG00000267399,ENSG00000201816,ENSG00000267712,ENSG00000267732,ENSG00000091164,ENSG00000091157,ENSG00000206865
chr18	56703037	56703252	18:56703037-56703252	ENSG00000267057,ENSG00000267399,ENSG00000201816,ENSG00000091157,ENSG00000206865,ENSG00000212539
chr18	56709446	56709736	18:56709446-56709736	ENSG00000287944,ENSG00000260930,ENSG00000267327,ENSG00000206129,ENSG00000287248,ENSG00000267057,ENSG00000267399,ENSG00000201816,ENSG00000091157,ENSG00000206865,ENSG00000212539,ENSG00000267789,ENSG00000228075,ENSG00000202240
chr18	56844322	56844787	18:56844322-56844787	ENSG00000267712,ENSG00000267732,ENSG00000206865,ENSG00000212539,ENSG00000267225,ENSG00000267789,ENSG00000228075,ENSG00000267726,ENSG00000202240
chr18	56869213	56869495	18:56869213-56869495	ENSG00000267712,ENSG00000267732,ENSG00000206865,ENSG00000267146,ENSG00000212539,ENSG00000267225,ENSG00000258609,ENSG00000267789,ENSG00000228075,ENSG00000267726,ENSG00000202240
chr18	57051490	57051930	18:57051490-57051930	ENSG00000212539,ENSG00000267225,ENSG00000286777,ENSG00000258609,ENSG00000267789,ENSG00000228075,ENSG00000267726,ENSG00000202240
chr18	57353952	57354290	18:57353952-57354290	ENSG00000212539,ENSG00000267225,ENSG00000258609,ENSG00000267789,ENSG00000228075,ENSG00000267726,ENSG00000202240,ENSG00000177511
chr18	57435173	57435397	18:57435173-57435397	ENSG00000206865,ENSG00000267789,ENSG00000228075,ENSG00000267726,ENSG00000202240,ENSG00000277837,ENSG00000119547
chr18	57437891	57438169	18:57437891-57438169	ENSG00000206865,ENSG00000212539,ENSG00000267789,ENSG00000228075,ENSG00000267726,ENSG00000202240,ENSG00000277837,ENSG00000119547
chr18	57447242	57447476	18:57447242-57447476	ENSG00000206865,ENSG00000267789,ENSG00000228075,ENSG00000267726,ENSG00000202240,ENSG00000277837,ENSG00000119547
chr18	57516091	57516319	18:57516091-57516319	ENSG00000206865,ENSG00000212539,ENSG00000267225,ENSG00000267789,ENSG00000228075,ENSG00000267726,ENSG00000202240
chr18	57523095	57523526	18:57523095-57523526	ENSG00000206129,ENSG00000201816,ENSG00000267712,ENSG00000267732,ENSG00000206865,ENSG00000212539,ENSG00000267225,ENSG00000258609,ENSG00000267789,ENSG00000228075,ENSG00000267726,ENSG00000202240,ENSG00000267209,ENSG00000235028
chr18	57558006	57558267	18:57558006-57558267	ENSG00000206865,ENSG00000212539,ENSG00000267789,ENSG00000228075,ENSG00000267726,ENSG00000202240,ENSG00000066926
chr18	57561882	57562084	18:57561882-57562084	ENSG00000206865,ENSG00000212539,ENSG00000202240,ENSG00000066926
chr18	57583233	57583684	18:57583233-57583684	ENSG00000066926,ENSG00000278703
chr18	57588320	57588594	18:57588320-57588594	ENSG00000066926,ENSG00000278703
chr18	57589233	57589433	18:57589233-57589433	ENSG00000066926,ENSG00000278703
chr18	57621637	57622260	18:57621637-57622260	ENSG00000134440,ENSG00000267040
chr18	57630160	57630530	18:57630160-57630530	ENSG00000134440,ENSG00000267040,ENSG00000267787,ENSG00000081923,ENSG00000231544,ENSG00000267209
chr18	57649646	57649932	18:57649646-57649932	ENSG00000267040,ENSG00000267787,ENSG00000081923,ENSG00000202159
chr18	57659310	57659943	18:57659310-57659943	ENSG00000202240,ENSG00000267040,ENSG00000267787,ENSG00000081923,ENSG00000202159,ENSG00000231544,ENSG00000267209,ENSG00000235028,ENSG00000267504,ENSG00000267675
chr18	57666738	57667391	18:57666738-57667391	ENSG00000267040,ENSG00000267787,ENSG00000081923,ENSG00000202159,ENSG00000231544,ENSG00000267209,ENSG00000235028
chr18	57776797	57777147	18:57776797-57777147	ENSG00000267787,ENSG00000081923,ENSG00000202159,ENSG00000231544,ENSG00000267209,ENSG00000235028
chr18	57819154	57819431	18:57819154-57819431	ENSG00000081923,ENSG00000202159,ENSG00000231544,ENSG00000267209
chr18	57820069	57820351	18:57820069-57820351	ENSG00000081923,ENSG00000202159,ENSG00000231544,ENSG00000267209,ENSG00000235028
chr18	58041723	58041970	18:58041723-58041970	ENSG00000267209,ENSG00000235028,ENSG00000049759
chr18	58043551	58043844	18:58043551-58043844	ENSG00000267209,ENSG00000235028,ENSG00000049759
chr18	58051917	58052357	18:58051917-58052357	ENSG00000267209,ENSG00000235028,ENSG00000049759
chr18	58069180	58069423	18:58069180-58069423	ENSG00000267209,ENSG00000235028,ENSG00000049759
chr18	58078958	58079480	18:58078958-58079480	ENSG00000267209,ENSG00000235028,ENSG00000049759,ENSG00000267743
chr18	58087947	58088413	18:58087947-58088413	ENSG00000267209,ENSG00000235028,ENSG00000049759
chr18	58118050	58118374	18:58118050-58118374	ENSG00000267209,ENSG00000235028,ENSG00000049759,ENSG00000267743,ENSG00000267504
chr18	58135338	58135566	18:58135338-58135566	ENSG00000267209,ENSG00000235028,ENSG00000267743,ENSG00000267504
chr18	58135838	58136101	18:58135838-58136101	ENSG00000267209,ENSG00000235028,ENSG00000049759,ENSG00000267743,ENSG00000267504,ENSG00000267675,ENSG00000267391
chr18	58160152	58160374	18:58160152-58160374	ENSG00000267209,ENSG00000235028,ENSG00000267743,ENSG00000267504,ENSG00000267675,ENSG00000267391
chr18	58322004	58322322	18:58322004-58322322	ENSG00000267209,ENSG00000049759,ENSG00000267743,ENSG00000267504,ENSG00000267396,ENSG00000267675,ENSG00000267391,ENSG00000284440,ENSG00000207778,ENSG00000276403
chr18	58493920	58494162	18:58493920-58494162	ENSG00000267743,ENSG00000267504,ENSG00000267396,ENSG00000267675,ENSG00000267391,ENSG00000284440,ENSG00000207778,ENSG00000276403,ENSG00000198796,ENSG00000274354,ENSG00000267257,ENSG00000267579,ENSG00000252284,ENSG00000239659,ENSG00000267705
chr18	58529863	58530071	18:58529863-58530071	ENSG00000267504,ENSG00000267396,ENSG00000267675,ENSG00000267391,ENSG00000284440,ENSG00000207778,ENSG00000276403,ENSG00000198796,ENSG00000274354,ENSG00000267257,ENSG00000267579,ENSG00000252284,ENSG00000239659,ENSG00000267705,ENSG00000267501
chr18	58658170	58658370	18:58658170-58658370	ENSG00000198796,ENSG00000274354,ENSG00000267257,ENSG00000267579,ENSG00000252284,ENSG00000239659,ENSG00000275418,ENSG00000267226,ENSG00000172175,ENSG00000267705
chr18	58670903	58671595	18:58670903-58671595	ENSG00000198796,ENSG00000274354,ENSG00000267257,ENSG00000267579,ENSG00000252284,ENSG00000239659,ENSG00000275418,ENSG00000267226,ENSG00000172175,ENSG00000267476,ENSG00000267705
chr18	58694801	58695151	18:58694801-58695151	ENSG00000267504,ENSG00000267675,ENSG00000267391,ENSG00000284440,ENSG00000207778,ENSG00000198796,ENSG00000274354,ENSG00000267257,ENSG00000267579,ENSG00000252284,ENSG00000239659,ENSG00000267226,ENSG00000172175,ENSG00000267476,ENSG00000266946,ENSG00000267705
chr18	58764342	58764542	18:58764342-58764542	ENSG00000267504,ENSG00000267396,ENSG00000267675,ENSG00000267391,ENSG00000284440,ENSG00000207778,ENSG00000276403,ENSG00000198796,ENSG00000274354,ENSG00000267257,ENSG00000267579,ENSG00000252284,ENSG00000239659,ENSG00000172175,ENSG00000267476,ENSG00000267705,ENSG00000267501,ENSG00000201598,ENSG00000267593,ENSG00000199713,ENSG00000251870
chr18	58781600	58781899	18:58781600-58781899	ENSG00000267705,ENSG00000201598,ENSG00000267593,ENSG00000199713,ENSG00000074657,ENSG00000251870,ENSG00000224367
chr18	58863476	58863745	18:58863476-58863745	ENSG00000201598,ENSG00000267593,ENSG00000199713,ENSG00000074657,ENSG00000251870
chr18	59057248	59057448	18:59057248-59057448	ENSG00000201598,ENSG00000267593,ENSG00000199713,ENSG00000251870,ENSG00000224367
chr18	59070451	59070781	18:59070451-59070781	ENSG00000267391,ENSG00000284440,ENSG00000207778,ENSG00000267579,ENSG00000252284,ENSG00000267705,ENSG00000201598,ENSG00000267593,ENSG00000199713,ENSG00000251870,ENSG00000224367,ENSG00000267215
chr18	59084202	59084493	18:59084202-59084493	ENSG00000201598,ENSG00000267593,ENSG00000199713,ENSG00000251870,ENSG00000267215
chr18	59139279	59140052	18:59139279-59140052	ENSG00000166562,ENSG00000134443
chr18	59249254	59249516	18:59249254-59249516	ENSG00000134443,ENSG00000134438,ENSG00000166569,ENSG00000267000,ENSG00000267669
chr18	59308556	59308966	18:59308556-59308966	ENSG00000134443,ENSG00000134438,ENSG00000166569,ENSG00000267000
chr18	59357996	59358286	18:59357996-59358286	ENSG00000134438,ENSG00000166569,ENSG00000074695,ENSG00000267677
chr18	59358574	59358821	18:59358574-59358821	ENSG00000166569,ENSG00000074695,ENSG00000267677
chr18	59358946	59359807	18:59358946-59359807	ENSG00000134443,ENSG00000134438,ENSG00000166569,ENSG00000074695,ENSG00000267677
chr18	59402403	59402738	18:59402403-59402738	ENSG00000267215,ENSG00000134443,ENSG00000134438,ENSG00000166569,ENSG00000267000
chr18	59546164	59546622	18:59546164-59546622	ENSG00000267000,ENSG00000267061,ENSG00000267269,ENSG00000224161,ENSG00000267669,ENSG00000266915,ENSG00000267098
chr18	59697295	59697681	18:59697295-59697681	ENSG00000183287,ENSG00000267000,ENSG00000267269,ENSG00000267774,ENSG00000273664,ENSG00000224161,ENSG00000267669
chr18	59783098	59783400	18:59783098-59783400	ENSG00000267000,ENSG00000267269,ENSG00000224161,ENSG00000267486,ENSG00000267669,ENSG00000256704,ENSG00000267462,ENSG00000267687
chr18	59837540	59837977	18:59837540-59837977	ENSG00000267000,ENSG00000267269,ENSG00000224161,ENSG00000267669,ENSG00000267497,ENSG00000239398,ENSG00000256704,ENSG00000267462,ENSG00000267742,ENSG00000252555,ENSG00000267401,ENSG00000285681,ENSG00000267400,ENSG00000266915,ENSG00000267687,ENSG00000267098
chr18	59882147	59882791	18:59882147-59882791	ENSG00000267669,ENSG00000141682,ENSG00000239398,ENSG00000256704,ENSG00000267462,ENSG00000267742,ENSG00000252555
chr18	59899374	59899574	18:59899374-59899574	ENSG00000141682
chr18	59899745	59900153	18:59899745-59900153	ENSG00000267669,ENSG00000141682,ENSG00000239398,ENSG00000256704,ENSG00000267462,ENSG00000267742,ENSG00000252555
chr18	59900833	59901148	18:59900833-59901148	ENSG00000141682
chr18	59918352	59918856	18:59918352-59918856	ENSG00000141682,ENSG00000267066,ENSG00000267497,ENSG00000239398,ENSG00000256704,ENSG00000267462,ENSG00000267742,ENSG00000252555,ENSG00000266915
chr18	59923285	59923502	18:59923285-59923502	ENSG00000267066,ENSG00000267497,ENSG00000239398,ENSG00000256704,ENSG00000267462,ENSG00000267742,ENSG00000252555
chr18	59927512	59927850	18:59927512-59927850	ENSG00000267066,ENSG00000239398,ENSG00000256704,ENSG00000267462,ENSG00000267742,ENSG00000252555
chr18	59957996	59958376	18:59957996-59958376	ENSG00000267000,ENSG00000224161,ENSG00000267669,ENSG00000267497,ENSG00000239398,ENSG00000256704,ENSG00000267462,ENSG00000267742,ENSG00000252555,ENSG00000267401,ENSG00000285681,ENSG00000267400,ENSG00000266915,ENSG00000267687,ENSG00000267098,ENSG00000267513
chr18	60090292	60090514	18:60090292-60090514	ENSG00000256704,ENSG00000267462,ENSG00000267742,ENSG00000252555,ENSG00000267686,ENSG00000202468,ENSG00000267401,ENSG00000285681,ENSG00000267400,ENSG00000266915,ENSG00000267687,ENSG00000267098
chr18	60146374	60146689	18:60146374-60146689	ENSG00000256704,ENSG00000267462,ENSG00000267742,ENSG00000252555,ENSG00000267686,ENSG00000242060,ENSG00000202468,ENSG00000267401,ENSG00000285681,ENSG00000267400,ENSG00000266915,ENSG00000267687
chr18	60180703	60180963	18:60180703-60180963	ENSG00000256704,ENSG00000267462,ENSG00000267742,ENSG00000252555,ENSG00000267686,ENSG00000202468,ENSG00000267620,ENSG00000267401,ENSG00000285681,ENSG00000267400,ENSG00000266915,ENSG00000267687,ENSG00000267513
chr18	60198200	60198478	18:60198200-60198478	ENSG00000256704,ENSG00000267462,ENSG00000267742,ENSG00000252555,ENSG00000267686,ENSG00000202468,ENSG00000267620,ENSG00000267401,ENSG00000285681,ENSG00000267400,ENSG00000266915,ENSG00000267687,ENSG00000267098
chr18	60372857	60373057	18:60372857-60373057	ENSG00000256704,ENSG00000267462,ENSG00000267742,ENSG00000252555,ENSG00000267686,ENSG00000267401,ENSG00000285681,ENSG00000166603,ENSG00000267400,ENSG00000266915,ENSG00000267687
chr18	60412247	60412494	18:60412247-60412494	ENSG00000256704,ENSG00000267462,ENSG00000267742,ENSG00000252555,ENSG00000267686,ENSG00000267401,ENSG00000285681,ENSG00000267400,ENSG00000266915,ENSG00000267687,ENSG00000267098,ENSG00000267513
chr18	60656580	60656911	18:60656580-60656911	ENSG00000256704,ENSG00000267462,ENSG00000267742,ENSG00000252555,ENSG00000285681,ENSG00000267400,ENSG00000266915,ENSG00000267687,ENSG00000267382,ENSG00000267098,ENSG00000267153,ENSG00000267513,ENSG00000206769
chr18	60684891	60685220	18:60684891-60685220	ENSG00000267401,ENSG00000285681,ENSG00000267400,ENSG00000266915,ENSG00000267687,ENSG00000267382,ENSG00000267098,ENSG00000267513,ENSG00000206769,ENSG00000243256
chr18	61322314	61322562	18:61322314-61322562	ENSG00000267597,ENSG00000267038,ENSG00000267098,ENSG00000267513,ENSG00000101542,ENSG00000206769,ENSG00000243256
chr18	61435101	61435569	18:61435101-61435569	ENSG00000267597,ENSG00000267038,ENSG00000267098,ENSG00000267513,ENSG00000206769,ENSG00000243256
chr18	61551570	61551791	18:61551570-61551791	ENSG00000267597,ENSG00000267038,ENSG00000267175,ENSG00000101542
chr18	61581852	61582180	18:61581852-61582180	ENSG00000267597,ENSG00000260440,ENSG00000267038,ENSG00000267175,ENSG00000267279,ENSG00000267316
chr18	61606874	61607074	18:61606874-61607074	ENSG00000267597,ENSG00000260440,ENSG00000267038,ENSG00000267175,ENSG00000267279
chr18	61765170	61765370	18:61765170-61765370	ENSG00000267597,ENSG00000260440,ENSG00000267038,ENSG00000267175
chr18	61785688	61785964	18:61785688-61785964	ENSG00000267597,ENSG00000260440,ENSG00000267038,ENSG00000267175
chr18	61894337	61894537	18:61894337-61894537	ENSG00000267597,ENSG00000176641,ENSG00000260440,ENSG00000267038,ENSG00000267175
chr18	61901433	61901691	18:61901433-61901691	ENSG00000267597,ENSG00000176641,ENSG00000260440,ENSG00000267038,ENSG00000267175
chr18	62066504	62066824	18:62066504-62066824	ENSG00000267597,ENSG00000197563,ENSG00000267038,ENSG00000267175
chr18	62131434	62131643	18:62131434-62131643	ENSG00000267597,ENSG00000267038,ENSG00000267175
chr18	62171035	62171235	18:62171035-62171235	ENSG00000266900,ENSG00000197563
chr18	62186600	62187410	18:62186600-62187410	ENSG00000266900,ENSG00000134444,ENSG00000197563
chr18	62264993	62265368	18:62264993-62265368	ENSG00000267341,ENSG00000199867,ENSG00000141655,ENSG00000267560,ENSG00000266900,ENSG00000134444,ENSG00000197563
chr18	62318863	62319117	18:62318863-62319117	ENSG00000267341,ENSG00000199867,ENSG00000141655,ENSG00000267560,ENSG00000266900
chr18	62420540	62421235	18:62420540-62421235	ENSG00000278017,ENSG00000266920,ENSG00000267487,ENSG00000241088,ENSG00000267341,ENSG00000199867,ENSG00000141655,ENSG00000267560,ENSG00000266900
chr18	62425738	62425967	18:62425738-62425967	ENSG00000278017,ENSG00000141664,ENSG00000266920,ENSG00000267487,ENSG00000241088,ENSG00000267341,ENSG00000199867,ENSG00000141655
chr18	62450373	62450946	18:62450373-62450946	ENSG00000278017,ENSG00000141664,ENSG00000266920,ENSG00000267341,ENSG00000199867,ENSG00000141655,ENSG00000267560
chr18	62451039	62451392	18:62451039-62451392	ENSG00000278017,ENSG00000266920,ENSG00000267341,ENSG00000199867,ENSG00000141655
chr18	62506319	62506522	18:62506319-62506522	ENSG00000278017,ENSG00000141664,ENSG00000267341
chr18	62522724	62523170	18:62522724-62523170	ENSG00000278017,ENSG00000141664
chr18	62555202	62555515	18:62555202-62555515	ENSG00000279236,ENSG00000278017,ENSG00000141664,ENSG00000267341
chr18	62569346	62569666	18:62569346-62569666	ENSG00000279236,ENSG00000278017,ENSG00000141664,ENSG00000267341,ENSG00000199867,ENSG00000141655,ENSG00000267560
chr18	62584320	62584667	18:62584320-62584667	ENSG00000278017,ENSG00000141664,ENSG00000267341,ENSG00000199867,ENSG00000141655,ENSG00000266900,ENSG00000197563
chr18	62664049	62664373	18:62664049-62664373	ENSG00000243549,ENSG00000267341
chr18	62714885	62715469	18:62714885-62715469	ENSG00000206746,ENSG00000081913
chr18	62745158	62745430	18:62745158-62745430	ENSG00000206746
chr18	62779199	62779444	18:62779199-62779444	ENSG00000206746,ENSG00000081913
chr18	62785061	62785352	18:62785061-62785352	ENSG00000206746,ENSG00000081913
chr18	62850556	62851012	18:62850556-62851012	ENSG00000206746,ENSG00000081913,ENSG00000267341
chr18	62939500	62939711	18:62939500-62939711	ENSG00000206746
chr18	62953187	62953426	18:62953187-62953426	ENSG00000206746
chr18	63025746	63026092	18:63025746-63026092	-
chr18	63074965	63075451	18:63074965-63075451	-
chr18	63099756	63100384	18:63099756-63100384	-
chr18	63155434	63155731	18:63155434-63155731	ENSG00000267766,ENSG00000171791
chr18	63161745	63162027	18:63161745-63162027	ENSG00000267766,ENSG00000171791
chr18	63192855	63193276	18:63192855-63193276	ENSG00000283125,ENSG00000171791
chr18	63210481	63210892	18:63210481-63210892	ENSG00000283125
chr18	63253431	63253688	18:63253431-63253688	ENSG00000171791
chr18	63320081	63320522	18:63320081-63320522	ENSG00000171791
chr18	63342331	63342531	18:63342331-63342531	ENSG00000119537
chr18	63367131	63367951	18:63367131-63367951	ENSG00000119541,ENSG00000267390,ENSG00000119537
chr18	63422130	63423030	18:63422130-63423030	ENSG00000267430,ENSG00000119541,ENSG00000267390,ENSG00000119537
chr18	63427713	63428038	18:63427713-63428038	ENSG00000267430,ENSG00000119541
chr18	63439291	63439570	18:63439291-63439570	ENSG00000269989,ENSG00000206075,ENSG00000267430,ENSG00000119541,ENSG00000267390,ENSG00000119537
chr18	63452267	63452476	18:63452267-63452476	ENSG00000214318,ENSG00000269989,ENSG00000206075
chr18	63452823	63453023	18:63452823-63453023	ENSG00000214318,ENSG00000269989,ENSG00000206075
chr18	63458080	63458280	18:63458080-63458280	ENSG00000214318,ENSG00000269989,ENSG00000206075
chr18	63506110	63506376	18:63506110-63506376	ENSG00000166396,ENSG00000206072,ENSG00000206073,ENSG00000197641,ENSG00000166634,ENSG00000214318,ENSG00000269989,ENSG00000206075
chr18	63511350	63511559	18:63511350-63511559	ENSG00000197632,ENSG00000166396,ENSG00000057149,ENSG00000206072,ENSG00000206073,ENSG00000197641,ENSG00000166634,ENSG00000214318,ENSG00000269989,ENSG00000206075
chr18	63518483	63518769	18:63518483-63518769	ENSG00000242550,ENSG00000197632,ENSG00000166396,ENSG00000057149,ENSG00000206072,ENSG00000206073,ENSG00000197641,ENSG00000166634,ENSG00000214318,ENSG00000269989,ENSG00000206075
chr18	63613353	63613637	18:63613353-63613637	ENSG00000166396,ENSG00000057149,ENSG00000206072,ENSG00000206073,ENSG00000197641,ENSG00000166634
chr18	63676521	63676816	18:63676521-63676816	ENSG00000166396,ENSG00000057149,ENSG00000206072,ENSG00000206073,ENSG00000197641,ENSG00000166634
chr18	63831131	63831417	18:63831131-63831417	ENSG00000242550,ENSG00000197632,ENSG00000166396,ENSG00000206072,ENSG00000206073,ENSG00000197641,ENSG00000166634
chr18	63936056	63936490	18:63936056-63936490	ENSG00000266952,ENSG00000179676,ENSG00000237314,ENSG00000221887,ENSG00000242550,ENSG00000197632,ENSG00000166396,ENSG00000206072,ENSG00000206073,ENSG00000197641,ENSG00000166634
chr18	63963709	63964001	18:63963709-63964001	ENSG00000166401,ENSG00000283667,ENSG00000221887,ENSG00000242550,ENSG00000197632
chr18	63969962	63970175	18:63969962-63970175	ENSG00000166401,ENSG00000283667,ENSG00000221887
chr18	63970459	63970680	18:63970459-63970680	ENSG00000166401,ENSG00000283667,ENSG00000221887
chr18	63979426	63979733	18:63979426-63979733	ENSG00000166401,ENSG00000283667,ENSG00000221887,ENSG00000242550,ENSG00000197632
chr18	63994852	63995052	18:63994852-63995052	ENSG00000179676,ENSG00000237314,ENSG00000166401,ENSG00000221887,ENSG00000242550,ENSG00000197632
chr18	64017907	64018114	18:64017907-64018114	ENSG00000264131,ENSG00000263863,ENSG00000275448,ENSG00000266952,ENSG00000179676,ENSG00000237314,ENSG00000242550,ENSG00000197632,ENSG00000166396
chr18	64037862	64038062	18:64037862-64038062	ENSG00000264131,ENSG00000263863,ENSG00000275448,ENSG00000266952,ENSG00000179676,ENSG00000237314,ENSG00000267134
chr18	64409589	64409877	18:64409589-64409877	ENSG00000264232,ENSG00000264131,ENSG00000263863,ENSG00000275448,ENSG00000266952,ENSG00000179676,ENSG00000237314
chr18	65057424	65057963	18:65057424-65057963	ENSG00000263720,ENSG00000265217,ENSG00000264232,ENSG00000264131,ENSG00000263863,ENSG00000286800,ENSG00000275448,ENSG00000266952,ENSG00000179676,ENSG00000237314
chr18	65725479	65725726	18:65725479-65725726	ENSG00000264685,ENSG00000263720,ENSG00000265217,ENSG00000264232,ENSG00000264131,ENSG00000263863,ENSG00000275448,ENSG00000179676
chr18	65735289	65735521	18:65735289-65735521	ENSG00000264685,ENSG00000263720,ENSG00000081138,ENSG00000265217,ENSG00000264232,ENSG00000264131,ENSG00000275448,ENSG00000266952,ENSG00000237314
chr18	65753681	65753883	18:65753681-65753883	ENSG00000263720,ENSG00000081138,ENSG00000265217,ENSG00000264232
chr18	65754187	65754542	18:65754187-65754542	ENSG00000264685,ENSG00000263720,ENSG00000081138,ENSG00000265217,ENSG00000264232,ENSG00000264131,ENSG00000263863,ENSG00000275448
chr18	65938631	65938901	18:65938631-65938901	ENSG00000238680,ENSG00000264685,ENSG00000263622,ENSG00000263720,ENSG00000265217,ENSG00000264232,ENSG00000264131,ENSG00000263863,ENSG00000275448,ENSG00000266952,ENSG00000179676,ENSG00000237314
chr18	66140790	66141026	18:66140790-66141026	ENSG00000238680,ENSG00000264685,ENSG00000263720,ENSG00000265217,ENSG00000264232,ENSG00000264131,ENSG00000263863,ENSG00000275448
chr18	66495912	66496190	18:66495912-66496190	ENSG00000264104,ENSG00000238680,ENSG00000071991,ENSG00000264685,ENSG00000263720,ENSG00000265217,ENSG00000264232,ENSG00000264131,ENSG00000263863,ENSG00000275448,ENSG00000266952,ENSG00000179676,ENSG00000237314
chr18	66616743	66616967	18:66616743-66616967	ENSG00000238680,ENSG00000071991,ENSG00000265217,ENSG00000264232,ENSG00000264131
chr18	66639333	66639560	18:66639333-66639560	ENSG00000238680,ENSG00000071991,ENSG00000264685,ENSG00000265217,ENSG00000264232
chr18	66674499	66674699	18:66674499-66674699	ENSG00000265425,ENSG00000265555,ENSG00000238680,ENSG00000071991,ENSG00000264685,ENSG00000263720,ENSG00000265217,ENSG00000264232,ENSG00000275448
chr18	66682451	66683328	18:66682451-66683328	ENSG00000264236,ENSG00000263355,ENSG00000260747,ENSG00000264699,ENSG00000287907,ENSG00000264634,ENSG00000265240,ENSG00000264104,ENSG00000265472,ENSG00000263594,ENSG00000264040,ENSG00000264054,ENSG00000238680,ENSG00000071991,ENSG00000264685,ENSG00000263720,ENSG00000265217,ENSG00000264232,ENSG00000264131,ENSG00000263863,ENSG00000275448
chr18	66819380	66819678	18:66819380-66819678	ENSG00000263355,ENSG00000264699,ENSG00000287907,ENSG00000264634,ENSG00000265555,ENSG00000264104,ENSG00000238680,ENSG00000263720,ENSG00000265217,ENSG00000264232,ENSG00000264131
chr18	67104746	67105003	18:67104746-67105003	ENSG00000264236,ENSG00000273584,ENSG00000264472,ENSG00000264444,ENSG00000264697,ENSG00000263355,ENSG00000265425,ENSG00000260747,ENSG00000264699,ENSG00000287907,ENSG00000264869,ENSG00000264634,ENSG00000265240,ENSG00000265555,ENSG00000264104,ENSG00000265472,ENSG00000263594,ENSG00000264040,ENSG00000260578,ENSG00000264054,ENSG00000263354,ENSG00000238680,ENSG00000264232
chr18	67200281	67200576	18:67200281-67200576	ENSG00000264236,ENSG00000273584,ENSG00000264472,ENSG00000264444,ENSG00000207072,ENSG00000263637,ENSG00000264697,ENSG00000263355,ENSG00000265425,ENSG00000260747,ENSG00000264699,ENSG00000287907,ENSG00000264869,ENSG00000264634,ENSG00000265240,ENSG00000265555,ENSG00000264104,ENSG00000265472,ENSG00000263594,ENSG00000264040,ENSG00000260578,ENSG00000264054,ENSG00000263354,ENSG00000238680
chr18	67217535	67217873	18:67217535-67217873	ENSG00000264472,ENSG00000263637,ENSG00000264697,ENSG00000263355,ENSG00000265425,ENSG00000260747,ENSG00000264699,ENSG00000287907,ENSG00000264869,ENSG00000264634,ENSG00000265240,ENSG00000265555,ENSG00000264104,ENSG00000265472,ENSG00000263594,ENSG00000264040,ENSG00000263424,ENSG00000260578,ENSG00000264054
chr18	67265818	67266028	18:67265818-67266028	ENSG00000264472,ENSG00000264444,ENSG00000264697,ENSG00000263355,ENSG00000265425,ENSG00000260747,ENSG00000264699,ENSG00000287907,ENSG00000264869,ENSG00000264634,ENSG00000265240,ENSG00000265555,ENSG00000264104,ENSG00000265472,ENSG00000263594,ENSG00000264040,ENSG00000263424,ENSG00000260578,ENSG00000265936,ENSG00000264054
chr18	67360139	67360388	18:67360139-67360388	ENSG00000264236,ENSG00000273584,ENSG00000264697,ENSG00000263355,ENSG00000265425,ENSG00000260747,ENSG00000264699,ENSG00000287907,ENSG00000264869,ENSG00000264634,ENSG00000265240,ENSG00000265555,ENSG00000264104,ENSG00000265472,ENSG00000263594,ENSG00000264040,ENSG00000263424,ENSG00000260578,ENSG00000265936
chr18	67417892	67418451	18:67417892-67418451	ENSG00000273584,ENSG00000264697,ENSG00000263355,ENSG00000265425,ENSG00000260747,ENSG00000264699,ENSG00000287907,ENSG00000264869,ENSG00000264634,ENSG00000265240,ENSG00000265555,ENSG00000264104,ENSG00000265472,ENSG00000263594,ENSG00000264040,ENSG00000263424,ENSG00000260578,ENSG00000265936
chr18	67456758	67456958	18:67456758-67456958	ENSG00000273584,ENSG00000207072,ENSG00000264697,ENSG00000263355,ENSG00000265425,ENSG00000260747,ENSG00000264699,ENSG00000287907,ENSG00000264869,ENSG00000264634,ENSG00000265240,ENSG00000265555,ENSG00000264104,ENSG00000265472,ENSG00000263594,ENSG00000264040,ENSG00000263424,ENSG00000260578,ENSG00000265936
chr18	67516411	67517320	18:67516411-67517320	ENSG00000264697,ENSG00000263355,ENSG00000265425,ENSG00000260747,ENSG00000264699,ENSG00000287907,ENSG00000264869,ENSG00000264634,ENSG00000265240,ENSG00000265555,ENSG00000264104,ENSG00000265472,ENSG00000263594,ENSG00000264040,ENSG00000265533,ENSG00000263424,ENSG00000171451,ENSG00000260578
chr18	68058256	68058456	18:68058256-68058456	ENSG00000273584,ENSG00000264697,ENSG00000263355,ENSG00000265425,ENSG00000260747,ENSG00000264699,ENSG00000287907,ENSG00000264869,ENSG00000264634,ENSG00000265240,ENSG00000265555,ENSG00000264104,ENSG00000265472,ENSG00000263594,ENSG00000264040
chr18	68714925	68715405	18:68714925-68715405	ENSG00000207072,ENSG00000263637,ENSG00000276092,ENSG00000150636,ENSG00000166479
chr18	68735599	68736040	18:68735599-68736040	ENSG00000273584,ENSG00000264472,ENSG00000264444,ENSG00000207072,ENSG00000263637,ENSG00000276092,ENSG00000150636,ENSG00000166479,ENSG00000264697,ENSG00000263355,ENSG00000265425,ENSG00000260747,ENSG00000287907,ENSG00000265555
chr18	69078599	69078799	18:69078599-69078799	ENSG00000266840,ENSG00000265643,ENSG00000264845,ENSG00000278532,ENSG00000285748,ENSG00000264236,ENSG00000273584,ENSG00000264472,ENSG00000264444,ENSG00000207072,ENSG00000287907
chr18	69216381	69216777	18:69216381-69216777	ENSG00000265639,ENSG00000266840,ENSG00000265643,ENSG00000264845,ENSG00000278532,ENSG00000285748,ENSG00000264705,ENSG00000264236,ENSG00000273584,ENSG00000264472,ENSG00000264444,ENSG00000207072,ENSG00000264697,ENSG00000263355,ENSG00000265425,ENSG00000260747,ENSG00000287907
chr18	69649186	69649386	18:69649186-69649386	ENSG00000266840,ENSG00000279221,ENSG00000265643,ENSG00000264845,ENSG00000206052,ENSG00000278532,ENSG00000264472
chr18	69870862	69871126	18:69870862-69871126	ENSG00000266840,ENSG00000265643,ENSG00000264845,ENSG00000278532,ENSG00000285748,ENSG00000264236,ENSG00000273584,ENSG00000264472,ENSG00000264444,ENSG00000207072
chr18	69898612	69898812	18:69898612-69898812	ENSG00000150637,ENSG00000266840,ENSG00000265643,ENSG00000264845,ENSG00000278532
chr18	69961854	69962075	18:69961854-69962075	ENSG00000150637
chr18	69968095	69968388	18:69968095-69968388	ENSG00000150637,ENSG00000266840,ENSG00000265643,ENSG00000264845,ENSG00000278532,ENSG00000264236,ENSG00000264444
chr18	70024156	70024422	18:70024156-70024422	ENSG00000176225,ENSG00000266840
chr18	70025562	70025974	18:70025562-70025974	ENSG00000176225,ENSG00000266840,ENSG00000265643,ENSG00000264845,ENSG00000278532,ENSG00000264472
chr18	70036650	70037731	18:70036650-70037731	ENSG00000176225,ENSG00000266840,ENSG00000265643,ENSG00000264845,ENSG00000278532,ENSG00000264236,ENSG00000273584,ENSG00000264472,ENSG00000264444,ENSG00000207072
chr18	70078201	70078481	18:70078201-70078481	ENSG00000266840,ENSG00000279221,ENSG00000265643,ENSG00000264845,ENSG00000278532,ENSG00000285748,ENSG00000264236,ENSG00000273584,ENSG00000264472,ENSG00000264444,ENSG00000207072
chr18	70127424	70127780	18:70127424-70127780	ENSG00000176225,ENSG00000266840,ENSG00000265643,ENSG00000264845,ENSG00000278532,ENSG00000264236,ENSG00000273584,ENSG00000264472,ENSG00000264444,ENSG00000207072
chr18	70151464	70152126	18:70151464-70152126	ENSG00000266278,ENSG00000176225,ENSG00000273584,ENSG00000207072
chr18	70205551	70206322	18:70205551-70206322	ENSG00000265698,ENSG00000266278,ENSG00000266304,ENSG00000266258,ENSG00000287646,ENSG00000176225
chr18	70234946	70235298	18:70234946-70235298	ENSG00000265698,ENSG00000266278,ENSG00000266304,ENSG00000266258
chr18	70280537	70280870	18:70280537-70280870	ENSG00000265698,ENSG00000266278,ENSG00000266304,ENSG00000266258,ENSG00000170677
chr18	70286370	70286782	18:70286370-70286782	ENSG00000265698,ENSG00000266278,ENSG00000266304,ENSG00000266258,ENSG00000170677,ENSG00000287646
chr18	70301749	70302020	18:70301749-70302020	ENSG00000265698,ENSG00000266278,ENSG00000266304,ENSG00000266258,ENSG00000170677
chr18	70433928	70434232	18:70433928-70434232	ENSG00000214255,ENSG00000265698,ENSG00000266278,ENSG00000266304,ENSG00000266258,ENSG00000287646,ENSG00000176225,ENSG00000207072
chr18	70454741	70454958	18:70454741-70454958	ENSG00000265698,ENSG00000266278,ENSG00000266304,ENSG00000266258,ENSG00000264845
chr18	70464846	70465067	18:70464846-70465067	ENSG00000265781,ENSG00000286642,ENSG00000265698,ENSG00000266278,ENSG00000266304,ENSG00000266258,ENSG00000266840
chr18	70491797	70492003	18:70491797-70492003	ENSG00000265946,ENSG00000264388,ENSG00000263733,ENSG00000265484,ENSG00000287693,ENSG00000265639,ENSG00000265781,ENSG00000286642,ENSG00000278971,ENSG00000266278
chr18	70506518	70507105	18:70506518-70507105	ENSG00000265995,ENSG00000264388,ENSG00000260676,ENSG00000263733,ENSG00000265484,ENSG00000287693,ENSG00000265639,ENSG00000239748,ENSG00000286642,ENSG00000278971,ENSG00000266278
chr18	70621682	70622218	18:70621682-70622218	ENSG00000271313,ENSG00000265995,ENSG00000260457,ENSG00000265946,ENSG00000264388,ENSG00000260676,ENSG00000263733,ENSG00000265484,ENSG00000287693,ENSG00000265639,ENSG00000265781,ENSG00000286642,ENSG00000266840,ENSG00000264472
chr18	70627264	70627689	18:70627264-70627689	ENSG00000265995,ENSG00000260457,ENSG00000265946,ENSG00000264388,ENSG00000260676,ENSG00000263733,ENSG00000265484,ENSG00000287693,ENSG00000265639,ENSG00000265781,ENSG00000286642
chr18	70653735	70654023	18:70653735-70654023	ENSG00000271313,ENSG00000265995,ENSG00000260457,ENSG00000265946,ENSG00000264388,ENSG00000260676,ENSG00000263733,ENSG00000265484,ENSG00000287693,ENSG00000265639,ENSG00000265781,ENSG00000263417,ENSG00000286642
chr18	70659031	70659441	18:70659031-70659441	ENSG00000271313,ENSG00000265995,ENSG00000260457,ENSG00000265946,ENSG00000264388,ENSG00000260676,ENSG00000263733,ENSG00000265484,ENSG00000287693,ENSG00000265639,ENSG00000265781,ENSG00000263417,ENSG00000286642,ENSG00000266840
chr18	70688256	70688720	18:70688256-70688720	ENSG00000271313,ENSG00000265995,ENSG00000260457,ENSG00000265946,ENSG00000264388,ENSG00000260676,ENSG00000263733,ENSG00000265484,ENSG00000287693,ENSG00000265639,ENSG00000265781,ENSG00000286642,ENSG00000266278,ENSG00000266840,ENSG00000278532
chr18	70781773	70782431	18:70781773-70782431	ENSG00000263711,ENSG00000263958,ENSG00000263750,ENSG00000264315,ENSG00000271313,ENSG00000265995,ENSG00000260457,ENSG00000265946,ENSG00000264388,ENSG00000260676,ENSG00000263733,ENSG00000265484,ENSG00000287693,ENSG00000265639,ENSG00000265781,ENSG00000286642,ENSG00000266278,ENSG00000266840,ENSG00000264845,ENSG00000278532,ENSG00000273584
chr18	71784832	71785051	18:71784832-71785051	ENSG00000271313,ENSG00000265995,ENSG00000260457,ENSG00000265352,ENSG00000265946,ENSG00000264388,ENSG00000260676,ENSG00000263733,ENSG00000265484,ENSG00000265639,ENSG00000265781
chr18	72086454	72086850	18:72086454-72086850	ENSG00000261780,ENSG00000263711,ENSG00000263958,ENSG00000263750,ENSG00000271313,ENSG00000265995,ENSG00000260457,ENSG00000265946,ENSG00000264388,ENSG00000260676,ENSG00000263733,ENSG00000265484,ENSG00000287693,ENSG00000265639,ENSG00000265781
chr18	72544303	72544604	18:72544303-72544604	ENSG00000263750,ENSG00000264315,ENSG00000141668,ENSG00000271313,ENSG00000265995,ENSG00000260676
chr18	72653061	72653315	18:72653061-72653315	ENSG00000261780,ENSG00000263711,ENSG00000263958,ENSG00000263750,ENSG00000265579,ENSG00000166342,ENSG00000264315,ENSG00000141668,ENSG00000271313,ENSG00000265995,ENSG00000260457,ENSG00000265946,ENSG00000264388,ENSG00000265484
chr18	72672448	72672692	18:72672448-72672692	ENSG00000261780,ENSG00000263711,ENSG00000263958,ENSG00000263750,ENSG00000252598,ENSG00000265579,ENSG00000166342,ENSG00000264315,ENSG00000271313,ENSG00000265995,ENSG00000260457,ENSG00000265946,ENSG00000264388,ENSG00000260676,ENSG00000265484
chr18	72762662	72762862	18:72762662-72762862	ENSG00000241866,ENSG00000261780,ENSG00000263711,ENSG00000263958,ENSG00000263750,ENSG00000252598,ENSG00000265579,ENSG00000166342,ENSG00000264315,ENSG00000287314
chr18	73679902	73680285	18:73679902-73680285	ENSG00000241866,ENSG00000265380,ENSG00000261780,ENSG00000263711,ENSG00000263958,ENSG00000263750,ENSG00000166342,ENSG00000259779,ENSG00000235297,ENSG00000287314,ENSG00000278902,ENSG00000264108
chr18	73842859	73843128	18:73842859-73843128	ENSG00000241866,ENSG00000265380,ENSG00000261780,ENSG00000263711,ENSG00000263958,ENSG00000263750,ENSG00000265579,ENSG00000166342,ENSG00000259779,ENSG00000287314,ENSG00000278902
chr18	73908370	73908574	18:73908370-73908574	ENSG00000241866,ENSG00000265380,ENSG00000261780,ENSG00000263711,ENSG00000263958,ENSG00000263750,ENSG00000259779,ENSG00000287314,ENSG00000278902,ENSG00000266460
chr18	74040844	74041088	18:74040844-74041088	ENSG00000261780,ENSG00000263711,ENSG00000263958,ENSG00000259779,ENSG00000235297,ENSG00000287314,ENSG00000278902,ENSG00000263655
chr18	74082555	74082767	18:74082555-74082767	ENSG00000263711,ENSG00000187773,ENSG00000235297,ENSG00000141665,ENSG00000287314,ENSG00000263655
chr18	74116857	74117282	18:74116857-74117282	ENSG00000259779,ENSG00000235297,ENSG00000141665,ENSG00000287314
chr18	74147675	74148673	18:74147675-74148673	ENSG00000187773,ENSG00000259779,ENSG00000235297,ENSG00000075336,ENSG00000141665,ENSG00000287689
chr18	74196157	74196711	18:74196157-74196711	ENSG00000187773,ENSG00000259779,ENSG00000235297,ENSG00000260569,ENSG00000287689,ENSG00000133313,ENSG00000150656,ENSG00000264340
chr18	74225267	74225483	18:74225267-74225483	ENSG00000187773,ENSG00000259779,ENSG00000235297,ENSG00000243856,ENSG00000260569,ENSG00000287689,ENSG00000150656
chr18	74242527	74243000	18:74242527-74243000	ENSG00000187773,ENSG00000259779,ENSG00000235297,ENSG00000166347,ENSG00000243856,ENSG00000260569,ENSG00000287689
chr18	74291859	74292521	18:74291859-74292521	ENSG00000187773,ENSG00000259779,ENSG00000235297,ENSG00000286529,ENSG00000166347,ENSG00000287689,ENSG00000133313
chr18	74310537	74310791	18:74310537-74310791	ENSG00000187773,ENSG00000259779,ENSG00000235297,ENSG00000206043,ENSG00000286529,ENSG00000166347,ENSG00000287689,ENSG00000150656
chr18	74337549	74337750	18:74337549-74337750	ENSG00000187773,ENSG00000259779,ENSG00000235297,ENSG00000287689,ENSG00000150656,ENSG00000264340
chr18	74495936	74496772	18:74495936-74496772	ENSG00000187773,ENSG00000259779,ENSG00000235297,ENSG00000287689,ENSG00000133313,ENSG00000276934,ENSG00000150656
chr18	74552009	74552294	18:74552009-74552294	ENSG00000187773,ENSG00000259779,ENSG00000235297,ENSG00000287689,ENSG00000133313,ENSG00000276934,ENSG00000150656,ENSG00000264340
chr18	74597241	74597530	18:74597241-74597530	ENSG00000150656,ENSG00000264247,ENSG00000215421
chr18	74597704	74598531	18:74597704-74598531	ENSG00000150656,ENSG00000264247,ENSG00000215421
chr18	74631558	74631860	18:74631558-74631860	ENSG00000215421,ENSG00000278911,ENSG00000287295,ENSG00000287993,ENSG00000264108,ENSG00000266743,ENSG00000264595,ENSG00000266014,ENSG00000265717,ENSG00000264212,ENSG00000266614,ENSG00000264116,ENSG00000206026,ENSG00000266774
chr18	74778509	74778876	18:74778509-74778876	ENSG00000283452,ENSG00000278911,ENSG00000285915,ENSG00000287295,ENSG00000287993,ENSG00000266460,ENSG00000275827,ENSG00000264108,ENSG00000263547,ENSG00000266743,ENSG00000264260,ENSG00000264595,ENSG00000266014,ENSG00000265717,ENSG00000264212,ENSG00000266614,ENSG00000276993,ENSG00000264116,ENSG00000206026,ENSG00000266774,ENSG00000287281
chr18	74819846	74820050	18:74819846-74820050	ENSG00000283452,ENSG00000278911,ENSG00000285915,ENSG00000287295,ENSG00000287993,ENSG00000266460,ENSG00000275827,ENSG00000264108,ENSG00000263547,ENSG00000266743,ENSG00000264260,ENSG00000264595,ENSG00000266014,ENSG00000265717,ENSG00000264212,ENSG00000266614,ENSG00000276993,ENSG00000264116,ENSG00000206026,ENSG00000266774,ENSG00000287281
chr18	74937350	74937631	18:74937350-74937631	ENSG00000187773,ENSG00000283452,ENSG00000278911,ENSG00000285915,ENSG00000287295,ENSG00000287993,ENSG00000266460,ENSG00000275827,ENSG00000264108,ENSG00000263547,ENSG00000266743,ENSG00000264260,ENSG00000264595,ENSG00000266014,ENSG00000265717,ENSG00000264212,ENSG00000266614,ENSG00000276993,ENSG00000264116,ENSG00000206026,ENSG00000266774,ENSG00000287281
chr18	74963943	74964335	18:74963943-74964335	ENSG00000283452,ENSG00000278911,ENSG00000285915,ENSG00000287295,ENSG00000287993,ENSG00000266460,ENSG00000275827,ENSG00000264108,ENSG00000263547,ENSG00000266743,ENSG00000264260,ENSG00000264595,ENSG00000266014,ENSG00000265717,ENSG00000264212,ENSG00000266614,ENSG00000276993,ENSG00000264116,ENSG00000206026,ENSG00000266774,ENSG00000287281
chr18	75071037	75071237	18:75071037-75071237	ENSG00000215421,ENSG00000278607,ENSG00000273669,ENSG00000283452,ENSG00000278911,ENSG00000285915,ENSG00000276993,ENSG00000264116,ENSG00000206026,ENSG00000266774
chr18	75161765	75162085	18:75161765-75162085	ENSG00000283452,ENSG00000278911,ENSG00000285915,ENSG00000287295,ENSG00000287993,ENSG00000266460,ENSG00000275827,ENSG00000264108,ENSG00000263547,ENSG00000266743,ENSG00000264260,ENSG00000264595,ENSG00000266014,ENSG00000265717,ENSG00000264212,ENSG00000266614,ENSG00000276993,ENSG00000264116,ENSG00000206026,ENSG00000266774,ENSG00000287281
chr18	75209279	75209610	18:75209279-75209610	ENSG00000285915,ENSG00000180011,ENSG00000179981,ENSG00000276993,ENSG00000264116,ENSG00000287281
chr18	75210608	75210932	18:75210608-75210932	ENSG00000278911,ENSG00000285915,ENSG00000180011,ENSG00000179981,ENSG00000276993,ENSG00000264116,ENSG00000206026,ENSG00000266774,ENSG00000287281
chr18	75226266	75226701	18:75226266-75226701	ENSG00000278911,ENSG00000285915,ENSG00000180011,ENSG00000179981,ENSG00000287993,ENSG00000263547,ENSG00000276993,ENSG00000264116,ENSG00000206026,ENSG00000266774,ENSG00000287281
chr18	75247808	75248384	18:75247808-75248384	ENSG00000278911,ENSG00000285915,ENSG00000180011,ENSG00000179981,ENSG00000287295,ENSG00000266460,ENSG00000264108,ENSG00000265717,ENSG00000264212,ENSG00000266614,ENSG00000276993,ENSG00000264116,ENSG00000206026,ENSG00000266774,ENSG00000287281
chr18	75298843	75299115	18:75298843-75299115	ENSG00000283452,ENSG00000278911,ENSG00000285915,ENSG00000287295,ENSG00000287993,ENSG00000266460,ENSG00000275827,ENSG00000264108,ENSG00000263547,ENSG00000266743,ENSG00000264260,ENSG00000264595,ENSG00000266014,ENSG00000265717,ENSG00000264212,ENSG00000266614,ENSG00000276993,ENSG00000264116,ENSG00000206026,ENSG00000266774,ENSG00000287281
chr18	75479128	75479518	18:75479128-75479518	ENSG00000283452,ENSG00000278911,ENSG00000285915,ENSG00000287295,ENSG00000287993,ENSG00000266460,ENSG00000275827,ENSG00000264108,ENSG00000263547,ENSG00000266743,ENSG00000264260,ENSG00000264595,ENSG00000266014,ENSG00000265717,ENSG00000264212,ENSG00000266614,ENSG00000276993,ENSG00000264116,ENSG00000206026,ENSG00000266774,ENSG00000287281,ENSG00000286603
chr18	75727494	75727694	18:75727494-75727694	ENSG00000287295,ENSG00000287993,ENSG00000261194,ENSG00000266460,ENSG00000275827,ENSG00000264108,ENSG00000263547,ENSG00000266743,ENSG00000264260,ENSG00000264595,ENSG00000266014,ENSG00000265717,ENSG00000264212,ENSG00000266614,ENSG00000276993,ENSG00000264116,ENSG00000206026,ENSG00000266774
chr18	76349135	76349336	18:76349135-76349336	ENSG00000287295,ENSG00000287993,ENSG00000266460,ENSG00000275827,ENSG00000264108,ENSG00000263547,ENSG00000266743,ENSG00000264260,ENSG00000264595,ENSG00000266014,ENSG00000265717,ENSG00000264212,ENSG00000266614,ENSG00000263982,ENSG00000266312,ENSG00000264116
chr18	76380820	76381108	18:76380820-76381108	ENSG00000266460,ENSG00000275827,ENSG00000264108,ENSG00000263547,ENSG00000266743,ENSG00000264260,ENSG00000264595,ENSG00000266014,ENSG00000265717,ENSG00000264212,ENSG00000266614,ENSG00000101493,ENSG00000263982,ENSG00000280205,ENSG00000266312,ENSG00000276397
chr18	76399034	76399234	18:76399034-76399234	ENSG00000266743,ENSG00000264595,ENSG00000265717,ENSG00000264212,ENSG00000266614,ENSG00000263982,ENSG00000280205,ENSG00000266256,ENSG00000286090,ENSG00000266312,ENSG00000276397
chr18	76451053	76451328	18:76451053-76451328	ENSG00000265778,ENSG00000266312,ENSG00000276397
chr18	76477028	76477252	18:76477028-76477252	ENSG00000101493,ENSG00000265778,ENSG00000266312,ENSG00000276397
chr18	76492837	76493167	18:76492837-76493167	ENSG00000101493,ENSG00000265778,ENSG00000275763,ENSG00000266256,ENSG00000266312,ENSG00000276397
chr18	76496150	76496489	18:76496150-76496489	ENSG00000101493,ENSG00000265778,ENSG00000275763,ENSG00000266256
chr18	76519246	76519446	18:76519246-76519446	ENSG00000275763,ENSG00000266256,ENSG00000266312
chr18	76565273	76565483	18:76565273-76565483	ENSG00000266256,ENSG00000286090,ENSG00000266312,ENSG00000276397
chr18	76620343	76620552	18:76620343-76620552	ENSG00000266256,ENSG00000286090,ENSG00000266312,ENSG00000276397
chr18	76709767	76710100	18:76709767-76710100	ENSG00000263547,ENSG00000266743,ENSG00000264260,ENSG00000264595,ENSG00000266014,ENSG00000265717,ENSG00000264212,ENSG00000266614,ENSG00000263982,ENSG00000266312,ENSG00000276397,ENSG00000265934
chr18	76740439	76740651	18:76740439-76740651	ENSG00000287993,ENSG00000266460,ENSG00000275827,ENSG00000264108,ENSG00000263547,ENSG00000266743,ENSG00000264595,ENSG00000266014,ENSG00000265717,ENSG00000264212,ENSG00000266614,ENSG00000266312,ENSG00000276397,ENSG00000264736,ENSG00000265836,ENSG00000265626
chr18	76790381	76791059	18:76790381-76791059	ENSG00000266460,ENSG00000275827,ENSG00000264108,ENSG00000263547,ENSG00000266743,ENSG00000264260,ENSG00000264595,ENSG00000266014,ENSG00000265717,ENSG00000264212,ENSG00000266614,ENSG00000252097,ENSG00000278107,ENSG00000244229,ENSG00000275355,ENSG00000265261,ENSG00000279811,ENSG00000264015,ENSG00000199392,ENSG00000264736,ENSG00000264693,ENSG00000271702,ENSG00000199728,ENSG00000265836,ENSG00000266213,ENSG00000265626
chr18	76795897	76796097	18:76795897-76796097	ENSG00000252097,ENSG00000244229,ENSG00000275355,ENSG00000264736,ENSG00000265626
chr18	76801869	76802269	18:76801869-76802269	ENSG00000264278,ENSG00000252097,ENSG00000278107,ENSG00000130856,ENSG00000244229,ENSG00000275355,ENSG00000265261,ENSG00000264015,ENSG00000264736,ENSG00000265626
chr18	76803869	76804074	18:76803869-76804074	ENSG00000264278,ENSG00000252097,ENSG00000278107,ENSG00000244229,ENSG00000275355,ENSG00000265261,ENSG00000264015,ENSG00000264736,ENSG00000265626
chr18	76811672	76811991	18:76811672-76811991	ENSG00000264278,ENSG00000252097,ENSG00000278107,ENSG00000130856,ENSG00000244229,ENSG00000275355,ENSG00000265261,ENSG00000199392
chr18	76821994	76822657	18:76821994-76822657	ENSG00000264278,ENSG00000130856,ENSG00000244229,ENSG00000275355
chr18	76855705	76855905	18:76855705-76855905	ENSG00000130856,ENSG00000244229,ENSG00000275355,ENSG00000265261,ENSG00000199392
chr18	76875465	76875665	18:76875465-76875665	ENSG00000130856,ENSG00000244229,ENSG00000275355,ENSG00000265261,ENSG00000264015,ENSG00000264693
chr18	76922164	76922512	18:76922164-76922512	ENSG00000130856,ENSG00000275355,ENSG00000265261,ENSG00000266844,ENSG00000279811,ENSG00000287680,ENSG00000264015,ENSG00000199392,ENSG00000264736,ENSG00000264693
chr18	76951494	76951852	18:76951494-76951852	ENSG00000265261,ENSG00000266844,ENSG00000279811,ENSG00000287680,ENSG00000264015,ENSG00000199392,ENSG00000264736
chr18	76983337	76983629	18:76983337-76983629	ENSG00000266844,ENSG00000197971,ENSG00000279811,ENSG00000287680,ENSG00000264015,ENSG00000199392,ENSG00000264736
chr18	77055006	77055411	18:77055006-77055411	ENSG00000197971,ENSG00000279811,ENSG00000287680,ENSG00000275178,ENSG00000265844,ENSG00000264015,ENSG00000199392,ENSG00000264736
chr18	77065180	77065824	18:77065180-77065824	ENSG00000197971,ENSG00000279811,ENSG00000287680,ENSG00000275178,ENSG00000265844,ENSG00000264015,ENSG00000199392,ENSG00000264736
chr18	77111547	77111812	18:77111547-77111812	ENSG00000197971,ENSG00000279811,ENSG00000287680,ENSG00000275178,ENSG00000279433,ENSG00000278330,ENSG00000265844,ENSG00000264736
chr18	77114548	77115302	18:77114548-77115302	ENSG00000197971,ENSG00000279811,ENSG00000287680,ENSG00000275178,ENSG00000279433,ENSG00000278330,ENSG00000265844,ENSG00000264015,ENSG00000199392,ENSG00000264736
chr18	77130324	77130524	18:77130324-77130524	ENSG00000197971,ENSG00000275178,ENSG00000265844
chr18	77134150	77134394	18:77134150-77134394	ENSG00000197971,ENSG00000279811,ENSG00000287680,ENSG00000275178,ENSG00000265844
chr18	77140809	77141039	18:77140809-77141039	ENSG00000197971,ENSG00000279811,ENSG00000287680,ENSG00000275178,ENSG00000265844,ENSG00000264015,ENSG00000199392,ENSG00000264736
chr18	77209026	77209309	18:77209026-77209309	ENSG00000197971,ENSG00000279811,ENSG00000287680,ENSG00000275178,ENSG00000265844,ENSG00000264015,ENSG00000199392,ENSG00000264736,ENSG00000264693
chr18	77211947	77212170	18:77211947-77212170	ENSG00000279811,ENSG00000287680,ENSG00000275178,ENSG00000265844,ENSG00000264015,ENSG00000199392,ENSG00000264736
chr18	77241973	77242232	18:77241973-77242232	ENSG00000265844,ENSG00000166573,ENSG00000264015,ENSG00000199392,ENSG00000264736,ENSG00000264693,ENSG00000271702
chr18	77650820	77651020	18:77650820-77651020	ENSG00000264015,ENSG00000199392,ENSG00000264736,ENSG00000264693,ENSG00000271702,ENSG00000286727,ENSG00000264334,ENSG00000266213
chr18	77765613	77765813	18:77765613-77765813	ENSG00000264015,ENSG00000199392,ENSG00000264736,ENSG00000264693,ENSG00000271702,ENSG00000252260,ENSG00000265843,ENSG00000264334,ENSG00000199728,ENSG00000266213,ENSG00000265644,ENSG00000265378,ENSG00000201723,ENSG00000266273,ENSG00000266586,ENSG00000265101,ENSG00000287758
chr18	77822742	77822983	18:77822742-77822983	ENSG00000264015,ENSG00000199392,ENSG00000264736,ENSG00000264693,ENSG00000271702,ENSG00000252260,ENSG00000265843,ENSG00000264334,ENSG00000199728,ENSG00000266213,ENSG00000265644,ENSG00000265378,ENSG00000201723,ENSG00000266273,ENSG00000266586,ENSG00000265101,ENSG00000287758
chr18	77900105	77900328	18:77900105-77900328	ENSG00000264015,ENSG00000199392,ENSG00000264736,ENSG00000264693,ENSG00000252260,ENSG00000265843,ENSG00000264334,ENSG00000199728,ENSG00000266213,ENSG00000265644,ENSG00000265378,ENSG00000201723,ENSG00000266273,ENSG00000266586,ENSG00000265101,ENSG00000287758,ENSG00000263146
chr18	78985038	78985274	18:78985038-78985274	ENSG00000265644,ENSG00000265378,ENSG00000201723,ENSG00000266273,ENSG00000266586,ENSG00000265101,ENSG00000287758,ENSG00000263146,ENSG00000256463
chr18	79068743	79069506	18:79068743-79069506	ENSG00000201723,ENSG00000266586,ENSG00000265101,ENSG00000287758,ENSG00000166377,ENSG00000279416,ENSG00000267655,ENSG00000286245
chr18	79136843	79137144	18:79136843-79137144	ENSG00000266213,ENSG00000265378,ENSG00000201723,ENSG00000266273,ENSG00000266586,ENSG00000265101,ENSG00000287758,ENSG00000166377,ENSG00000279416,ENSG00000267655,ENSG00000279474,ENSG00000286245,ENSG00000279077,ENSG00000267015
chr18	79245560	79245833	18:79245560-79245833	ENSG00000266213,ENSG00000265644,ENSG00000265378,ENSG00000201723,ENSG00000266273,ENSG00000266586,ENSG00000265101,ENSG00000287758,ENSG00000263146,ENSG00000279416,ENSG00000267655,ENSG00000286245,ENSG00000267628,ENSG00000279077,ENSG00000267015
chr18	79246282	79246831	18:79246282-79246831	ENSG00000199728,ENSG00000266213,ENSG00000265644,ENSG00000265378,ENSG00000201723,ENSG00000266273,ENSG00000266586,ENSG00000265101,ENSG00000287758,ENSG00000263146,ENSG00000166377,ENSG00000279416,ENSG00000267655,ENSG00000286245,ENSG00000267628,ENSG00000279077,ENSG00000267015
chr18	79259215	79259591	18:79259215-79259591	ENSG00000265843,ENSG00000264334,ENSG00000199728,ENSG00000266213,ENSG00000265644,ENSG00000265378,ENSG00000201723,ENSG00000266273,ENSG00000266586,ENSG00000265101,ENSG00000287758,ENSG00000263146,ENSG00000166377,ENSG00000279416,ENSG00000267655,ENSG00000286245,ENSG00000267628,ENSG00000279077,ENSG00000267015
chr18	79393863	79394096	18:79393863-79394096	ENSG00000279637,ENSG00000286296,ENSG00000131196,ENSG00000279077,ENSG00000267015
chr18	79429993	79430348	18:79429993-79430348	ENSG00000265644,ENSG00000265378,ENSG00000266273,ENSG00000279637,ENSG00000286186,ENSG00000275186,ENSG00000279981,ENSG00000286296,ENSG00000267287,ENSG00000266901,ENSG00000131196,ENSG00000279077,ENSG00000267015
chr18	79460187	79460537	18:79460187-79460537	ENSG00000279637,ENSG00000286186,ENSG00000275186,ENSG00000279981,ENSG00000286296,ENSG00000131196,ENSG00000279077
chr18	79506954	79507402	18:79506954-79507402	ENSG00000279637,ENSG00000286186,ENSG00000275186,ENSG00000279981,ENSG00000279397,ENSG00000286296,ENSG00000267287,ENSG00000131196,ENSG00000279077,ENSG00000267015
chr18	79519804	79520119	18:79519804-79520119	ENSG00000266273,ENSG00000279637,ENSG00000275186,ENSG00000279981,ENSG00000279397,ENSG00000286296,ENSG00000267287,ENSG00000131196,ENSG00000279077,ENSG00000267015
chr18	79601202	79601754	18:79601202-79601754	ENSG00000199728,ENSG00000266213,ENSG00000265644,ENSG00000265378,ENSG00000201723,ENSG00000266273,ENSG00000266586,ENSG00000265101,ENSG00000287758,ENSG00000286245,ENSG00000279637,ENSG00000275186,ENSG00000279981,ENSG00000286296,ENSG00000267287,ENSG00000267409,ENSG00000266901,ENSG00000178342,ENSG00000278075,ENSG00000261126,ENSG00000131196,ENSG00000279077,ENSG00000267015
chr18	79644211	79644411	18:79644211-79644411	ENSG00000286296,ENSG00000267287,ENSG00000266901,ENSG00000131196,ENSG00000279077,ENSG00000267015
chr18	79678974	79679921	18:79678974-79679921	ENSG00000178412,ENSG00000274828,ENSG00000060069,ENSG00000266901,ENSG00000278075,ENSG00000279077,ENSG00000267015
chr18	79752219	79752518	18:79752219-79752518	ENSG00000266213,ENSG00000265644,ENSG00000266273,ENSG00000266586,ENSG00000265101,ENSG00000287758,ENSG00000060069,ENSG00000266901,ENSG00000178342,ENSG00000278075,ENSG00000266909,ENSG00000261126,ENSG00000279077,ENSG00000267015
chr18	79753027	79753249	18:79753027-79753249	ENSG00000266273,ENSG00000266586,ENSG00000265101,ENSG00000287758,ENSG00000060069,ENSG00000266901,ENSG00000178342,ENSG00000278075,ENSG00000261126,ENSG00000279077,ENSG00000267015
chr18	79791532	79792032	18:79791532-79792032	ENSG00000266901,ENSG00000266924,ENSG00000267780,ENSG00000178342,ENSG00000278075,ENSG00000266909,ENSG00000261126
chr18	79943064	79943301	18:79943064-79943301	ENSG00000178342,ENSG00000278075,ENSG00000266909,ENSG00000261126,ENSG00000122490
chr18	79951543	79951842	18:79951543-79951842	ENSG00000178342,ENSG00000278075,ENSG00000226742,ENSG00000287879,ENSG00000122490
chr18	79960236	79960523	18:79960236-79960523	ENSG00000178342,ENSG00000278075,ENSG00000266909,ENSG00000261126,ENSG00000226742,ENSG00000287879,ENSG00000122490
chr18	79964451	79964685	18:79964451-79964685	ENSG00000178342,ENSG00000278075,ENSG00000226742,ENSG00000287879,ENSG00000122490
chr18	79974994	79975497	18:79974994-79975497	ENSG00000266901,ENSG00000178342,ENSG00000278075,ENSG00000266909,ENSG00000261126,ENSG00000141759,ENSG00000226742,ENSG00000287879,ENSG00000122490
chr18	79982890	79983133	18:79982890-79983133	ENSG00000278075,ENSG00000266909,ENSG00000141759
chr18	79988474	79988794	18:79988474-79988794	ENSG00000178342,ENSG00000278075,ENSG00000266909,ENSG00000261126,ENSG00000101546,ENSG00000267127,ENSG00000141759,ENSG00000226742,ENSG00000122490
chr18	80033591	80034598	18:80033591-80034598	ENSG00000278075,ENSG00000266909,ENSG00000261126,ENSG00000101546,ENSG00000267127,ENSG00000141759
chr18	80108685	80109360	18:80108685-80109360	ENSG00000267251,ENSG00000178184,ENSG00000101544,ENSG00000266909,ENSG00000261126,ENSG00000101546,ENSG00000267127
chr18	80147835	80148041	18:80147835-80148041	ENSG00000267251,ENSG00000178184,ENSG00000267270,ENSG00000266909,ENSG00000261126
chr18	80154330	80154533	18:80154330-80154533	ENSG00000267251,ENSG00000278000,ENSG00000178184,ENSG00000267270,ENSG00000266909,ENSG00000261126
chr18	80157873	80158073	18:80157873-80158073	ENSG00000267251,ENSG00000278000,ENSG00000178184,ENSG00000267270,ENSG00000266909,ENSG00000261126
chr18	80159744	80159948	18:80159744-80159948	ENSG00000267251,ENSG00000278000,ENSG00000178184,ENSG00000267270,ENSG00000266909,ENSG00000261126
chr18	80257833	80258104	18:80257833-80258104	-
chr19	507076	507298	19:507076-507298	ENSG00000282458,ENSG00000282542,ENSG00000282798,ENSG00000282807,ENSG00000283801,ENSG00000282591,ENSG00000267792,ENSG00000266971,ENSG00000282535,ENSG00000281379,ENSG00000282059,ENSG00000282416,ENSG00000282051,ENSG00000282508,ENSG00000222329,ENSG00000282393,ENSG00000141934,ENSG00000267124,ENSG00000105556,ENSG00000105549,ENSG00000286667,ENSG00000267443,ENSG00000183186,ENSG00000129946,ENSG00000252539,ENSG00000181781,ENSG00000099866,ENSG00000266933,ENSG00000141933,ENSG00000099804,ENSG00000197540,ENSG00000267751,ENSG00000172270,ENSG00000099822,ENSG00000267036,ENSG00000099821,ENSG00000261204,ENSG00000070388,ENSG00000070423,ENSG00000267666,ENSG00000099812,ENSG00000196415,ENSG00000197561,ENSG00000175221,ENSG00000207507,ENSG00000198858,ENSG00000116017,ENSG00000267159,ENSG00000275162
chr19	510632	510913	19:510632-510913	ENSG00000282458,ENSG00000282542,ENSG00000282798,ENSG00000282807,ENSG00000283801,ENSG00000282591,ENSG00000282137,ENSG00000267792,ENSG00000266971,ENSG00000282535,ENSG00000281379,ENSG00000282059,ENSG00000282416,ENSG00000282051,ENSG00000282508,ENSG00000222329,ENSG00000282393,ENSG00000141934,ENSG00000267124,ENSG00000105556,ENSG00000105549,ENSG00000286667,ENSG00000267443,ENSG00000183186,ENSG00000129946,ENSG00000252539,ENSG00000181781,ENSG00000099866,ENSG00000266933,ENSG00000141933,ENSG00000099804,ENSG00000197540,ENSG00000267751,ENSG00000172270,ENSG00000099822,ENSG00000267036,ENSG00000099821,ENSG00000261204,ENSG00000070388,ENSG00000070423,ENSG00000267666,ENSG00000099812,ENSG00000172232,ENSG00000196415,ENSG00000197561,ENSG00000197766,ENSG00000175221,ENSG00000207507,ENSG00000198858,ENSG00000116014,ENSG00000275162,ENSG00000267372
chr19	680453	680653	19:680453-680653	ENSG00000282458,ENSG00000282542,ENSG00000282798,ENSG00000282807,ENSG00000283801,ENSG00000282591,ENSG00000282137,ENSG00000267792,ENSG00000266971,ENSG00000282535,ENSG00000281379,ENSG00000282059,ENSG00000282416,ENSG00000282051,ENSG00000282508,ENSG00000282339,ENSG00000222329,ENSG00000282393,ENSG00000267124,ENSG00000105556,ENSG00000267751,ENSG00000172270,ENSG00000099822,ENSG00000267036,ENSG00000099821,ENSG00000261204,ENSG00000070388,ENSG00000070423,ENSG00000267666,ENSG00000070404,ENSG00000185198,ENSG00000213726,ENSG00000099864,ENSG00000099812,ENSG00000272473,ENSG00000267530,ENSG00000129951,ENSG00000263414,ENSG00000172232,ENSG00000196415,ENSG00000197561,ENSG00000197766,ENSG00000175221,ENSG00000207507,ENSG00000198858,ENSG00000116014,ENSG00000116017,ENSG00000267159,ENSG00000275162,ENSG00000065268
chr19	680832	681197	19:680832-681197	ENSG00000282458,ENSG00000282542,ENSG00000282798,ENSG00000282807,ENSG00000283801,ENSG00000282591,ENSG00000282137,ENSG00000267792,ENSG00000266971,ENSG00000282535,ENSG00000281379,ENSG00000282059,ENSG00000282416,ENSG00000282051,ENSG00000282508,ENSG00000282339,ENSG00000222329,ENSG00000282393,ENSG00000267124,ENSG00000105556,ENSG00000183186,ENSG00000129946,ENSG00000252539,ENSG00000181781,ENSG00000197540,ENSG00000267751,ENSG00000172270,ENSG00000099822,ENSG00000267036,ENSG00000099821,ENSG00000261204,ENSG00000070388,ENSG00000070423,ENSG00000267666,ENSG00000070404,ENSG00000185198,ENSG00000213726,ENSG00000099864,ENSG00000099812,ENSG00000272473,ENSG00000267530,ENSG00000129951,ENSG00000263414,ENSG00000172232,ENSG00000196415,ENSG00000197561,ENSG00000197766,ENSG00000175221,ENSG00000207507,ENSG00000198858,ENSG00000116014,ENSG00000116017,ENSG00000267159,ENSG00000275162,ENSG00000065268
chr19	796817	797349	19:796817-797349	ENSG00000282458,ENSG00000282542,ENSG00000282798,ENSG00000282807,ENSG00000283801,ENSG00000282591,ENSG00000267310,ENSG00000267792,ENSG00000266971,ENSG00000282535,ENSG00000281379,ENSG00000282059,ENSG00000282416,ENSG00000282051,ENSG00000222329,ENSG00000282393,ENSG00000267751,ENSG00000172270,ENSG00000099821,ENSG00000261204,ENSG00000070388,ENSG00000070423,ENSG00000267666,ENSG00000099864,ENSG00000099812,ENSG00000272473,ENSG00000267530,ENSG00000011304,ENSG00000284361,ENSG00000129951,ENSG00000263414,ENSG00000172232,ENSG00000196415,ENSG00000197561,ENSG00000197766,ENSG00000175221,ENSG00000207507,ENSG00000198858,ENSG00000116014,ENSG00000116017,ENSG00000267159,ENSG00000275162,ENSG00000065268,ENSG00000266990,ENSG00000116032
chr19	1021458	1021669	19:1021458-1021669	ENSG00000282458,ENSG00000282542,ENSG00000282798,ENSG00000282807,ENSG00000283801,ENSG00000282591,ENSG00000267792,ENSG00000266971,ENSG00000282535,ENSG00000281379,ENSG00000282059,ENSG00000282416,ENSG00000282051,ENSG00000222329,ENSG00000099812,ENSG00000129951,ENSG00000172232,ENSG00000196415,ENSG00000197561,ENSG00000197766,ENSG00000175221,ENSG00000207507,ENSG00000198858,ENSG00000116014,ENSG00000116017,ENSG00000267159,ENSG00000275162,ENSG00000065268,ENSG00000266990,ENSG00000116032,ENSG00000182087,ENSG00000274177,ENSG00000207357,ENSG00000064666,ENSG00000279753,ENSG00000180448,ENSG00000064932,ENSG00000099625,ENSG00000267778,ENSG00000280486,ENSG00000267755,ENSG00000279488,ENSG00000160953,ENSG00000240846,ENSG00000099617
chr19	1040974	1041196	19:1040974-1041196	ENSG00000282458,ENSG00000282542,ENSG00000282798,ENSG00000282807,ENSG00000283801,ENSG00000282591,ENSG00000267792,ENSG00000266971,ENSG00000282535,ENSG00000281379,ENSG00000282059,ENSG00000282416,ENSG00000282051,ENSG00000222329,ENSG00000099812,ENSG00000172232,ENSG00000196415,ENSG00000197561,ENSG00000197766,ENSG00000175221,ENSG00000207507,ENSG00000198858,ENSG00000116014,ENSG00000116017,ENSG00000267159,ENSG00000275162,ENSG00000065268,ENSG00000266990,ENSG00000116032,ENSG00000182087,ENSG00000274177,ENSG00000207357,ENSG00000064666,ENSG00000279753,ENSG00000064687,ENSG00000180448,ENSG00000064932,ENSG00000279488,ENSG00000160953,ENSG00000267372,ENSG00000240846,ENSG00000099617
chr19	1063092	1063292	19:1063092-1063292	ENSG00000282458,ENSG00000282542,ENSG00000282798,ENSG00000282807,ENSG00000283801,ENSG00000282591,ENSG00000282137,ENSG00000267792,ENSG00000266971,ENSG00000282535,ENSG00000281379,ENSG00000282059,ENSG00000282416,ENSG00000282051,ENSG00000222329,ENSG00000099812,ENSG00000129951,ENSG00000172232,ENSG00000196415,ENSG00000197561,ENSG00000197766,ENSG00000175221,ENSG00000207507,ENSG00000198858,ENSG00000116014,ENSG00000116017,ENSG00000267159,ENSG00000275162,ENSG00000065268,ENSG00000266990,ENSG00000116032,ENSG00000274177,ENSG00000279753,ENSG00000064687,ENSG00000180448,ENSG00000064932,ENSG00000267372,ENSG00000240846,ENSG00000099617
chr19	1103813	1104024	19:1103813-1104024	ENSG00000282458,ENSG00000282542,ENSG00000282798,ENSG00000282807,ENSG00000283801,ENSG00000282591,ENSG00000267792,ENSG00000266971,ENSG00000282535,ENSG00000281379,ENSG00000282059,ENSG00000282416,ENSG00000282051,ENSG00000282508,ENSG00000222329,ENSG00000197561,ENSG00000197766,ENSG00000175221,ENSG00000207507,ENSG00000198858,ENSG00000116014,ENSG00000116017,ENSG00000267159,ENSG00000275162,ENSG00000065268,ENSG00000266990,ENSG00000116032,ENSG00000182087,ENSG00000274177,ENSG00000207357,ENSG00000064666,ENSG00000180448,ENSG00000099817,ENSG00000167468,ENSG00000064932,ENSG00000118046,ENSG00000099625,ENSG00000267778,ENSG00000267755,ENSG00000279488,ENSG00000160953,ENSG00000240846,ENSG00000099617
chr19	1203462	1203766	19:1203462-1203766	ENSG00000282458,ENSG00000282542,ENSG00000282798,ENSG00000282807,ENSG00000283801,ENSG00000282591,ENSG00000282137,ENSG00000267792,ENSG00000266971,ENSG00000282535,ENSG00000281379,ENSG00000282059,ENSG00000282416,ENSG00000282051,ENSG00000222329,ENSG00000172232,ENSG00000196415,ENSG00000197561,ENSG00000197766,ENSG00000175221,ENSG00000207507,ENSG00000198858,ENSG00000116014,ENSG00000116017,ENSG00000267159,ENSG00000275162,ENSG00000065268,ENSG00000266990,ENSG00000116032,ENSG00000274177,ENSG00000167468,ENSG00000064932,ENSG00000118046,ENSG00000267736,ENSG00000099625,ENSG00000267778,ENSG00000228300,ENSG00000248015,ENSG00000280486,ENSG00000115286,ENSG00000267755,ENSG00000279488,ENSG00000160953,ENSG00000267372,ENSG00000240846,ENSG00000099617
chr19	1241571	1241771	19:1241571-1241771	ENSG00000197766,ENSG00000116014,ENSG00000116017,ENSG00000267159,ENSG00000275162,ENSG00000065268,ENSG00000266990,ENSG00000116032,ENSG00000064932,ENSG00000099625,ENSG00000267778,ENSG00000099624,ENSG00000288704,ENSG00000167470,ENSG00000099622,ENSG00000267493,ENSG00000228300,ENSG00000130005,ENSG00000248015,ENSG00000280486,ENSG00000115286,ENSG00000267755,ENSG00000279488,ENSG00000160953,ENSG00000267372,ENSG00000240846,ENSG00000099617
chr19	1249608	1249808	19:1249608-1249808	ENSG00000282458,ENSG00000282542,ENSG00000282798,ENSG00000282807,ENSG00000283801,ENSG00000282591,ENSG00000267792,ENSG00000266971,ENSG00000282535,ENSG00000281379,ENSG00000282059,ENSG00000282416,ENSG00000282051,ENSG00000222329,ENSG00000116014,ENSG00000116017,ENSG00000267159,ENSG00000275162,ENSG00000064932,ENSG00000099625,ENSG00000267778,ENSG00000099624,ENSG00000288704,ENSG00000167470,ENSG00000099622,ENSG00000267493,ENSG00000228300,ENSG00000130005,ENSG00000248015,ENSG00000280486,ENSG00000115286,ENSG00000267755,ENSG00000279488,ENSG00000160953,ENSG00000267372,ENSG00000240846,ENSG00000099617
chr19	1266515	1266773	19:1266515-1266773	ENSG00000267159,ENSG00000099625,ENSG00000267778,ENSG00000099624,ENSG00000288704,ENSG00000167470,ENSG00000099622,ENSG00000267493,ENSG00000228300,ENSG00000130005,ENSG00000248015,ENSG00000280486,ENSG00000115286,ENSG00000267755,ENSG00000279488,ENSG00000160953,ENSG00000267372,ENSG00000240846,ENSG00000099617
chr19	1438234	1438442	19:1438234-1438442	ENSG00000282458,ENSG00000282542,ENSG00000282798,ENSG00000282807,ENSG00000283801,ENSG00000282591,ENSG00000267792,ENSG00000266971,ENSG00000282535,ENSG00000281379,ENSG00000282059,ENSG00000282416,ENSG00000282051,ENSG00000222329,ENSG00000228300,ENSG00000205922,ENSG00000267073,ENSG00000275642,ENSG00000279009,ENSG00000239367,ENSG00000181588,ENSG00000267092,ENSG00000185988,ENSG00000185761,ENSG00000119559,ENSG00000267317,ENSG00000115266,ENSG00000268798,ENSG00000115268,ENSG00000071626,ENSG00000130005,ENSG00000248015,ENSG00000280486,ENSG00000115286,ENSG00000267755,ENSG00000279488,ENSG00000160953,ENSG00000267372,ENSG00000240846,ENSG00000099617
chr19	1490647	1491046	19:1490647-1491046	ENSG00000282458,ENSG00000282542,ENSG00000282798,ENSG00000282807,ENSG00000283801,ENSG00000282591,ENSG00000267792,ENSG00000266971,ENSG00000282535,ENSG00000281379,ENSG00000282059,ENSG00000282416,ENSG00000282051,ENSG00000222329,ENSG00000228300,ENSG00000205922,ENSG00000267073,ENSG00000275642,ENSG00000279009,ENSG00000071655,ENSG00000239367,ENSG00000181588,ENSG00000267092,ENSG00000185988,ENSG00000185761,ENSG00000115255,ENSG00000115257,ENSG00000119559,ENSG00000267317,ENSG00000115266,ENSG00000130005,ENSG00000248015,ENSG00000280486,ENSG00000115286,ENSG00000267755,ENSG00000279488,ENSG00000160953,ENSG00000267372,ENSG00000240846,ENSG00000099617
chr19	1605549	1605975	19:1605549-1605975	ENSG00000282458,ENSG00000282542,ENSG00000282798,ENSG00000282807,ENSG00000283801,ENSG00000282591,ENSG00000267792,ENSG00000266971,ENSG00000282535,ENSG00000281379,ENSG00000282059,ENSG00000282416,ENSG00000282051,ENSG00000222329,ENSG00000205922,ENSG00000267073,ENSG00000275642,ENSG00000252933,ENSG00000071564,ENSG00000127540,ENSG00000267059,ENSG00000279009,ENSG00000071655,ENSG00000239367,ENSG00000181588,ENSG00000267092,ENSG00000185988,ENSG00000185761,ENSG00000267317,ENSG00000130005,ENSG00000248015,ENSG00000280486,ENSG00000115286,ENSG00000267755,ENSG00000279488,ENSG00000160953,ENSG00000267372,ENSG00000240846,ENSG00000099617
chr19	1652852	1653194	19:1652852-1653194	ENSG00000282458,ENSG00000282542,ENSG00000282798,ENSG00000282807,ENSG00000283801,ENSG00000282591,ENSG00000267792,ENSG00000266971,ENSG00000282535,ENSG00000281379,ENSG00000282059,ENSG00000282416,ENSG00000282051,ENSG00000222329,ENSG00000205922,ENSG00000267073,ENSG00000275642,ENSG00000252933,ENSG00000071564,ENSG00000127540,ENSG00000267059,ENSG00000279009,ENSG00000071655,ENSG00000239367,ENSG00000181588,ENSG00000267092,ENSG00000185988,ENSG00000185761,ENSG00000119559,ENSG00000267317,ENSG00000130005,ENSG00000248015,ENSG00000280486,ENSG00000115286,ENSG00000267755,ENSG00000279488,ENSG00000160953,ENSG00000267372,ENSG00000240846,ENSG00000099617
chr19	1812233	1812910	19:1812233-1812910	ENSG00000282458,ENSG00000282542,ENSG00000282798,ENSG00000282807,ENSG00000283801,ENSG00000282591,ENSG00000176695,ENSG00000267792,ENSG00000266971,ENSG00000282535,ENSG00000281379,ENSG00000282059,ENSG00000282416,ENSG00000282051,ENSG00000222329,ENSG00000283728,ENSG00000279653,ENSG00000267283,ENSG00000180846,ENSG00000133275,ENSG00000129968,ENSG00000267125,ENSG00000267244,ENSG00000284216,ENSG00000267007,ENSG00000079313,ENSG00000130270,ENSG00000205922,ENSG00000267073,ENSG00000275642,ENSG00000252933,ENSG00000279009,ENSG00000071655,ENSG00000239367,ENSG00000181588,ENSG00000267092,ENSG00000185988,ENSG00000185761,ENSG00000267317,ENSG00000115266,ENSG00000130005,ENSG00000248015,ENSG00000280486,ENSG00000115286,ENSG00000267755,ENSG00000279488,ENSG00000160953,ENSG00000267372,ENSG00000240846,ENSG00000099617
chr19	1863697	1864215	19:1863697-1864215	ENSG00000282458,ENSG00000282542,ENSG00000282798,ENSG00000282807,ENSG00000283801,ENSG00000282591,ENSG00000267792,ENSG00000266971,ENSG00000282535,ENSG00000281379,ENSG00000282059,ENSG00000282416,ENSG00000282051,ENSG00000222329,ENSG00000105694,ENSG00000005206,ENSG00000130332,ENSG00000275468,ENSG00000279653,ENSG00000267283,ENSG00000133243,ENSG00000180846,ENSG00000133275,ENSG00000129968,ENSG00000267232,ENSG00000261526,ENSG00000267141,ENSG00000129911,ENSG00000267125,ENSG00000267073,ENSG00000275642,ENSG00000279009,ENSG00000239367,ENSG00000280486,ENSG00000115286,ENSG00000267755,ENSG00000160953,ENSG00000267372,ENSG00000240846,ENSG00000099617
chr19	1905170	1905370	19:1905170-1905370	ENSG00000263974,ENSG00000252962,ENSG00000099860,ENSG00000267201,ENSG00000176619,ENSG00000099800,ENSG00000178297,ENSG00000005206,ENSG00000130332,ENSG00000288156,ENSG00000220008,ENSG00000267122,ENSG00000267180,ENSG00000275468,ENSG00000279653,ENSG00000267283,ENSG00000133243,ENSG00000180846,ENSG00000133275,ENSG00000213638,ENSG00000227500,ENSG00000129968,ENSG00000267232,ENSG00000261526,ENSG00000267125
chr19	2061467	2061771	19:2061467-2061771	ENSG00000282458,ENSG00000282542,ENSG00000282798,ENSG00000282807,ENSG00000283801,ENSG00000282591,ENSG00000267792,ENSG00000266971,ENSG00000282535,ENSG00000281379,ENSG00000282059,ENSG00000282416,ENSG00000282051,ENSG00000222329,ENSG00000282393,ENSG00000267412,ENSG00000263974,ENSG00000105694,ENSG00000252962,ENSG00000099860,ENSG00000267201,ENSG00000283728,ENSG00000176619,ENSG00000099800,ENSG00000178297,ENSG00000005206,ENSG00000130332,ENSG00000286880,ENSG00000288156,ENSG00000220008,ENSG00000188305,ENSG00000104897,ENSG00000284129,ENSG00000221411,ENSG00000104886,ENSG00000267122,ENSG00000104885,ENSG00000099840,ENSG00000172081,ENSG00000099875,ENSG00000267180,ENSG00000275468,ENSG00000279653,ENSG00000267283,ENSG00000133243,ENSG00000180846,ENSG00000133275,ENSG00000129968,ENSG00000267232,ENSG00000261526,ENSG00000267073
chr19	2096537	2097105	19:2096537-2097105	ENSG00000282137,ENSG00000263974,ENSG00000105694,ENSG00000252962,ENSG00000099860,ENSG00000267201,ENSG00000283728,ENSG00000176619,ENSG00000099800,ENSG00000178297,ENSG00000005206,ENSG00000130332,ENSG00000286880,ENSG00000288156,ENSG00000220008,ENSG00000188305,ENSG00000104897,ENSG00000284129,ENSG00000221411,ENSG00000104886,ENSG00000267122,ENSG00000104885,ENSG00000065000,ENSG00000099840,ENSG00000172081,ENSG00000099875,ENSG00000267180,ENSG00000275468,ENSG00000279653,ENSG00000267283,ENSG00000133243,ENSG00000180846,ENSG00000133275,ENSG00000129968
chr19	2151580	2151974	19:2151580-2151974	ENSG00000282458,ENSG00000282542,ENSG00000282798,ENSG00000282807,ENSG00000283801,ENSG00000282591,ENSG00000267792,ENSG00000266971,ENSG00000282535,ENSG00000281379,ENSG00000282059,ENSG00000282416,ENSG00000282051,ENSG00000222329,ENSG00000267214,ENSG00000277904,ENSG00000267412,ENSG00000263974,ENSG00000105694,ENSG00000252962,ENSG00000099860,ENSG00000267201,ENSG00000283728,ENSG00000176619,ENSG00000099800,ENSG00000178297,ENSG00000005206,ENSG00000130332,ENSG00000286880,ENSG00000288156,ENSG00000220008,ENSG00000188305,ENSG00000273734,ENSG00000104904,ENSG00000284272,ENSG00000104899,ENSG00000104897,ENSG00000284129,ENSG00000221411,ENSG00000104886,ENSG00000267122,ENSG00000104885,ENSG00000065000,ENSG00000099840,ENSG00000172081,ENSG00000267180,ENSG00000275468,ENSG00000279653,ENSG00000267283,ENSG00000133243,ENSG00000180846,ENSG00000133275,ENSG00000129968
chr19	2264433	2264708	19:2264433-2264708	ENSG00000267214,ENSG00000277904,ENSG00000267412,ENSG00000263974,ENSG00000252962,ENSG00000099860,ENSG00000267201,ENSG00000283728,ENSG00000176619,ENSG00000099800,ENSG00000178297,ENSG00000005206,ENSG00000130332,ENSG00000286880,ENSG00000288156,ENSG00000220008,ENSG00000188305,ENSG00000273734,ENSG00000104904,ENSG00000167476,ENSG00000284272,ENSG00000104899,ENSG00000104897,ENSG00000284129,ENSG00000221411,ENSG00000104886,ENSG00000267122,ENSG00000104885,ENSG00000279653,ENSG00000267283,ENSG00000180846,ENSG00000133275
chr19	2739063	2739420	19:2739063-2739420	ENSG00000266938,ENSG00000267398,ENSG00000287766,ENSG00000141873,ENSG00000261342,ENSG00000286460,ENSG00000267001,ENSG00000176490,ENSG00000276097,ENSG00000267749,ENSG00000267214,ENSG00000277904,ENSG00000267412,ENSG00000263974,ENSG00000105694,ENSG00000176533,ENSG00000252962,ENSG00000099860,ENSG00000267201,ENSG00000283728,ENSG00000176619,ENSG00000099800,ENSG00000178297,ENSG00000005206
chr19	2739984	2740281	19:2739984-2740281	ENSG00000161082,ENSG00000253392,ENSG00000267398,ENSG00000172000,ENSG00000287766,ENSG00000141873,ENSG00000261342,ENSG00000286460,ENSG00000267001,ENSG00000176490,ENSG00000276097,ENSG00000267749,ENSG00000267214,ENSG00000277904,ENSG00000267412,ENSG00000263974,ENSG00000105694,ENSG00000176533,ENSG00000252962,ENSG00000099860,ENSG00000267201,ENSG00000283728,ENSG00000176619,ENSG00000099800,ENSG00000178297,ENSG00000005206,ENSG00000130332,ENSG00000288156,ENSG00000220008,ENSG00000188305
chr19	2783349	2783549	19:2783349-2783549	ENSG00000171970,ENSG00000266938,ENSG00000267398,ENSG00000172000,ENSG00000267063,ENSG00000172009,ENSG00000104969,ENSG00000286460,ENSG00000176490,ENSG00000276097,ENSG00000267749,ENSG00000267214,ENSG00000277904,ENSG00000267412,ENSG00000263974,ENSG00000105694,ENSG00000176533,ENSG00000252962,ENSG00000099860,ENSG00000267201,ENSG00000283728,ENSG00000176619,ENSG00000099800
chr19	2785236	2785499	19:2785236-2785499	ENSG00000161082,ENSG00000125912,ENSG00000125910,ENSG00000060558,ENSG00000253392,ENSG00000171970,ENSG00000266938,ENSG00000267398,ENSG00000172000,ENSG00000287766,ENSG00000267063,ENSG00000172006,ENSG00000172009,ENSG00000104969,ENSG00000261342,ENSG00000286460,ENSG00000176490,ENSG00000276097,ENSG00000267749,ENSG00000267214,ENSG00000277904,ENSG00000267412,ENSG00000263974,ENSG00000105694,ENSG00000176533,ENSG00000252962,ENSG00000099860,ENSG00000267201,ENSG00000283728,ENSG00000176619,ENSG00000099800,ENSG00000178297,ENSG00000005206,ENSG00000130332,ENSG00000288156,ENSG00000220008
chr19	2819627	2819846	19:2819627-2819846	ENSG00000161082,ENSG00000125912,ENSG00000125910,ENSG00000060558,ENSG00000253392,ENSG00000171970,ENSG00000266938,ENSG00000267398,ENSG00000172000,ENSG00000287766,ENSG00000267063,ENSG00000172006,ENSG00000172009,ENSG00000286460,ENSG00000176490,ENSG00000276097,ENSG00000267749,ENSG00000267214,ENSG00000277904,ENSG00000267412,ENSG00000263974,ENSG00000105694,ENSG00000176533,ENSG00000252962,ENSG00000099860,ENSG00000267201,ENSG00000283728,ENSG00000176619,ENSG00000099800,ENSG00000178297
chr19	2841208	2841506	19:2841208-2841506	ENSG00000161082,ENSG00000125912,ENSG00000125910,ENSG00000267551,ENSG00000060558,ENSG00000266944,ENSG00000267139,ENSG00000267469,ENSG00000065717,ENSG00000175691,ENSG00000253392,ENSG00000171970,ENSG00000266938,ENSG00000267398,ENSG00000172000,ENSG00000287766,ENSG00000267063,ENSG00000186300,ENSG00000172006,ENSG00000276097,ENSG00000267749,ENSG00000267214,ENSG00000277904,ENSG00000267412,ENSG00000263974,ENSG00000105694,ENSG00000176533,ENSG00000252962,ENSG00000099860,ENSG00000267201,ENSG00000283728,ENSG00000176619,ENSG00000099800,ENSG00000178297,ENSG00000005206,ENSG00000130332
chr19	2950035	2950235	19:2950035-2950235	ENSG00000279599,ENSG00000280103,ENSG00000141905,ENSG00000267448,ENSG00000161082,ENSG00000125912,ENSG00000125910,ENSG00000267551,ENSG00000060558,ENSG00000266944,ENSG00000267688,ENSG00000267139,ENSG00000088256,ENSG00000104964,ENSG00000267469,ENSG00000065717,ENSG00000104953,ENSG00000279452,ENSG00000175691,ENSG00000253392,ENSG00000171970,ENSG00000266938,ENSG00000267398,ENSG00000172000,ENSG00000287766,ENSG00000267214,ENSG00000277904,ENSG00000267412,ENSG00000263974,ENSG00000105694,ENSG00000252962,ENSG00000099860,ENSG00000267201,ENSG00000283728,ENSG00000176619,ENSG00000099800
chr19	2950607	2950941	19:2950607-2950941	ENSG00000007264,ENSG00000267148,ENSG00000267205,ENSG00000267304,ENSG00000095932,ENSG00000279599,ENSG00000280103,ENSG00000141905,ENSG00000267448,ENSG00000161082,ENSG00000125912,ENSG00000125910,ENSG00000267551,ENSG00000060558,ENSG00000266944,ENSG00000267688,ENSG00000267139,ENSG00000088256,ENSG00000104964,ENSG00000267469,ENSG00000065717,ENSG00000104953,ENSG00000279452,ENSG00000175691,ENSG00000253392,ENSG00000171970,ENSG00000266938,ENSG00000267398,ENSG00000172000,ENSG00000287766,ENSG00000267749,ENSG00000267214,ENSG00000277904,ENSG00000267412,ENSG00000263974,ENSG00000105694,ENSG00000252962,ENSG00000099860,ENSG00000267201,ENSG00000283728,ENSG00000176619,ENSG00000099800,ENSG00000178297,ENSG00000005206
chr19	3500796	3501036	19:3500796-3501036	ENSG00000266627,ENSG00000167654,ENSG00000266989,ENSG00000105278,ENSG00000007264,ENSG00000267148,ENSG00000173976,ENSG00000183617,ENSG00000267138,ENSG00000267205,ENSG00000011132,ENSG00000105289,ENSG00000267304,ENSG00000186111,ENSG00000226800,ENSG00000006638,ENSG00000179855,ENSG00000267231,ENSG00000267436,ENSG00000183397,ENSG00000161091,ENSG00000252408,ENSG00000105325,ENSG00000129932,ENSG00000284638,ENSG00000095932,ENSG00000279599,ENSG00000280103,ENSG00000141905,ENSG00000267448,ENSG00000161082,ENSG00000125912,ENSG00000060558,ENSG00000267469,ENSG00000263974
chr19	3505978	3506282	19:3505978-3506282	ENSG00000266627,ENSG00000167654,ENSG00000266989,ENSG00000105278,ENSG00000007264,ENSG00000267148,ENSG00000173976,ENSG00000183617,ENSG00000267138,ENSG00000267205,ENSG00000011132,ENSG00000105289,ENSG00000267304,ENSG00000186111,ENSG00000226800,ENSG00000006638,ENSG00000179855,ENSG00000064961,ENSG00000267231,ENSG00000267436,ENSG00000183397,ENSG00000161091,ENSG00000252408,ENSG00000105325,ENSG00000129932,ENSG00000284638,ENSG00000095932,ENSG00000279599,ENSG00000280103,ENSG00000141905,ENSG00000267448,ENSG00000161082,ENSG00000125912,ENSG00000105694,ENSG00000099860
chr19	3572569	3572924	19:3572569-3572924	ENSG00000266627,ENSG00000007264,ENSG00000267148,ENSG00000173976,ENSG00000183617,ENSG00000267138,ENSG00000267205,ENSG00000011132,ENSG00000105289,ENSG00000267304,ENSG00000186111,ENSG00000105298,ENSG00000226800,ENSG00000006638,ENSG00000179855,ENSG00000064961,ENSG00000266959,ENSG00000279590,ENSG00000267231,ENSG00000267436,ENSG00000183397,ENSG00000161091,ENSG00000252408,ENSG00000095932,ENSG00000279599,ENSG00000280103,ENSG00000141905,ENSG00000267448,ENSG00000161082
chr19	3627064	3627274	19:3627064-3627274	ENSG00000077009,ENSG00000266627,ENSG00000167654,ENSG00000266989,ENSG00000105278,ENSG00000007264,ENSG00000267148,ENSG00000173976,ENSG00000183617,ENSG00000267138,ENSG00000267205,ENSG00000011132,ENSG00000105289,ENSG00000267304,ENSG00000186111,ENSG00000105298,ENSG00000226800,ENSG00000006638,ENSG00000179855,ENSG00000064961,ENSG00000267231,ENSG00000267436,ENSG00000183397,ENSG00000161091,ENSG00000252408,ENSG00000284638,ENSG00000095932,ENSG00000279599,ENSG00000280103,ENSG00000141905,ENSG00000267448,ENSG00000161082
chr19	3971150	3971434	19:3971150-3971434	ENSG00000105246,ENSG00000089847,ENSG00000077463,ENSG00000060566,ENSG00000206775,ENSG00000167658,ENSG00000283928,ENSG00000167657,ENSG00000077009,ENSG00000266627,ENSG00000167654,ENSG00000266989,ENSG00000105278,ENSG00000007264,ENSG00000267148,ENSG00000173976,ENSG00000183617,ENSG00000267138,ENSG00000267205,ENSG00000011132,ENSG00000105289,ENSG00000267304,ENSG00000186111
chr19	4007545	4007745	19:4007545-4007745	ENSG00000089847,ENSG00000077463,ENSG00000060566,ENSG00000126934,ENSG00000268670,ENSG00000105229,ENSG00000206775,ENSG00000167658,ENSG00000283928,ENSG00000077009,ENSG00000266627,ENSG00000167654,ENSG00000266989,ENSG00000105278,ENSG00000007264,ENSG00000267148,ENSG00000173976,ENSG00000183617,ENSG00000267138,ENSG00000267205,ENSG00000011132,ENSG00000105289,ENSG00000267304,ENSG00000186111
chr19	4065887	4066188	19:4065887-4066188	ENSG00000239524,ENSG00000105246,ENSG00000089847,ENSG00000077463,ENSG00000060566,ENSG00000126934,ENSG00000268670,ENSG00000178951,ENSG00000105229,ENSG00000167658,ENSG00000077009,ENSG00000266627,ENSG00000167654,ENSG00000266989,ENSG00000105278,ENSG00000007264,ENSG00000267148,ENSG00000173976,ENSG00000183617,ENSG00000267138,ENSG00000267205,ENSG00000011132,ENSG00000105289,ENSG00000267304,ENSG00000186111,ENSG00000279599
chr19	4130757	4131224	19:4130757-4131224	ENSG00000105428,ENSG00000239524,ENSG00000267550,ENSG00000171236,ENSG00000267385,ENSG00000105251,ENSG00000105246,ENSG00000089847,ENSG00000077463,ENSG00000060566,ENSG00000278007,ENSG00000126934,ENSG00000268670,ENSG00000283928,ENSG00000077009,ENSG00000266627,ENSG00000167654,ENSG00000266989,ENSG00000105278,ENSG00000007264,ENSG00000267148,ENSG00000173976,ENSG00000183617,ENSG00000267138,ENSG00000267205,ENSG00000011132,ENSG00000105289,ENSG00000267304,ENSG00000186111,ENSG00000279599,ENSG00000161082
chr19	4247275	4247494	19:4247275-4247494	ENSG00000239524,ENSG00000171236,ENSG00000267385,ENSG00000214456,ENSG00000167676,ENSG00000280239,ENSG00000267030,ENSG00000266437,ENSG00000267255,ENSG00000267980,ENSG00000269318,ENSG00000269807,ENSG00000105255,ENSG00000167664,ENSG00000105251,ENSG00000105248,ENSG00000280247,ENSG00000105246,ENSG00000089847,ENSG00000077463,ENSG00000060566,ENSG00000077009,ENSG00000266627,ENSG00000167654,ENSG00000266989,ENSG00000105278,ENSG00000007264,ENSG00000267148,ENSG00000173976,ENSG00000183617,ENSG00000267138,ENSG00000267205,ENSG00000011132,ENSG00000105289
chr19	4328280	4328683	19:4328280-4328683	ENSG00000167676,ENSG00000267255,ENSG00000267980,ENSG00000269318,ENSG00000267938,ENSG00000269807,ENSG00000008382,ENSG00000269425,ENSG00000178078,ENSG00000105255,ENSG00000167664,ENSG00000105251,ENSG00000105246,ENSG00000089847,ENSG00000077463,ENSG00000266627,ENSG00000266989,ENSG00000105278,ENSG00000007264,ENSG00000267148
chr19	4342687	4343170	19:4342687-4343170	ENSG00000171236,ENSG00000267385,ENSG00000214456,ENSG00000167676,ENSG00000280239,ENSG00000267030,ENSG00000266437,ENSG00000267255,ENSG00000267980,ENSG00000269318,ENSG00000267938,ENSG00000269807,ENSG00000008382,ENSG00000269425,ENSG00000178078,ENSG00000105255,ENSG00000167664,ENSG00000105251,ENSG00000105246,ENSG00000089847,ENSG00000007264,ENSG00000267148,ENSG00000183617,ENSG00000267138,ENSG00000011132
chr19	4375785	4376106	19:4375785-4376106	ENSG00000105428,ENSG00000274447,ENSG00000239524,ENSG00000267550,ENSG00000105426,ENSG00000171236,ENSG00000267385,ENSG00000214456,ENSG00000167676,ENSG00000280239,ENSG00000267030,ENSG00000266437,ENSG00000267255,ENSG00000167670,ENSG00000267980,ENSG00000141985,ENSG00000269318,ENSG00000267938,ENSG00000269807,ENSG00000008382,ENSG00000105255,ENSG00000167664,ENSG00000105251,ENSG00000105246,ENSG00000089847,ENSG00000077009,ENSG00000266627,ENSG00000167654,ENSG00000266989,ENSG00000105278,ENSG00000007264,ENSG00000267148,ENSG00000173976,ENSG00000267205,ENSG00000011132,ENSG00000105289,ENSG00000267304,ENSG00000279599
chr19	4402359	4402653	19:4402359-4402653	ENSG00000105428,ENSG00000171236,ENSG00000267385,ENSG00000214456,ENSG00000167676,ENSG00000280239,ENSG00000267030,ENSG00000266437,ENSG00000167671,ENSG00000267255,ENSG00000167670,ENSG00000267980,ENSG00000141985,ENSG00000269318,ENSG00000269807,ENSG00000008382,ENSG00000105255,ENSG00000167664,ENSG00000105251,ENSG00000105246,ENSG00000089847,ENSG00000077463,ENSG00000105278,ENSG00000007264,ENSG00000267148,ENSG00000173976,ENSG00000183617
chr19	4457812	4458074	19:4457812-4458074	ENSG00000171236,ENSG00000267385,ENSG00000214456,ENSG00000167676,ENSG00000167674,ENSG00000267011,ENSG00000267769,ENSG00000280239,ENSG00000267030,ENSG00000266437,ENSG00000167671,ENSG00000267255,ENSG00000105251
chr19	4471618	4472217	19:4471618-4472217	ENSG00000105428,ENSG00000274447,ENSG00000239524,ENSG00000267550,ENSG00000105426,ENSG00000268565,ENSG00000267408,ENSG00000167680,ENSG00000171236,ENSG00000267385,ENSG00000214456,ENSG00000167676,ENSG00000167674,ENSG00000267011,ENSG00000267769,ENSG00000280239,ENSG00000267030,ENSG00000266437,ENSG00000167671,ENSG00000267255,ENSG00000167670,ENSG00000269318,ENSG00000167664,ENSG00000105251,ENSG00000105246,ENSG00000089847,ENSG00000077463,ENSG00000266627,ENSG00000167654,ENSG00000266989,ENSG00000105278,ENSG00000007264,ENSG00000267148,ENSG00000173976,ENSG00000183617,ENSG00000267138,ENSG00000267205,ENSG00000011132,ENSG00000105289,ENSG00000279599
chr19	4639245	4639485	19:4639245-4639485	ENSG00000105428,ENSG00000274447,ENSG00000239524,ENSG00000267550,ENSG00000105426,ENSG00000105355,ENSG00000267484,ENSG00000127666,ENSG00000176840,ENSG00000287884,ENSG00000268565,ENSG00000074842,ENSG00000185361,ENSG00000267408,ENSG00000167680,ENSG00000171236,ENSG00000267385,ENSG00000214456,ENSG00000167676
chr19	4670284	4670484	19:4670284-4670484	ENSG00000105428,ENSG00000274447,ENSG00000239524,ENSG00000267550,ENSG00000105426,ENSG00000105355,ENSG00000267484,ENSG00000127666,ENSG00000207630,ENSG00000176840,ENSG00000287884,ENSG00000205790,ENSG00000142002,ENSG00000268565,ENSG00000074842,ENSG00000267408,ENSG00000167680,ENSG00000171236,ENSG00000267385,ENSG00000214456,ENSG00000167676
chr19	4723835	4724229	19:4723835-4724229	ENSG00000105428,ENSG00000274447,ENSG00000239524,ENSG00000267550,ENSG00000105426,ENSG00000263409,ENSG00000276043,ENSG00000205784,ENSG00000105355,ENSG00000267484,ENSG00000127666,ENSG00000141965,ENSG00000268536,ENSG00000207630,ENSG00000176840,ENSG00000287884,ENSG00000142002,ENSG00000268565,ENSG00000267408,ENSG00000167680,ENSG00000171236,ENSG00000267385,ENSG00000214456
chr19	4791202	4791642	19:4791202-4791642	ENSG00000233270,ENSG00000223573,ENSG00000105428,ENSG00000274447,ENSG00000239524,ENSG00000267550,ENSG00000105426,ENSG00000263409,ENSG00000276043,ENSG00000205784,ENSG00000105355,ENSG00000267484,ENSG00000127666,ENSG00000269604,ENSG00000141965,ENSG00000268536,ENSG00000207630,ENSG00000176840,ENSG00000287884,ENSG00000142002,ENSG00000268565,ENSG00000267408,ENSG00000167680,ENSG00000171236,ENSG00000267385,ENSG00000214456
chr19	4968549	4969143	19:4968549-4969143	ENSG00000233270,ENSG00000223573,ENSG00000105428,ENSG00000274447,ENSG00000239524,ENSG00000267550,ENSG00000105426,ENSG00000127663,ENSG00000263409,ENSG00000276043,ENSG00000205784,ENSG00000105355,ENSG00000267484,ENSG00000127666,ENSG00000207630,ENSG00000176840
chr19	5622782	5623111	19:5622782-5623111	ENSG00000130255,ENSG00000160633,ENSG00000130254,ENSG00000233270,ENSG00000223573,ENSG00000105428,ENSG00000274447,ENSG00000239524,ENSG00000267550,ENSG00000105426
chr19	5680482	5681081	19:5680482-5681081	ENSG00000196365,ENSG00000167733,ENSG00000174917,ENSG00000130255,ENSG00000233270,ENSG00000223573,ENSG00000105428,ENSG00000239524,ENSG00000267550
chr19	5686675	5686993	19:5686675-5686993	ENSG00000196365,ENSG00000167733,ENSG00000174917,ENSG00000130255,ENSG00000233270,ENSG00000223573,ENSG00000274447
chr19	5720145	5720363	19:5720145-5720363	ENSG00000212123,ENSG00000174898,ENSG00000196365,ENSG00000130255,ENSG00000233270,ENSG00000223573,ENSG00000105428,ENSG00000274447,ENSG00000267550,ENSG00000105426
chr19	5790620	5790974	19:5790620-5790974	ENSG00000130383,ENSG00000267709,ENSG00000171124,ENSG00000171119,ENSG00000141994,ENSG00000267157,ENSG00000212123,ENSG00000174898,ENSG00000233270,ENSG00000223573
chr19	5804001	5804363	19:5804001-5804363	ENSG00000105519,ENSG00000267571,ENSG00000187650,ENSG00000267314,ENSG00000266941,ENSG00000174886,ENSG00000267740,ENSG00000130383,ENSG00000267709,ENSG00000171124,ENSG00000156413,ENSG00000171119,ENSG00000141994,ENSG00000267157,ENSG00000212123,ENSG00000174898,ENSG00000233270,ENSG00000223573,ENSG00000105428,ENSG00000274447,ENSG00000239524,ENSG00000267550,ENSG00000105426
chr19	5828070	5828320	19:5828070-5828320	ENSG00000237247,ENSG00000105519,ENSG00000267571,ENSG00000187650,ENSG00000267314,ENSG00000174886,ENSG00000267740,ENSG00000130383,ENSG00000267709,ENSG00000171124,ENSG00000156413,ENSG00000171119,ENSG00000212123,ENSG00000223573,ENSG00000105428,ENSG00000274447,ENSG00000267550,ENSG00000105426
chr19	5904242	5904910	19:5904242-5904910	ENSG00000105519,ENSG00000267571,ENSG00000187650,ENSG00000267314,ENSG00000266941,ENSG00000174886,ENSG00000267740,ENSG00000130383,ENSG00000267709,ENSG00000171124,ENSG00000156413,ENSG00000212123,ENSG00000274447,ENSG00000105426
chr19	5978033	5978354	19:5978033-5978354	ENSG00000267262,ENSG00000266983,ENSG00000031823,ENSG00000105519,ENSG00000267571
chr19	6110509	6110854	19:6110509-6110854	ENSG00000167769,ENSG00000267415,ENSG00000130377,ENSG00000267299,ENSG00000267589,ENSG00000267262,ENSG00000087903
chr19	6199391	6199756	19:6199391-6199756	ENSG00000268191,ENSG00000268203,ENSG00000275234,ENSG00000167769,ENSG00000280394,ENSG00000267563,ENSG00000130382,ENSG00000284490,ENSG00000267415,ENSG00000130377,ENSG00000267589,ENSG00000267262,ENSG00000087903
chr19	6238174	6238541	19:6238174-6238541	ENSG00000174837,ENSG00000280091,ENSG00000269385,ENSG00000276568,ENSG00000268758,ENSG00000268845,ENSG00000196589,ENSG00000205718,ENSG00000268191,ENSG00000268203,ENSG00000104833,ENSG00000275234,ENSG00000205744,ENSG00000125648,ENSG00000284159,ENSG00000167769,ENSG00000280394,ENSG00000267563,ENSG00000130382,ENSG00000284490,ENSG00000267415,ENSG00000130377,ENSG00000267589,ENSG00000267262,ENSG00000223573,ENSG00000105428,ENSG00000274447,ENSG00000239524,ENSG00000267550,ENSG00000105426
chr19	6372483	6372793	19:6372483-6372793	ENSG00000268191,ENSG00000268203,ENSG00000104833,ENSG00000275234,ENSG00000205744,ENSG00000130545,ENSG00000125648,ENSG00000284159,ENSG00000088247,ENSG00000214347,ENSG00000273758,ENSG00000274390,ENSG00000269444,ENSG00000125651,ENSG00000125650,ENSG00000125652,ENSG00000125656,ENSG00000269802,ENSG00000167769,ENSG00000130382,ENSG00000130377
chr19	6373309	6373631	19:6373309-6373631	ENSG00000196589,ENSG00000205718,ENSG00000268191,ENSG00000268203,ENSG00000104833,ENSG00000275234,ENSG00000205744,ENSG00000130545,ENSG00000125648,ENSG00000284159,ENSG00000088247,ENSG00000214347,ENSG00000273758,ENSG00000274390,ENSG00000269444,ENSG00000125651,ENSG00000125650,ENSG00000125652,ENSG00000125656,ENSG00000269802,ENSG00000167769,ENSG00000130382,ENSG00000130377
chr19	6393351	6393589	19:6393351-6393589	ENSG00000268191,ENSG00000268203,ENSG00000104833,ENSG00000275234,ENSG00000205744,ENSG00000130545,ENSG00000125648,ENSG00000284159,ENSG00000088247,ENSG00000214347,ENSG00000273758,ENSG00000274390,ENSG00000269444,ENSG00000125651,ENSG00000125650,ENSG00000125656,ENSG00000269802,ENSG00000167769
chr19	6424791	6425465	19:6424791-6425465	ENSG00000174837,ENSG00000280091,ENSG00000269385,ENSG00000268758,ENSG00000268845,ENSG00000196589,ENSG00000205718,ENSG00000267952,ENSG00000276980,ENSG00000125735,ENSG00000268191,ENSG00000268203,ENSG00000104833,ENSG00000275234,ENSG00000205744,ENSG00000130545,ENSG00000125648,ENSG00000181240,ENSG00000284159,ENSG00000088247,ENSG00000214347,ENSG00000273758,ENSG00000269444,ENSG00000125651,ENSG00000125656,ENSG00000269802,ENSG00000167769,ENSG00000267415,ENSG00000130377,ENSG00000105428
chr19	6530902	6531102	19:6530902-6531102	ENSG00000174837,ENSG00000280091,ENSG00000269385,ENSG00000276568,ENSG00000268758,ENSG00000268845,ENSG00000269761,ENSG00000283679,ENSG00000196589,ENSG00000205718,ENSG00000276980,ENSG00000125730,ENSG00000125735,ENSG00000268785,ENSG00000125726,ENSG00000269546,ENSG00000268742,ENSG00000125657,ENSG00000268191,ENSG00000268203,ENSG00000104833,ENSG00000275234,ENSG00000205744,ENSG00000130545,ENSG00000125648,ENSG00000167769
chr19	6577413	6577631	19:6577413-6577631	ENSG00000174837,ENSG00000280091,ENSG00000269385,ENSG00000276568,ENSG00000268758,ENSG00000268845,ENSG00000269761,ENSG00000283679,ENSG00000196589,ENSG00000205718,ENSG00000182566,ENSG00000288669,ENSG00000090659,ENSG00000276980,ENSG00000125730,ENSG00000125735,ENSG00000268785,ENSG00000125726,ENSG00000199223,ENSG00000269546,ENSG00000268742,ENSG00000268191,ENSG00000268203,ENSG00000104833,ENSG00000275234,ENSG00000205744,ENSG00000130545,ENSG00000125648,ENSG00000167769,ENSG00000105428
chr19	6737547	6738004	19:6737547-6738004	ENSG00000283950,ENSG00000125733,ENSG00000269680,ENSG00000125731,ENSG00000141968,ENSG00000174837,ENSG00000280091,ENSG00000269385,ENSG00000268845,ENSG00000125734,ENSG00000276980,ENSG00000125730,ENSG00000125735,ENSG00000104833,ENSG00000130545
chr19	6753750	6753950	19:6753750-6753950	ENSG00000283950,ENSG00000125733,ENSG00000269680,ENSG00000125731,ENSG00000141968,ENSG00000174837,ENSG00000280091,ENSG00000269385,ENSG00000276568,ENSG00000268758,ENSG00000269761,ENSG00000125734,ENSG00000276980,ENSG00000125730,ENSG00000125735,ENSG00000268191,ENSG00000268203,ENSG00000104833,ENSG00000275234,ENSG00000205744
chr19	6801808	6802011	19:6801808-6802011	ENSG00000283950,ENSG00000125733,ENSG00000125731,ENSG00000141968,ENSG00000174837,ENSG00000280091,ENSG00000269385,ENSG00000276568,ENSG00000268758,ENSG00000268845,ENSG00000269761,ENSG00000283679,ENSG00000196589,ENSG00000205718,ENSG00000104921,ENSG00000182566,ENSG00000288669,ENSG00000090659,ENSG00000268297,ENSG00000125734,ENSG00000276980,ENSG00000125730,ENSG00000125735,ENSG00000125726,ENSG00000268742,ENSG00000268191,ENSG00000268203,ENSG00000104833,ENSG00000275234,ENSG00000205744
chr19	6802442	6802776	19:6802442-6802776	ENSG00000283950,ENSG00000125733,ENSG00000125731,ENSG00000141968,ENSG00000174837,ENSG00000280091,ENSG00000269385,ENSG00000276568,ENSG00000268758,ENSG00000268845,ENSG00000269761,ENSG00000283679,ENSG00000196589,ENSG00000205718,ENSG00000104921,ENSG00000182566,ENSG00000288669,ENSG00000090659,ENSG00000268297,ENSG00000125734,ENSG00000276980,ENSG00000125730,ENSG00000125735,ENSG00000125726,ENSG00000268742,ENSG00000268191,ENSG00000268203,ENSG00000104833,ENSG00000275234,ENSG00000205744
chr19	7069104	7069470	19:7069104-7069470	ENSG00000174837,ENSG00000280091,ENSG00000269385,ENSG00000276568,ENSG00000268758,ENSG00000268845,ENSG00000269761,ENSG00000283679,ENSG00000196589,ENSG00000237247,ENSG00000205718,ENSG00000230522,ENSG00000182315,ENSG00000130544,ENSG00000104880,ENSG00000267852,ENSG00000104883,ENSG00000198723,ENSG00000267952,ENSG00000198816,ENSG00000269371,ENSG00000090674,ENSG00000268614,ENSG00000032444,ENSG00000269228,ENSG00000104918,ENSG00000183019,ENSG00000269711,ENSG00000181029,ENSG00000104921,ENSG00000182566,ENSG00000288669,ENSG00000090659,ENSG00000242636,ENSG00000104938,ENSG00000268297,ENSG00000269153,ENSG00000125735,ENSG00000105428
chr19	7069611	7069920	19:7069611-7069920	ENSG00000174837,ENSG00000280091,ENSG00000269385,ENSG00000276568,ENSG00000268758,ENSG00000268845,ENSG00000269761,ENSG00000283679,ENSG00000196589,ENSG00000237247,ENSG00000205718,ENSG00000230522,ENSG00000182315,ENSG00000130544,ENSG00000104880,ENSG00000267852,ENSG00000104883,ENSG00000198723,ENSG00000267952,ENSG00000198816,ENSG00000269371,ENSG00000090674,ENSG00000268614,ENSG00000032444,ENSG00000104938
chr19	7098924	7099320	19:7098924-7099320	ENSG00000174837,ENSG00000280091,ENSG00000269385,ENSG00000276568,ENSG00000268758,ENSG00000268845,ENSG00000269761,ENSG00000283679,ENSG00000196589,ENSG00000205718,ENSG00000230522,ENSG00000182315,ENSG00000171105,ENSG00000104880,ENSG00000267852,ENSG00000104883,ENSG00000198723,ENSG00000267952,ENSG00000198816,ENSG00000269371,ENSG00000090674,ENSG00000268614,ENSG00000032444,ENSG00000269228,ENSG00000104918,ENSG00000183019,ENSG00000269711,ENSG00000181029,ENSG00000104921,ENSG00000182566,ENSG00000288669,ENSG00000090659,ENSG00000242636,ENSG00000104938,ENSG00000268297,ENSG00000171017
chr19	7197167	7197464	19:7197167-7197464	ENSG00000268758,ENSG00000268845,ENSG00000269761,ENSG00000196589,ENSG00000205718,ENSG00000171105,ENSG00000104880,ENSG00000267852,ENSG00000104883,ENSG00000198723,ENSG00000267952,ENSG00000198816,ENSG00000269371,ENSG00000090674,ENSG00000268614,ENSG00000032444,ENSG00000183019,ENSG00000269711,ENSG00000181029,ENSG00000104921,ENSG00000182566,ENSG00000288669,ENSG00000090659,ENSG00000104938
chr19	7197980	7198347	19:7197980-7198347	ENSG00000268845,ENSG00000269761,ENSG00000196589,ENSG00000205718,ENSG00000171105,ENSG00000104880,ENSG00000267852,ENSG00000104883,ENSG00000198723,ENSG00000267952,ENSG00000198816,ENSG00000269371,ENSG00000090674,ENSG00000268614,ENSG00000032444,ENSG00000183019,ENSG00000269711,ENSG00000181029,ENSG00000104921,ENSG00000182566,ENSG00000104938
chr19	7629498	7629879	19:7629498-7629879	ENSG00000230522,ENSG00000104880,ENSG00000267852,ENSG00000104883,ENSG00000198723,ENSG00000267952,ENSG00000198816,ENSG00000269371,ENSG00000090674,ENSG00000268614,ENSG00000032444,ENSG00000076826,ENSG00000273657,ENSG00000076924,ENSG00000229833,ENSG00000268400,ENSG00000174788,ENSG00000268204,ENSG00000076944,ENSG00000269228,ENSG00000104918,ENSG00000183019,ENSG00000269711,ENSG00000181029,ENSG00000104921,ENSG00000182566,ENSG00000288669,ENSG00000090659,ENSG00000242636,ENSG00000104938,ENSG00000268297,ENSG00000269153,ENSG00000285674,ENSG00000171017
chr19	7829587	7830206	19:7829587-7830206	ENSG00000268758,ENSG00000196589,ENSG00000205718,ENSG00000104880,ENSG00000267852,ENSG00000104883,ENSG00000198723,ENSG00000267952,ENSG00000198816,ENSG00000269371,ENSG00000090674,ENSG00000268614,ENSG00000032444,ENSG00000076826,ENSG00000273657,ENSG00000268204,ENSG00000076944,ENSG00000269228,ENSG00000104918,ENSG00000183019,ENSG00000269711,ENSG00000181029,ENSG00000104921,ENSG00000182566,ENSG00000288669,ENSG00000090659,ENSG00000242636,ENSG00000104938,ENSG00000268297,ENSG00000269763,ENSG00000142459,ENSG00000183248,ENSG00000268120,ENSG00000269153,ENSG00000285674,ENSG00000171017,ENSG00000214248,ENSG00000076984,ENSG00000268149,ENSG00000260001,ENSG00000260500,ENSG00000066044,ENSG00000267939,ENSG00000269651,ENSG00000090661,ENSG00000271717,ENSG00000268922
chr19	7920264	7920515	19:7920264-7920515	ENSG00000269371,ENSG00000090674,ENSG00000268614,ENSG00000032444,ENSG00000269228,ENSG00000104918,ENSG00000183019,ENSG00000269711,ENSG00000181029,ENSG00000104938,ENSG00000142459,ENSG00000183248,ENSG00000268120,ENSG00000269153,ENSG00000285674,ENSG00000171017,ENSG00000214248,ENSG00000076984,ENSG00000268149,ENSG00000260001,ENSG00000260500,ENSG00000104976,ENSG00000178531,ENSG00000269139,ENSG00000104980,ENSG00000066044,ENSG00000269813,ENSG00000267939,ENSG00000090661,ENSG00000271717
chr19	7943653	7944077	19:7943653-7944077	ENSG00000196589,ENSG00000205718,ENSG00000104880,ENSG00000267852,ENSG00000104883,ENSG00000198723,ENSG00000267952,ENSG00000198816,ENSG00000269371,ENSG00000090674,ENSG00000268614,ENSG00000032444,ENSG00000269228,ENSG00000104918,ENSG00000183019,ENSG00000269711,ENSG00000181029,ENSG00000104921,ENSG00000182566,ENSG00000288669,ENSG00000090659,ENSG00000242636,ENSG00000104938,ENSG00000268297,ENSG00000142459,ENSG00000183248,ENSG00000268120,ENSG00000269153,ENSG00000285674,ENSG00000171017,ENSG00000214248,ENSG00000076984,ENSG00000268149,ENSG00000260001,ENSG00000260500,ENSG00000104976,ENSG00000178531,ENSG00000269139,ENSG00000104980,ENSG00000286138,ENSG00000066044,ENSG00000269813,ENSG00000267939,ENSG00000142449,ENSG00000269651,ENSG00000090661,ENSG00000271717,ENSG00000167775
chr19	8033475	8033763	19:8033475-8033763	ENSG00000280091,ENSG00000269385,ENSG00000276568,ENSG00000268758,ENSG00000196589,ENSG00000205718,ENSG00000104883,ENSG00000198723,ENSG00000267952,ENSG00000268614,ENSG00000032444,ENSG00000269228,ENSG00000104918,ENSG00000104921,ENSG00000182566,ENSG00000288669,ENSG00000090659,ENSG00000242636,ENSG00000104938,ENSG00000268297,ENSG00000183248,ENSG00000268120,ENSG00000269153,ENSG00000285674,ENSG00000171017,ENSG00000076984,ENSG00000268149,ENSG00000066044,ENSG00000269813,ENSG00000267939,ENSG00000131142,ENSG00000142449,ENSG00000269651,ENSG00000090661,ENSG00000271717,ENSG00000181733,ENSG00000269244,ENSG00000268922,ENSG00000181143,ENSG00000267332
chr19	8050540	8051033	19:8050540-8051033	ENSG00000196589,ENSG00000205718,ENSG00000198816,ENSG00000104921,ENSG00000182566,ENSG00000288669,ENSG00000090659,ENSG00000242636,ENSG00000104938,ENSG00000268297,ENSG00000183248,ENSG00000268120,ENSG00000269153,ENSG00000285674,ENSG00000171017,ENSG00000066044,ENSG00000269813,ENSG00000267939,ENSG00000131142,ENSG00000142449,ENSG00000269651,ENSG00000090661,ENSG00000271717,ENSG00000269244
chr19	8321267	8321507	19:8321267-8321507	ENSG00000269651,ENSG00000090661,ENSG00000271717,ENSG00000167775,ENSG00000167774,ENSG00000267855,ENSG00000233927,ENSG00000186994,ENSG00000268884,ENSG00000167772
chr19	8371416	8371616	19:8371416-8371616	ENSG00000090661,ENSG00000167775,ENSG00000186994,ENSG00000268884,ENSG00000167772,ENSG00000269386,ENSG00000265390,ENSG00000185236,ENSG00000133246
chr19	8389945	8390402	19:8389945-8390402	ENSG00000196589,ENSG00000205718,ENSG00000269651,ENSG00000090661,ENSG00000271717,ENSG00000167775,ENSG00000167774,ENSG00000267855,ENSG00000233927,ENSG00000186994,ENSG00000268884,ENSG00000167772,ENSG00000269386,ENSG00000265390,ENSG00000185236,ENSG00000099785,ENSG00000268931,ENSG00000279827,ENSG00000133246,ENSG00000268618
chr19	8412880	8413358	19:8412880-8413358	ENSG00000090661,ENSG00000271717,ENSG00000167775,ENSG00000186994,ENSG00000268884,ENSG00000167772,ENSG00000269386,ENSG00000265390,ENSG00000185236,ENSG00000099785,ENSG00000268931,ENSG00000279827,ENSG00000099783,ENSG00000133246,ENSG00000133250,ENSG00000142347,ENSG00000268618,ENSG00000267986,ENSG00000279426,ENSG00000181786,ENSG00000269244,ENSG00000268922
chr19	8418135	8418503	19:8418135-8418503	ENSG00000196589,ENSG00000205718,ENSG00000269651,ENSG00000090661,ENSG00000271717,ENSG00000167775,ENSG00000186994,ENSG00000268884,ENSG00000167772,ENSG00000265390,ENSG00000099785,ENSG00000268931,ENSG00000279827,ENSG00000099783,ENSG00000133246,ENSG00000142347,ENSG00000268618,ENSG00000279426,ENSG00000181786,ENSG00000181733,ENSG00000269244,ENSG00000268922
chr19	8444790	8445071	19:8444790-8445071	ENSG00000090661,ENSG00000271717,ENSG00000167775,ENSG00000186994,ENSG00000268884,ENSG00000167772,ENSG00000268931,ENSG00000279827,ENSG00000099783,ENSG00000133246,ENSG00000268618,ENSG00000279426,ENSG00000181786
chr19	8513625	8513973	19:8513625-8513973	ENSG00000090661,ENSG00000271717,ENSG00000167775,ENSG00000186994,ENSG00000268884,ENSG00000133246,ENSG00000133250,ENSG00000142347,ENSG00000268618,ENSG00000267986
chr19	8514185	8514395	19:8514185-8514395	ENSG00000167775,ENSG00000186994,ENSG00000268884,ENSG00000133246,ENSG00000133250,ENSG00000142347,ENSG00000268618
chr19	8569193	8569408	19:8569193-8569408	ENSG00000269651,ENSG00000271717,ENSG00000133246,ENSG00000142347,ENSG00000268618,ENSG00000267986,ENSG00000268480,ENSG00000279426,ENSG00000181786,ENSG00000181733,ENSG00000269244,ENSG00000181143,ENSG00000267332
chr19	8592143	8592858	19:8592143-8592858	ENSG00000090661,ENSG00000271717,ENSG00000142347,ENSG00000268618,ENSG00000142303,ENSG00000267986,ENSG00000268480,ENSG00000279426,ENSG00000181786,ENSG00000181733,ENSG00000269244,ENSG00000181143
chr19	8615839	8616039	19:8615839-8616039	ENSG00000142347,ENSG00000268618,ENSG00000142303,ENSG00000267986,ENSG00000268480,ENSG00000279426,ENSG00000181786,ENSG00000181733,ENSG00000269244,ENSG00000268922,ENSG00000181143,ENSG00000267332,ENSG00000275787,ENSG00000170920
chr19	8832513	8833057	19:8832513-8833057	ENSG00000279426,ENSG00000181786,ENSG00000181733,ENSG00000269244,ENSG00000167785,ENSG00000269300,ENSG00000170948,ENSG00000269400,ENSG00000181143,ENSG00000267332,ENSG00000170923,ENSG00000161807,ENSG00000275787,ENSG00000170920,ENSG00000130803,ENSG00000188000,ENSG00000267418,ENSG00000267775,ENSG00000188314,ENSG00000237521,ENSG00000180926,ENSG00000226480,ENSG00000287960
chr19	9075703	9076020	19:9075703-9076020	ENSG00000268480,ENSG00000279426,ENSG00000181786,ENSG00000181733,ENSG00000269244,ENSG00000181143,ENSG00000267332,ENSG00000267154,ENSG00000170929,ENSG00000170923,ENSG00000161807,ENSG00000275787,ENSG00000170920,ENSG00000130803,ENSG00000188000,ENSG00000267418,ENSG00000267775,ENSG00000187847,ENSG00000174667,ENSG00000188314,ENSG00000237521,ENSG00000180926,ENSG00000225980,ENSG00000226480,ENSG00000188629,ENSG00000167798,ENSG00000080511,ENSG00000267650,ENSG00000080573,ENSG00000260112,ENSG00000287960,ENSG00000267273,ENSG00000198028,ENSG00000287275
chr19	9309656	9309990	19:9309656-9309990	ENSG00000181733,ENSG00000269244,ENSG00000181143,ENSG00000161807,ENSG00000275787,ENSG00000170920,ENSG00000130803,ENSG00000188000,ENSG00000267418,ENSG00000267775,ENSG00000187847,ENSG00000174667,ENSG00000188314,ENSG00000237521,ENSG00000180926,ENSG00000225980,ENSG00000226480,ENSG00000196110,ENSG00000267510,ENSG00000188321,ENSG00000270011,ENSG00000270614,ENSG00000188629,ENSG00000267650,ENSG00000267612,ENSG00000267490,ENSG00000224689,ENSG00000278611,ENSG00000130818,ENSG00000260112,ENSG00000287960,ENSG00000267273,ENSG00000198028,ENSG00000287275,ENSG00000283108
chr19	9323934	9324311	19:9323934-9324311	ENSG00000170920,ENSG00000130803,ENSG00000188000,ENSG00000267418,ENSG00000267775,ENSG00000187847,ENSG00000174667,ENSG00000188314,ENSG00000237521,ENSG00000180926,ENSG00000225980,ENSG00000226480,ENSG00000196110,ENSG00000267510,ENSG00000188321,ENSG00000270011,ENSG00000270614,ENSG00000188629,ENSG00000278611,ENSG00000130818,ENSG00000260112,ENSG00000287960,ENSG00000267273,ENSG00000198028,ENSG00000287275,ENSG00000283108
chr19	9435357	9435830	19:9435357-9435830	ENSG00000181733,ENSG00000268922,ENSG00000181143,ENSG00000267332,ENSG00000170923,ENSG00000161807,ENSG00000275787,ENSG00000170920,ENSG00000130803,ENSG00000188000,ENSG00000267418,ENSG00000267775,ENSG00000187847,ENSG00000174667,ENSG00000188314,ENSG00000237521,ENSG00000180926,ENSG00000225980,ENSG00000226480,ENSG00000267510,ENSG00000188321,ENSG00000270011,ENSG00000270614,ENSG00000188629,ENSG00000080511,ENSG00000080573,ENSG00000267612,ENSG00000267490,ENSG00000277587,ENSG00000224689,ENSG00000278611,ENSG00000130818,ENSG00000260112,ENSG00000287960,ENSG00000267273,ENSG00000198028,ENSG00000287275,ENSG00000174652,ENSG00000283108
chr19	9584413	9584613	19:9584413-9584613	ENSG00000275787,ENSG00000170920,ENSG00000130803,ENSG00000188000,ENSG00000267418,ENSG00000267775,ENSG00000187847,ENSG00000174667,ENSG00000188314,ENSG00000237521,ENSG00000180926,ENSG00000225980,ENSG00000226480,ENSG00000270614,ENSG00000188629,ENSG00000267612,ENSG00000277587,ENSG00000224689,ENSG00000197961,ENSG00000278611,ENSG00000130818,ENSG00000260112,ENSG00000287960,ENSG00000267273,ENSG00000198028,ENSG00000287275,ENSG00000283108
chr19	9620993	9621305	19:9620993-9621305	ENSG00000170920,ENSG00000130803,ENSG00000188000,ENSG00000267418,ENSG00000267775,ENSG00000187847,ENSG00000174667,ENSG00000188314,ENSG00000237521,ENSG00000225980,ENSG00000105088,ENSG00000266950,ENSG00000267612,ENSG00000267490,ENSG00000277587,ENSG00000224689,ENSG00000267106,ENSG00000171469,ENSG00000278611,ENSG00000130818,ENSG00000260112,ENSG00000287960,ENSG00000267273,ENSG00000198028
chr19	9625861	9626061	19:9625861-9626061	ENSG00000130803,ENSG00000188000,ENSG00000267418,ENSG00000267775,ENSG00000187847,ENSG00000174667,ENSG00000188314,ENSG00000237521,ENSG00000226480,ENSG00000105088,ENSG00000266950,ENSG00000267370,ENSG00000267612,ENSG00000267490,ENSG00000277587,ENSG00000224689,ENSG00000267106,ENSG00000171469,ENSG00000278611,ENSG00000130818,ENSG00000260112,ENSG00000287960,ENSG00000267273
chr19	9674799	9675258	19:9674799-9675258	ENSG00000161807,ENSG00000275787,ENSG00000170920,ENSG00000130803,ENSG00000188000,ENSG00000267418,ENSG00000267775,ENSG00000187847,ENSG00000174667,ENSG00000188314,ENSG00000237521,ENSG00000180926,ENSG00000225980,ENSG00000226480,ENSG00000270614,ENSG00000188629,ENSG00000266204,ENSG00000167798,ENSG00000267370,ENSG00000267612,ENSG00000267490,ENSG00000277587,ENSG00000224689,ENSG00000239830,ENSG00000171466,ENSG00000267106,ENSG00000171469,ENSG00000278611,ENSG00000130818,ENSG00000260112,ENSG00000287960,ENSG00000267273,ENSG00000198028
chr19	9768524	9769093	19:9768524-9769093	ENSG00000275787,ENSG00000170920,ENSG00000130803,ENSG00000188000,ENSG00000267418,ENSG00000267775,ENSG00000187847,ENSG00000174667,ENSG00000188314,ENSG00000237521,ENSG00000180926,ENSG00000225980,ENSG00000226480,ENSG00000188629,ENSG00000266204,ENSG00000167798,ENSG00000080511,ENSG00000267650,ENSG00000080573,ENSG00000105088,ENSG00000266950,ENSG00000267741,ENSG00000267370,ENSG00000196605,ENSG00000267612,ENSG00000267490,ENSG00000277587,ENSG00000224689,ENSG00000171466,ENSG00000267106,ENSG00000171469,ENSG00000278611,ENSG00000130818,ENSG00000260112,ENSG00000287960,ENSG00000267273,ENSG00000198028
chr19	9785467	9785667	19:9785467-9785667	ENSG00000130803,ENSG00000188000,ENSG00000267775,ENSG00000187847,ENSG00000174667,ENSG00000266950,ENSG00000267741,ENSG00000267370,ENSG00000196605,ENSG00000267612,ENSG00000267490,ENSG00000277587,ENSG00000224689,ENSG00000267106,ENSG00000171469,ENSG00000278611,ENSG00000130818
chr19	9785763	9786278	19:9785763-9786278	ENSG00000130803,ENSG00000188000,ENSG00000267775,ENSG00000187847,ENSG00000174667,ENSG00000266950,ENSG00000267741,ENSG00000267370,ENSG00000196605,ENSG00000267612,ENSG00000267490,ENSG00000277587,ENSG00000224689,ENSG00000267106,ENSG00000171469,ENSG00000278611,ENSG00000130818,ENSG00000260112,ENSG00000287960
chr19	9796186	9796449	19:9796186-9796449	ENSG00000275787,ENSG00000170920,ENSG00000130803,ENSG00000188000,ENSG00000267418,ENSG00000267775,ENSG00000187847,ENSG00000174667,ENSG00000188314,ENSG00000237521,ENSG00000180926,ENSG00000225980,ENSG00000226480,ENSG00000270614,ENSG00000188629,ENSG00000167798,ENSG00000080511,ENSG00000267650,ENSG00000080573,ENSG00000105088,ENSG00000200237,ENSG00000127452,ENSG00000266950,ENSG00000267741,ENSG00000267370,ENSG00000196605,ENSG00000267612,ENSG00000267490,ENSG00000277587,ENSG00000224689,ENSG00000267106,ENSG00000171469,ENSG00000278611,ENSG00000130818,ENSG00000260112,ENSG00000287960,ENSG00000267273,ENSG00000198028
chr19	9819030	9819834	19:9819030-9819834	ENSG00000161807,ENSG00000275787,ENSG00000170920,ENSG00000130803,ENSG00000188000,ENSG00000267418,ENSG00000267775,ENSG00000187847,ENSG00000174667,ENSG00000188314,ENSG00000237521,ENSG00000225980,ENSG00000188629,ENSG00000266204,ENSG00000167798,ENSG00000080511,ENSG00000267650,ENSG00000080573,ENSG00000105088,ENSG00000127445,ENSG00000267289,ENSG00000198258,ENSG00000267119,ENSG00000200237,ENSG00000127452,ENSG00000266950,ENSG00000267612,ENSG00000267490,ENSG00000277587,ENSG00000224689,ENSG00000278611,ENSG00000130818,ENSG00000260112,ENSG00000287960,ENSG00000267273
chr19	9827779	9827997	19:9827779-9827997	ENSG00000130803,ENSG00000266204,ENSG00000167798,ENSG00000080511,ENSG00000267650,ENSG00000080573,ENSG00000105088,ENSG00000127445,ENSG00000267289,ENSG00000198258,ENSG00000267119,ENSG00000200237,ENSG00000127452
chr19	9834993	9835347	19:9834993-9835347	ENSG00000130803,ENSG00000188000,ENSG00000267775,ENSG00000266204,ENSG00000167798,ENSG00000080511,ENSG00000267650,ENSG00000080573,ENSG00000105088,ENSG00000127445,ENSG00000267289,ENSG00000198258,ENSG00000267119,ENSG00000200237,ENSG00000127452
chr19	10096100	10096300	19:10096100-10096300	ENSG00000130811,ENSG00000244165,ENSG00000238531,ENSG00000209645,ENSG00000130810,ENSG00000243207,ENSG00000130812,ENSG00000267387,ENSG00000130813,ENSG00000266204,ENSG00000167798,ENSG00000080511,ENSG00000267650,ENSG00000080573,ENSG00000105088
chr19	10106163	10106363	19:10106163-10106363	ENSG00000264266,ENSG00000267534,ENSG00000130811,ENSG00000244165,ENSG00000238531,ENSG00000209645,ENSG00000130810,ENSG00000243207,ENSG00000130812,ENSG00000267387,ENSG00000130813,ENSG00000266204,ENSG00000167798,ENSG00000080511,ENSG00000267650,ENSG00000080573,ENSG00000105088
chr19	10194834	10195155	19:10194834-10195155	ENSG00000065989,ENSG00000284268,ENSG00000105401,ENSG00000076662,ENSG00000274425,ENSG00000161847,ENSG00000267303,ENSG00000267673,ENSG00000167807,ENSG00000220201,ENSG00000267105,ENSG00000105364,ENSG00000264266,ENSG00000267534,ENSG00000130816,ENSG00000130811,ENSG00000130813,ENSG00000266204,ENSG00000167798,ENSG00000080511,ENSG00000267650,ENSG00000080573,ENSG00000105088
chr19	10251762	10252075	19:10251762-10252075	ENSG00000065989,ENSG00000284268,ENSG00000105401,ENSG00000105397,ENSG00000076662,ENSG00000274425,ENSG00000161847,ENSG00000267303,ENSG00000267673,ENSG00000167807,ENSG00000220201,ENSG00000090339,ENSG00000267105,ENSG00000105364,ENSG00000264266,ENSG00000267534,ENSG00000130816,ENSG00000130811,ENSG00000130813,ENSG00000266204,ENSG00000167798,ENSG00000080511,ENSG00000267650,ENSG00000080573,ENSG00000105088
chr19	10289401	10289602	19:10289401-10289602	ENSG00000065989,ENSG00000284268,ENSG00000105401,ENSG00000105397,ENSG00000076662,ENSG00000274425,ENSG00000161847,ENSG00000267303,ENSG00000267673,ENSG00000167807,ENSG00000220201,ENSG00000105376,ENSG00000105371,ENSG00000267607,ENSG00000090339,ENSG00000267105,ENSG00000266978,ENSG00000266204,ENSG00000080511,ENSG00000267650,ENSG00000080573
chr19	10380657	10380953	19:10380657-10380953	ENSG00000065989,ENSG00000284268,ENSG00000105401,ENSG00000105397,ENSG00000076662,ENSG00000274425,ENSG00000161847,ENSG00000267303,ENSG00000267673,ENSG00000167807,ENSG00000220201,ENSG00000090339,ENSG00000267105,ENSG00000264266,ENSG00000267534,ENSG00000266204,ENSG00000167798,ENSG00000080511,ENSG00000080573
chr19	10502631	10502941	19:10502631-10502941	ENSG00000238364,ENSG00000221410,ENSG00000129347,ENSG00000129355,ENSG00000129354,ENSG00000130734,ENSG00000180739,ENSG00000267197,ENSG00000079999,ENSG00000065989,ENSG00000284268,ENSG00000105401
chr19	10568943	10569325	19:10568943-10569325	ENSG00000238364,ENSG00000221410,ENSG00000129347,ENSG00000129355,ENSG00000129354,ENSG00000271010,ENSG00000129353,ENSG00000267100,ENSG00000129351,ENSG00000130734,ENSG00000180739,ENSG00000267197,ENSG00000079999,ENSG00000065989,ENSG00000284268,ENSG00000105401,ENSG00000274425,ENSG00000161847
chr19	10616928	10617390	19:10616928-10617390	ENSG00000238364,ENSG00000221410,ENSG00000129354,ENSG00000271010,ENSG00000129353,ENSG00000267100,ENSG00000129351,ENSG00000207752,ENSG00000130734,ENSG00000180739,ENSG00000267197,ENSG00000065989,ENSG00000267650
chr19	10653800	10654262	19:10653800-10654262	ENSG00000238364,ENSG00000221410,ENSG00000129347,ENSG00000129355,ENSG00000129354,ENSG00000271010,ENSG00000129353,ENSG00000267100,ENSG00000129351,ENSG00000130734,ENSG00000180739,ENSG00000065989,ENSG00000284268
chr19	10695776	10696103	19:10695776-10696103	ENSG00000238364,ENSG00000221410,ENSG00000129354,ENSG00000271010,ENSG00000129353,ENSG00000267100,ENSG00000129351,ENSG00000213339,ENSG00000265879,ENSG00000207752,ENSG00000275640,ENSG00000266936,ENSG00000276757,ENSG00000278643,ENSG00000130734,ENSG00000180739,ENSG00000267197,ENSG00000065989,ENSG00000284268
chr19	10717424	10718078	19:10717424-10718078	ENSG00000213339,ENSG00000079805,ENSG00000207972,ENSG00000265879,ENSG00000207752,ENSG00000275640,ENSG00000099203,ENSG00000214212,ENSG00000130164,ENSG00000065989
chr19	10759786	10759998	19:10759786-10759998	ENSG00000079805,ENSG00000207972,ENSG00000265879,ENSG00000207752,ENSG00000275640
chr19	10835636	10836034	19:10835636-10836034	ENSG00000079805,ENSG00000265879,ENSG00000207752,ENSG00000275640,ENSG00000099203,ENSG00000214212,ENSG00000267544,ENSG00000276757,ENSG00000278643,ENSG00000130164
chr19	10870947	10871528	19:10870947-10871528	ENSG00000265879,ENSG00000207752,ENSG00000275640,ENSG00000099203,ENSG00000214212,ENSG00000142453,ENSG00000130733,ENSG00000142444,ENSG00000266936,ENSG00000276757,ENSG00000278643,ENSG00000130164,ENSG00000284553,ENSG00000273733,ENSG00000279807
chr19	10928603	10928803	19:10928603-10928803	ENSG00000142453,ENSG00000130733,ENSG00000142444,ENSG00000266936,ENSG00000276757,ENSG00000278643,ENSG00000130164,ENSG00000284553,ENSG00000130158,ENSG00000130173,ENSG00000273733,ENSG00000279807
chr19	10960683	10960909	19:10960683-10960909	ENSG00000127616,ENSG00000266936,ENSG00000276757,ENSG00000278643,ENSG00000130164,ENSG00000284553,ENSG00000130158,ENSG00000130173,ENSG00000273733,ENSG00000279807,ENSG00000267082
chr19	11155682	11156178	19:11155682-11156178	ENSG00000266936,ENSG00000276757,ENSG00000278643,ENSG00000130164,ENSG00000284553,ENSG00000161888,ENSG00000197256,ENSG00000130158,ENSG00000196361,ENSG00000267477,ENSG00000161914,ENSG00000274713,ENSG00000130159,ENSG00000244080,ENSG00000213304,ENSG00000213303,ENSG00000267576,ENSG00000267174,ENSG00000130167,ENSG00000130173,ENSG00000273733,ENSG00000279807,ENSG00000267082
chr19	11346249	11346571	19:11346249-11346571	ENSG00000130158,ENSG00000196361,ENSG00000267477,ENSG00000161914,ENSG00000274713,ENSG00000213304,ENSG00000213303,ENSG00000202357,ENSG00000205517,ENSG00000105520,ENSG00000183401,ENSG00000105518,ENSG00000267576,ENSG00000105514,ENSG00000267174,ENSG00000130167,ENSG00000130173,ENSG00000273733
chr19	11374566	11374766	19:11374566-11374766	ENSG00000278643,ENSG00000284553,ENSG00000130158,ENSG00000196361,ENSG00000267477,ENSG00000161914,ENSG00000274713,ENSG00000130159,ENSG00000244080,ENSG00000213304,ENSG00000213303,ENSG00000202357,ENSG00000205517,ENSG00000187266,ENSG00000173928,ENSG00000267277,ENSG00000105520,ENSG00000183401,ENSG00000105518,ENSG00000267576,ENSG00000105514,ENSG00000267174,ENSG00000130167,ENSG00000130173,ENSG00000273733,ENSG00000279807
chr19	11374904	11375248	19:11374904-11375248	ENSG00000276757,ENSG00000278643,ENSG00000130164,ENSG00000284553,ENSG00000130158,ENSG00000198003,ENSG00000130175,ENSG00000196361,ENSG00000267477,ENSG00000161914,ENSG00000274713,ENSG00000130159,ENSG00000244080,ENSG00000213304,ENSG00000213303,ENSG00000130176,ENSG00000202357,ENSG00000205517,ENSG00000187266,ENSG00000173928,ENSG00000267277,ENSG00000105520,ENSG00000183401,ENSG00000105518,ENSG00000267576,ENSG00000105514,ENSG00000267174,ENSG00000130167,ENSG00000130173,ENSG00000273733,ENSG00000279807,ENSG00000267082
chr19	11381335	11381535	19:11381335-11381535	ENSG00000284553,ENSG00000130158,ENSG00000198003,ENSG00000130175,ENSG00000196361,ENSG00000267477,ENSG00000161914,ENSG00000274713,ENSG00000130159,ENSG00000244080,ENSG00000213304,ENSG00000213303,ENSG00000130176,ENSG00000202357,ENSG00000205517,ENSG00000187266,ENSG00000173928,ENSG00000267277,ENSG00000105520,ENSG00000267576,ENSG00000105514,ENSG00000267174,ENSG00000130167,ENSG00000130173,ENSG00000273733,ENSG00000279807
chr19	11434977	11435651	19:11434977-11435651	ENSG00000266936,ENSG00000276757,ENSG00000278643,ENSG00000130164,ENSG00000284553,ENSG00000130158,ENSG00000198003,ENSG00000130175,ENSG00000196361,ENSG00000267477,ENSG00000161914,ENSG00000274713,ENSG00000130159,ENSG00000244080,ENSG00000213304,ENSG00000213303,ENSG00000130176,ENSG00000202357,ENSG00000205517,ENSG00000187266,ENSG00000105520,ENSG00000267576,ENSG00000267174,ENSG00000130167,ENSG00000130173,ENSG00000273733,ENSG00000279807
chr19	11560525	11560776	19:11560525-11560776	ENSG00000102575,ENSG00000249840,ENSG00000214223,ENSG00000267343,ENSG00000284553,ENSG00000130158,ENSG00000196361,ENSG00000267477,ENSG00000161914,ENSG00000274713,ENSG00000130159,ENSG00000244080,ENSG00000213304,ENSG00000213303,ENSG00000130176,ENSG00000130165,ENSG00000198551,ENSG00000130173,ENSG00000273733
chr19	11597163	11597462	19:11597163-11597462	ENSG00000102575,ENSG00000249840,ENSG00000267500,ENSG00000214223,ENSG00000267343,ENSG00000266936,ENSG00000278643,ENSG00000130164,ENSG00000284553,ENSG00000130158,ENSG00000196361,ENSG00000267477,ENSG00000161914,ENSG00000274713,ENSG00000130159,ENSG00000244080,ENSG00000213304,ENSG00000213303,ENSG00000130176,ENSG00000130165,ENSG00000198551,ENSG00000205517,ENSG00000267576,ENSG00000267174,ENSG00000130167,ENSG00000130173,ENSG00000273733,ENSG00000279807,ENSG00000278897
chr19	11639584	11639855	19:11639584-11639855	ENSG00000102575,ENSG00000197332,ENSG00000267500,ENSG00000214223,ENSG00000267343,ENSG00000220949,ENSG00000197044,ENSG00000284553,ENSG00000196361,ENSG00000267477,ENSG00000161914,ENSG00000274713,ENSG00000130159,ENSG00000244080,ENSG00000213304,ENSG00000213303,ENSG00000130176,ENSG00000130173,ENSG00000273733,ENSG00000212576,ENSG00000252060,ENSG00000278897,ENSG00000171291,ENSG00000267089
chr19	11738851	11739205	19:11738851-11739205	ENSG00000267500,ENSG00000214223,ENSG00000267343,ENSG00000197933,ENSG00000266922,ENSG00000220949,ENSG00000197044,ENSG00000267646,ENSG00000177599,ENSG00000267477,ENSG00000161914,ENSG00000274713,ENSG00000130159,ENSG00000244080,ENSG00000213304,ENSG00000213303,ENSG00000130176,ENSG00000269693,ENSG00000230321,ENSG00000232579,ENSG00000236483,ENSG00000234773,ENSG00000196646,ENSG00000257591,ENSG00000213297,ENSG00000212576,ENSG00000237273,ENSG00000214189,ENSG00000199444,ENSG00000212497,ENSG00000252060,ENSG00000286098,ENSG00000219665,ENSG00000197054,ENSG00000198429,ENSG00000278897,ENSG00000171291,ENSG00000267089
chr19	11814044	11814333	19:11814044-11814333	ENSG00000214223,ENSG00000267343,ENSG00000220949,ENSG00000197044,ENSG00000267646,ENSG00000177599,ENSG00000213293,ENSG00000196646,ENSG00000257591,ENSG00000242615,ENSG00000213297,ENSG00000212576,ENSG00000237273,ENSG00000132010,ENSG00000214189,ENSG00000199444,ENSG00000252546,ENSG00000212497,ENSG00000252060,ENSG00000286098,ENSG00000219665,ENSG00000197054,ENSG00000198429,ENSG00000278897,ENSG00000171291,ENSG00000267089,ENSG00000171295
chr19	11924857	11925168	19:11924857-11925168	ENSG00000214223,ENSG00000267343,ENSG00000197044,ENSG00000267646,ENSG00000177599,ENSG00000269560,ENSG00000230321,ENSG00000232579,ENSG00000236483,ENSG00000242852,ENSG00000213293,ENSG00000234773,ENSG00000196646,ENSG00000257591,ENSG00000242615,ENSG00000213297,ENSG00000212576,ENSG00000237273,ENSG00000132010,ENSG00000214189,ENSG00000199444,ENSG00000286132,ENSG00000252546,ENSG00000212497,ENSG00000197647,ENSG00000252060,ENSG00000286098,ENSG00000219665,ENSG00000197054,ENSG00000267274,ENSG00000267179,ENSG00000196757,ENSG00000198429,ENSG00000278897,ENSG00000171291,ENSG00000267089
chr19	12052776	12053040	19:12052776-12053040	ENSG00000267343,ENSG00000235686,ENSG00000234003,ENSG00000230321,ENSG00000232579,ENSG00000236483,ENSG00000213293,ENSG00000234773,ENSG00000196646,ENSG00000257591,ENSG00000242615,ENSG00000213297,ENSG00000212576,ENSG00000237273,ENSG00000132010,ENSG00000214189,ENSG00000199444,ENSG00000286132,ENSG00000252546,ENSG00000223547,ENSG00000257446,ENSG00000212497,ENSG00000257355,ENSG00000197647,ENSG00000252060,ENSG00000286098,ENSG00000219665,ENSG00000197054,ENSG00000198429,ENSG00000278897,ENSG00000171291,ENSG00000267089
chr19	12064542	12064791	19:12064542-12064791	ENSG00000267343,ENSG00000267646,ENSG00000177599,ENSG00000230321,ENSG00000232579,ENSG00000236483,ENSG00000213293,ENSG00000234773,ENSG00000196646,ENSG00000257591,ENSG00000242615,ENSG00000213297,ENSG00000212576,ENSG00000237273,ENSG00000132010,ENSG00000214189,ENSG00000199444,ENSG00000286132,ENSG00000252546,ENSG00000223547,ENSG00000257446,ENSG00000212497,ENSG00000257355,ENSG00000197647,ENSG00000252060,ENSG00000286098,ENSG00000219665,ENSG00000197054,ENSG00000198429,ENSG00000278897,ENSG00000171291,ENSG00000267089
chr19	12294747	12295012	19:12294747-12295012	ENSG00000269242,ENSG00000178464,ENSG00000269560,ENSG00000269693,ENSG00000235686,ENSG00000234003,ENSG00000230321,ENSG00000232579,ENSG00000236483,ENSG00000242852,ENSG00000269755,ENSG00000248406,ENSG00000198342,ENSG00000188868,ENSG00000234750,ENSG00000213293,ENSG00000197857,ENSG00000234773,ENSG00000196646,ENSG00000257591,ENSG00000242615,ENSG00000213297,ENSG00000212576,ENSG00000237273,ENSG00000132010,ENSG00000214189,ENSG00000199444,ENSG00000286132,ENSG00000212497,ENSG00000197054,ENSG00000198429,ENSG00000278897,ENSG00000171291,ENSG00000267089
chr19	12333621	12333894	19:12333621-12333894	ENSG00000269242,ENSG00000269560,ENSG00000269693,ENSG00000235686,ENSG00000234003,ENSG00000230321,ENSG00000232579,ENSG00000236483,ENSG00000242852,ENSG00000269755,ENSG00000248406,ENSG00000268744,ENSG00000198342,ENSG00000188868,ENSG00000234750,ENSG00000213293,ENSG00000197857,ENSG00000234773,ENSG00000196646,ENSG00000257591,ENSG00000242615,ENSG00000213297,ENSG00000212576,ENSG00000237273,ENSG00000132010,ENSG00000214189,ENSG00000199444,ENSG00000278897
chr19	12365577	12365783	19:12365577-12365783	ENSG00000269242,ENSG00000269560,ENSG00000269693,ENSG00000235686,ENSG00000234003,ENSG00000230321,ENSG00000232579,ENSG00000236483,ENSG00000242852,ENSG00000269755,ENSG00000196466,ENSG00000248406,ENSG00000268744,ENSG00000231361,ENSG00000198342,ENSG00000188868,ENSG00000234750,ENSG00000213293,ENSG00000234773,ENSG00000196646,ENSG00000257591,ENSG00000242615,ENSG00000213297,ENSG00000212576,ENSG00000237273,ENSG00000132010,ENSG00000214189,ENSG00000199444,ENSG00000198429
chr19	12401080	12401280	19:12401080-12401280	ENSG00000269560,ENSG00000269693,ENSG00000235686,ENSG00000234003,ENSG00000230321,ENSG00000232579,ENSG00000236483,ENSG00000242852,ENSG00000234848,ENSG00000269755,ENSG00000196466,ENSG00000248406,ENSG00000268744,ENSG00000213293,ENSG00000234773,ENSG00000196646,ENSG00000257591,ENSG00000213297,ENSG00000237273,ENSG00000214189
chr19	12440956	12441238	19:12440956-12441238	ENSG00000279044,ENSG00000008441,ENSG00000285583,ENSG00000105583,ENSG00000123154,ENSG00000269590,ENSG00000104774,ENSG00000269242,ENSG00000178464,ENSG00000230310,ENSG00000269560,ENSG00000269693,ENSG00000249709,ENSG00000235686,ENSG00000234003,ENSG00000230321,ENSG00000232579,ENSG00000236483,ENSG00000196826,ENSG00000242852,ENSG00000234848,ENSG00000269755,ENSG00000180855,ENSG00000268870,ENSG00000196466,ENSG00000248406,ENSG00000268744,ENSG00000234750,ENSG00000213293,ENSG00000234773,ENSG00000196646,ENSG00000257591,ENSG00000213297,ENSG00000212576,ENSG00000237273,ENSG00000132010,ENSG00000214189,ENSG00000199444,ENSG00000286132,ENSG00000252060,ENSG00000286098,ENSG00000219665,ENSG00000197054,ENSG00000198429,ENSG00000278897,ENSG00000171291,ENSG00000267089
chr19	12551409	12551760	19:12551409-12551760	ENSG00000209702,ENSG00000132026,ENSG00000105613,ENSG00000276181,ENSG00000267610,ENSG00000132004,ENSG00000285583,ENSG00000105583,ENSG00000123154,ENSG00000269590,ENSG00000104774,ENSG00000269242,ENSG00000178464,ENSG00000173875,ENSG00000188033,ENSG00000213290,ENSG00000230310,ENSG00000269560,ENSG00000269693,ENSG00000249709,ENSG00000235686,ENSG00000234003,ENSG00000230321,ENSG00000232579,ENSG00000236483,ENSG00000196826,ENSG00000242852,ENSG00000269755,ENSG00000213293,ENSG00000234773,ENSG00000196646,ENSG00000257591,ENSG00000213297
chr19	12610734	12610934	19:12610734-12610934	ENSG00000209702,ENSG00000105613,ENSG00000276181,ENSG00000132004,ENSG00000285583,ENSG00000105583,ENSG00000123154,ENSG00000269590,ENSG00000104774,ENSG00000269242,ENSG00000178464,ENSG00000173875,ENSG00000188033,ENSG00000269560,ENSG00000269693,ENSG00000235686,ENSG00000234003,ENSG00000230321,ENSG00000232579,ENSG00000236483,ENSG00000242852
chr19	12681434	12681634	19:12681434-12681634	ENSG00000267791,ENSG00000105576,ENSG00000209702,ENSG00000267004,ENSG00000039987,ENSG00000132026,ENSG00000267424,ENSG00000105613,ENSG00000276181,ENSG00000132004,ENSG00000283980,ENSG00000268945,ENSG00000095059,ENSG00000285583,ENSG00000105583,ENSG00000285589,ENSG00000123154,ENSG00000269590,ENSG00000104774,ENSG00000269242,ENSG00000178464,ENSG00000269693
chr19	12736826	12737334	19:12736826-12737334	ENSG00000105576,ENSG00000209702,ENSG00000267004,ENSG00000123144,ENSG00000198356,ENSG00000039987,ENSG00000095066,ENSG00000171223,ENSG00000167815,ENSG00000267062,ENSG00000284491,ENSG00000132026,ENSG00000267424,ENSG00000105613,ENSG00000276181,ENSG00000105612,ENSG00000267735,ENSG00000279044,ENSG00000267610,ENSG00000267417,ENSG00000008441,ENSG00000132004,ENSG00000095059,ENSG00000285583,ENSG00000105583,ENSG00000285589,ENSG00000123154,ENSG00000269590,ENSG00000104774,ENSG00000269242,ENSG00000178464,ENSG00000269693
chr19	12784471	12784807	19:12784471-12784807	ENSG00000105576,ENSG00000209702,ENSG00000267004,ENSG00000039987,ENSG00000095066,ENSG00000267212,ENSG00000263800,ENSG00000171223,ENSG00000167815,ENSG00000267062,ENSG00000284491,ENSG00000132026,ENSG00000267424,ENSG00000105613,ENSG00000276181,ENSG00000279044
chr19	12806434	12806678	19:12806434-12806678	ENSG00000105576,ENSG00000209702,ENSG00000267004,ENSG00000039987,ENSG00000095066,ENSG00000171223,ENSG00000167815,ENSG00000267062,ENSG00000284491,ENSG00000104889,ENSG00000132026,ENSG00000267424,ENSG00000105613,ENSG00000276181,ENSG00000105612,ENSG00000267735,ENSG00000279044,ENSG00000008441,ENSG00000132004
chr19	12890695	12891201	19:12890695-12891201	ENSG00000209702,ENSG00000039987,ENSG00000132026,ENSG00000267424,ENSG00000105613,ENSG00000276181,ENSG00000105612,ENSG00000267735,ENSG00000105610,ENSG00000105607,ENSG00000240616,ENSG00000161860,ENSG00000266721,ENSG00000179115,ENSG00000266975,ENSG00000179218,ENSG00000141837,ENSG00000267512,ENSG00000266897,ENSG00000160877,ENSG00000104907,ENSG00000104903,ENSG00000279044,ENSG00000267610,ENSG00000267417,ENSG00000008441,ENSG00000179284,ENSG00000179271,ENSG00000132004
chr19	12938340	12938554	19:12938340-12938554	ENSG00000105613,ENSG00000276181,ENSG00000105612,ENSG00000267735,ENSG00000161860,ENSG00000266721,ENSG00000179115,ENSG00000266975,ENSG00000179218,ENSG00000274417,ENSG00000266897,ENSG00000160877,ENSG00000104907,ENSG00000104903,ENSG00000279044,ENSG00000267610,ENSG00000267417,ENSG00000008441,ENSG00000179284,ENSG00000179271,ENSG00000179262,ENSG00000267458
chr19	12947933	12948133	19:12947933-12948133	ENSG00000105613,ENSG00000276181,ENSG00000105612,ENSG00000267735,ENSG00000161860,ENSG00000266721,ENSG00000179115,ENSG00000266975,ENSG00000179218,ENSG00000274417,ENSG00000141837,ENSG00000267512,ENSG00000266897,ENSG00000160877,ENSG00000104907,ENSG00000104903,ENSG00000279044,ENSG00000267610,ENSG00000267417,ENSG00000008441,ENSG00000179284,ENSG00000179271,ENSG00000179262,ENSG00000267458
chr19	13151823	13152023	19:13151823-13152023	ENSG00000267598,ENSG00000213253,ENSG00000141837,ENSG00000287296,ENSG00000160888,ENSG00000104915,ENSG00000267512,ENSG00000266897,ENSG00000160877,ENSG00000104907,ENSG00000104903,ENSG00000279044,ENSG00000267610,ENSG00000267417,ENSG00000008441,ENSG00000179284
chr19	13795105	13795449	19:13795105-13795449	ENSG00000207980,ENSG00000187556,ENSG00000207613,ENSG00000207585,ENSG00000187867,ENSG00000287254,ENSG00000267406,ENSG00000127515,ENSG00000269552,ENSG00000176923,ENSG00000127529,ENSG00000105143,ENSG00000141837,ENSG00000104957,ENSG00000037757,ENSG00000267633,ENSG00000104979,ENSG00000132003,ENSG00000267582,ENSG00000266770,ENSG00000284387,ENSG00000207808,ENSG00000266897,ENSG00000279044,ENSG00000267610,ENSG00000267417,ENSG00000008441
chr19	13846530	13846849	19:13846530-13846849	ENSG00000207980,ENSG00000187556,ENSG00000207613,ENSG00000207585,ENSG00000187867,ENSG00000267406,ENSG00000141837,ENSG00000104957,ENSG00000037757,ENSG00000267633,ENSG00000104979,ENSG00000132003,ENSG00000267582,ENSG00000266770,ENSG00000267519,ENSG00000284387,ENSG00000207808,ENSG00000266897,ENSG00000104903,ENSG00000279044,ENSG00000267610,ENSG00000267417,ENSG00000008441
chr19	13906051	13906268	19:13906051-13906268	ENSG00000187556,ENSG00000207613,ENSG00000207585,ENSG00000132016,ENSG00000132024,ENSG00000132000,ENSG00000171136,ENSG00000267670,ENSG00000104998,ENSG00000187867,ENSG00000228887,ENSG00000141854,ENSG00000284081,ENSG00000240803,ENSG00000287254,ENSG00000267723,ENSG00000267406,ENSG00000267147,ENSG00000188269,ENSG00000172148,ENSG00000141837,ENSG00000104957,ENSG00000037757,ENSG00000267633,ENSG00000104979,ENSG00000279044,ENSG00000267610,ENSG00000267417,ENSG00000008441
chr19	13952142	13952594	19:13952142-13952594	ENSG00000187556,ENSG00000207613,ENSG00000207585,ENSG00000132016,ENSG00000132024,ENSG00000132000,ENSG00000132017,ENSG00000132005,ENSG00000275091,ENSG00000171136,ENSG00000267670,ENSG00000104998,ENSG00000187867,ENSG00000228887,ENSG00000141854,ENSG00000284081,ENSG00000267723,ENSG00000267406,ENSG00000267147,ENSG00000127530,ENSG00000269552,ENSG00000269787,ENSG00000198367,ENSG00000176923,ENSG00000127529,ENSG00000160994,ENSG00000141837,ENSG00000104957,ENSG00000037757,ENSG00000267610,ENSG00000267417
chr19	14006350	14006746	19:14006350-14006746	ENSG00000187556,ENSG00000207613,ENSG00000207585,ENSG00000132000,ENSG00000132005,ENSG00000275091,ENSG00000171136,ENSG00000267670,ENSG00000104998,ENSG00000187867,ENSG00000228887,ENSG00000141854,ENSG00000284081,ENSG00000287254,ENSG00000267723,ENSG00000267406,ENSG00000176923,ENSG00000127529,ENSG00000141837,ENSG00000104957,ENSG00000037757,ENSG00000267633,ENSG00000104979,ENSG00000279044,ENSG00000267610
chr19	14007021	14007221	19:14007021-14007221	ENSG00000187556,ENSG00000207613,ENSG00000207585,ENSG00000132005,ENSG00000275091,ENSG00000171136,ENSG00000267670,ENSG00000104998,ENSG00000187867,ENSG00000228887,ENSG00000141854,ENSG00000284081,ENSG00000267723,ENSG00000104957
chr19	14081292	14081608	19:14081292-14081608	ENSG00000187556,ENSG00000207613,ENSG00000207585,ENSG00000171136,ENSG00000267670,ENSG00000104998,ENSG00000187867,ENSG00000228887,ENSG00000141854,ENSG00000284081,ENSG00000188032,ENSG00000141858,ENSG00000072062,ENSG00000267783,ENSG00000072071,ENSG00000240803,ENSG00000287254,ENSG00000267723,ENSG00000267406,ENSG00000266913,ENSG00000267147,ENSG00000123159,ENSG00000224543,ENSG00000198367,ENSG00000127529,ENSG00000141837,ENSG00000104957,ENSG00000037757,ENSG00000267633,ENSG00000104979
chr19	14117801	14118031	19:14117801-14118031	ENSG00000187556,ENSG00000207613,ENSG00000207585,ENSG00000187867,ENSG00000228887,ENSG00000141854,ENSG00000284081,ENSG00000141858,ENSG00000072062,ENSG00000267783,ENSG00000072071,ENSG00000240803,ENSG00000287254,ENSG00000267723,ENSG00000267406,ENSG00000267147,ENSG00000267474,ENSG00000160951,ENSG00000123159,ENSG00000104957
chr19	14136626	14137101	19:14136626-14137101	ENSG00000187556,ENSG00000207613,ENSG00000207585,ENSG00000187867,ENSG00000228887,ENSG00000141854,ENSG00000284081,ENSG00000141858,ENSG00000072062,ENSG00000267783,ENSG00000105011,ENSG00000267169,ENSG00000072071,ENSG00000240803,ENSG00000287254,ENSG00000267723,ENSG00000267406,ENSG00000266913,ENSG00000267147,ENSG00000123146,ENSG00000123143,ENSG00000267474,ENSG00000160951,ENSG00000123159,ENSG00000224543,ENSG00000127507,ENSG00000127530,ENSG00000188269,ENSG00000127515,ENSG00000269552,ENSG00000172148,ENSG00000268834,ENSG00000269787,ENSG00000198367,ENSG00000176923,ENSG00000127529,ENSG00000105143,ENSG00000160994,ENSG00000141837,ENSG00000104957,ENSG00000037757,ENSG00000279044,ENSG00000267610,ENSG00000267417
chr19	14142813	14143078	19:14142813-14143078	ENSG00000187556,ENSG00000207613,ENSG00000207585,ENSG00000187867,ENSG00000228887,ENSG00000141854,ENSG00000284081,ENSG00000141858,ENSG00000072062,ENSG00000105011,ENSG00000267169,ENSG00000072071,ENSG00000240803,ENSG00000287254,ENSG00000267723,ENSG00000267406,ENSG00000266913,ENSG00000267147,ENSG00000123146,ENSG00000123143,ENSG00000267474,ENSG00000160951,ENSG00000123159,ENSG00000224543,ENSG00000127530,ENSG00000188269,ENSG00000127515,ENSG00000269552,ENSG00000269787,ENSG00000198367,ENSG00000176923,ENSG00000127529,ENSG00000105143,ENSG00000141837,ENSG00000267417,ENSG00000008441
chr19	14405996	14406477	19:14405996-14406477	ENSG00000072071,ENSG00000240803,ENSG00000287254,ENSG00000267723,ENSG00000267406,ENSG00000266913,ENSG00000267147,ENSG00000123146,ENSG00000267379,ENSG00000123136,ENSG00000123143,ENSG00000267474,ENSG00000160951,ENSG00000123159,ENSG00000224543
chr19	14419325	14419644	19:14419325-14419644	ENSG00000072071,ENSG00000240803,ENSG00000287254,ENSG00000267723,ENSG00000267406,ENSG00000266913,ENSG00000267147,ENSG00000123146,ENSG00000267379,ENSG00000123136,ENSG00000123143,ENSG00000267474,ENSG00000160951,ENSG00000123159,ENSG00000224543,ENSG00000160994
chr19	14529268	14529608	19:14529268-14529608	ENSG00000123143,ENSG00000267474,ENSG00000160951,ENSG00000123159,ENSG00000224543,ENSG00000132002,ENSG00000099797,ENSG00000283822,ENSG00000243066,ENSG00000127507,ENSG00000127530,ENSG00000256210,ENSG00000188269,ENSG00000269552,ENSG00000268834,ENSG00000198367,ENSG00000176923,ENSG00000105143,ENSG00000160994
chr19	14537342	14537542	19:14537342-14537542	ENSG00000123143,ENSG00000267474,ENSG00000160951,ENSG00000123159,ENSG00000224543,ENSG00000132002,ENSG00000099797,ENSG00000283822,ENSG00000269378,ENSG00000275432,ENSG00000127507,ENSG00000127530,ENSG00000256210,ENSG00000188269,ENSG00000127515,ENSG00000269552,ENSG00000172148,ENSG00000268834,ENSG00000269787,ENSG00000198367,ENSG00000176923,ENSG00000105143,ENSG00000160994,ENSG00000105141
chr19	14551503	14551752	19:14551503-14551752	ENSG00000240803,ENSG00000123143,ENSG00000267474,ENSG00000160951,ENSG00000123159,ENSG00000224543,ENSG00000132002,ENSG00000099797,ENSG00000099795,ENSG00000187912,ENSG00000243488,ENSG00000243066,ENSG00000269378,ENSG00000275432,ENSG00000127507,ENSG00000127530,ENSG00000256210,ENSG00000188269,ENSG00000127515,ENSG00000269552,ENSG00000172148,ENSG00000185385,ENSG00000269678,ENSG00000268834,ENSG00000269787,ENSG00000198367,ENSG00000176923,ENSG00000127529,ENSG00000105143,ENSG00000160994,ENSG00000105141,ENSG00000161031,ENSG00000171954,ENSG00000269765,ENSG00000186529,ENSG00000186204
chr19	14571875	14572202	19:14571875-14572202	ENSG00000267474,ENSG00000160951,ENSG00000123159,ENSG00000224543,ENSG00000099797,ENSG00000099795,ENSG00000187912,ENSG00000243488,ENSG00000243066,ENSG00000131355,ENSG00000269378,ENSG00000275432,ENSG00000160961,ENSG00000127507,ENSG00000127530,ENSG00000256210,ENSG00000188269,ENSG00000127515,ENSG00000269552,ENSG00000172148,ENSG00000185385,ENSG00000269678,ENSG00000268834,ENSG00000269787,ENSG00000198367,ENSG00000176923,ENSG00000127529,ENSG00000105143,ENSG00000160994,ENSG00000105141,ENSG00000094661,ENSG00000171954,ENSG00000267135,ENSG00000225067,ENSG00000266951,ENSG00000186529,ENSG00000267241,ENSG00000141837
chr19	14689745	14690189	19:14689745-14690189	ENSG00000123159,ENSG00000224543,ENSG00000099795,ENSG00000187912,ENSG00000243488,ENSG00000243066,ENSG00000131355,ENSG00000269378,ENSG00000275432,ENSG00000160961,ENSG00000127507,ENSG00000127530,ENSG00000256210,ENSG00000188269,ENSG00000127515,ENSG00000269552,ENSG00000172148,ENSG00000185385,ENSG00000269678,ENSG00000268834,ENSG00000269787,ENSG00000198367,ENSG00000176923,ENSG00000127529,ENSG00000105143,ENSG00000160994,ENSG00000105141,ENSG00000094661,ENSG00000161031,ENSG00000171954,ENSG00000269765,ENSG00000269516,ENSG00000267135,ENSG00000225067,ENSG00000266951,ENSG00000186526,ENSG00000186529,ENSG00000267241,ENSG00000186204,ENSG00000171942,ENSG00000171936,ENSG00000267594,ENSG00000268673,ENSG00000267056,ENSG00000171903,ENSG00000176231,ENSG00000141837
chr19	15125126	15125414	19:15125126-15125414	ENSG00000127507,ENSG00000127530,ENSG00000256210,ENSG00000188269,ENSG00000127515,ENSG00000269552,ENSG00000172148,ENSG00000185385,ENSG00000268834,ENSG00000269787,ENSG00000198367,ENSG00000176923,ENSG00000127529,ENSG00000105143,ENSG00000160994,ENSG00000105141,ENSG00000094661,ENSG00000105137,ENSG00000105135,ENSG00000268564,ENSG00000267961,ENSG00000252661,ENSG00000074181,ENSG00000275711,ENSG00000269635,ENSG00000105131,ENSG00000141867,ENSG00000270802,ENSG00000273218,ENSG00000269782,ENSG00000105122,ENSG00000161031,ENSG00000171954,ENSG00000269765,ENSG00000269516,ENSG00000267135,ENSG00000225067,ENSG00000266951,ENSG00000186526,ENSG00000186529,ENSG00000267241,ENSG00000186204,ENSG00000171942,ENSG00000171936,ENSG00000267594,ENSG00000268673,ENSG00000172519,ENSG00000186115,ENSG00000267218,ENSG00000279717,ENSG00000267056,ENSG00000171903,ENSG00000176231,ENSG00000267392
chr19	15125640	15125916	19:15125640-15125916	ENSG00000127507,ENSG00000127530,ENSG00000256210,ENSG00000188269,ENSG00000127515,ENSG00000269552,ENSG00000172148,ENSG00000185385,ENSG00000268834,ENSG00000269787,ENSG00000198367,ENSG00000176923,ENSG00000127529,ENSG00000105143,ENSG00000160994,ENSG00000105141,ENSG00000094661,ENSG00000105137,ENSG00000105135,ENSG00000268564,ENSG00000267961,ENSG00000252661,ENSG00000074181,ENSG00000275711,ENSG00000269635,ENSG00000105131,ENSG00000141867,ENSG00000270802,ENSG00000273218,ENSG00000269782,ENSG00000105122,ENSG00000161031,ENSG00000171954,ENSG00000269765,ENSG00000269516,ENSG00000267135,ENSG00000225067,ENSG00000266951,ENSG00000186526,ENSG00000186529,ENSG00000267241,ENSG00000186204,ENSG00000171942,ENSG00000171936,ENSG00000267594,ENSG00000268673,ENSG00000172519,ENSG00000267218,ENSG00000279717,ENSG00000267056,ENSG00000171903,ENSG00000176231,ENSG00000267392
chr19	15379778	15380138	19:15379778-15380138	ENSG00000127530,ENSG00000188269,ENSG00000127515,ENSG00000269552,ENSG00000269787,ENSG00000198367,ENSG00000176923,ENSG00000127529,ENSG00000105143,ENSG00000160994,ENSG00000105141,ENSG00000094661,ENSG00000105137,ENSG00000074181,ENSG00000275711,ENSG00000269635,ENSG00000105131,ENSG00000141867,ENSG00000270802,ENSG00000273218,ENSG00000105127,ENSG00000268189,ENSG00000011243,ENSG00000279203,ENSG00000279716,ENSG00000011451,ENSG00000269782,ENSG00000105122,ENSG00000161031,ENSG00000171954,ENSG00000269765,ENSG00000269516,ENSG00000267135,ENSG00000225067,ENSG00000266951,ENSG00000186526,ENSG00000186529,ENSG00000267241,ENSG00000186204,ENSG00000171942,ENSG00000171936,ENSG00000268673,ENSG00000172519,ENSG00000186115,ENSG00000171903,ENSG00000176231,ENSG00000277825
chr19	15418885	15419409	19:15418885-15419409	ENSG00000188269,ENSG00000269552,ENSG00000172148,ENSG00000198367,ENSG00000176923,ENSG00000105143,ENSG00000160994,ENSG00000105141,ENSG00000094661,ENSG00000074181,ENSG00000275711,ENSG00000269635,ENSG00000105131,ENSG00000141867,ENSG00000270802,ENSG00000273218,ENSG00000105127,ENSG00000268189,ENSG00000011243,ENSG00000279203,ENSG00000279716,ENSG00000011451,ENSG00000269782,ENSG00000105122,ENSG00000161031,ENSG00000171954,ENSG00000269765,ENSG00000269516,ENSG00000267135,ENSG00000225067,ENSG00000266951,ENSG00000186526,ENSG00000186529,ENSG00000267241,ENSG00000186204,ENSG00000171936,ENSG00000267218,ENSG00000279717,ENSG00000267056,ENSG00000176231
chr19	15837017	15837292	19:15837017-15837292	ENSG00000127530,ENSG00000188269,ENSG00000127515,ENSG00000269552,ENSG00000172148,ENSG00000269787,ENSG00000198367,ENSG00000176923,ENSG00000127529,ENSG00000105143,ENSG00000160994,ENSG00000105141,ENSG00000094661,ENSG00000269635,ENSG00000105131,ENSG00000105122,ENSG00000161031,ENSG00000171954,ENSG00000269765,ENSG00000269516,ENSG00000267135,ENSG00000225067,ENSG00000266951,ENSG00000186526,ENSG00000186529,ENSG00000267241,ENSG00000186204,ENSG00000171942,ENSG00000171936,ENSG00000267594,ENSG00000268673,ENSG00000172519,ENSG00000186723,ENSG00000267235,ENSG00000288618,ENSG00000267308,ENSG00000214049,ENSG00000273782,ENSG00000267453,ENSG00000273330,ENSG00000186115,ENSG00000267218,ENSG00000279717,ENSG00000267056,ENSG00000171903,ENSG00000176231,ENSG00000267392,ENSG00000205396,ENSG00000280412,ENSG00000167459,ENSG00000267609,ENSG00000277766,ENSG00000267450,ENSG00000141977,ENSG00000267275,ENSG00000127528,ENSG00000277825,ENSG00000280332
chr19	16111289	16111843	19:16111289-16111843	ENSG00000198367,ENSG00000176923,ENSG00000105143,ENSG00000160994,ENSG00000105141,ENSG00000269635,ENSG00000161031,ENSG00000171954,ENSG00000269765,ENSG00000269516,ENSG00000267135,ENSG00000225067,ENSG00000266951,ENSG00000186526,ENSG00000186529,ENSG00000267241,ENSG00000186204,ENSG00000171942,ENSG00000171936,ENSG00000267594,ENSG00000268673,ENSG00000172519,ENSG00000186723,ENSG00000267453,ENSG00000273330,ENSG00000186115,ENSG00000267218,ENSG00000279717,ENSG00000267056,ENSG00000171903,ENSG00000176231,ENSG00000267392,ENSG00000205396,ENSG00000280412,ENSG00000167459,ENSG00000267609,ENSG00000277766,ENSG00000267450,ENSG00000267517,ENSG00000167460,ENSG00000279198,ENSG00000267373,ENSG00000167461,ENSG00000269243,ENSG00000196684,ENSG00000141977,ENSG00000105058,ENSG00000267033,ENSG00000275901,ENSG00000267275,ENSG00000127528,ENSG00000277825,ENSG00000280332,ENSG00000240418,ENSG00000269799,ENSG00000263595
chr19	16185134	16185446	19:16185134-16185446	ENSG00000176923,ENSG00000105143,ENSG00000160994,ENSG00000105141,ENSG00000161031,ENSG00000269765,ENSG00000269516,ENSG00000267135,ENSG00000225067,ENSG00000266951,ENSG00000186526,ENSG00000186529,ENSG00000267241,ENSG00000186204,ENSG00000171942,ENSG00000171936,ENSG00000267594,ENSG00000268673,ENSG00000172519,ENSG00000186723,ENSG00000267453,ENSG00000273330,ENSG00000186115,ENSG00000267218,ENSG00000279717,ENSG00000267056,ENSG00000171903,ENSG00000176231,ENSG00000267392,ENSG00000205396,ENSG00000280412,ENSG00000167459,ENSG00000267609,ENSG00000277766,ENSG00000267450,ENSG00000267517,ENSG00000167460,ENSG00000279198,ENSG00000267373,ENSG00000269243,ENSG00000196684,ENSG00000141977,ENSG00000105058,ENSG00000267033,ENSG00000275901,ENSG00000287961,ENSG00000072958,ENSG00000267275,ENSG00000127528,ENSG00000277825,ENSG00000280332,ENSG00000240418
chr19	16197608	16197851	19:16197608-16197851	ENSG00000267135,ENSG00000225067,ENSG00000266951,ENSG00000186526,ENSG00000186529,ENSG00000267241,ENSG00000186204,ENSG00000171942,ENSG00000171936,ENSG00000267594,ENSG00000268673,ENSG00000172519,ENSG00000267453,ENSG00000273330,ENSG00000186115,ENSG00000267218,ENSG00000279717,ENSG00000267056,ENSG00000171903,ENSG00000176231,ENSG00000267392,ENSG00000205396,ENSG00000280412,ENSG00000167459,ENSG00000267609,ENSG00000277766,ENSG00000267450,ENSG00000267517,ENSG00000167460,ENSG00000279198,ENSG00000269243,ENSG00000196684,ENSG00000141977,ENSG00000105058,ENSG00000267033,ENSG00000275901,ENSG00000287961,ENSG00000072958,ENSG00000267275,ENSG00000127528,ENSG00000277825,ENSG00000280332,ENSG00000240418,ENSG00000267703
chr19	16496005	16496527	19:16496005-16496527	ENSG00000198367,ENSG00000176923,ENSG00000269765,ENSG00000267135,ENSG00000225067,ENSG00000266951,ENSG00000267241,ENSG00000186204,ENSG00000171942,ENSG00000268673,ENSG00000186115,ENSG00000267218,ENSG00000279717,ENSG00000267056,ENSG00000171903,ENSG00000176231,ENSG00000267392,ENSG00000205396,ENSG00000280412,ENSG00000167459,ENSG00000267275,ENSG00000127528,ENSG00000277825,ENSG00000127527,ENSG00000280332,ENSG00000240418,ENSG00000267703,ENSG00000269058,ENSG00000105072,ENSG00000085872,ENSG00000240106,ENSG00000269399,ENSG00000268309,ENSG00000269578,ENSG00000279748,ENSG00000279977,ENSG00000268087,ENSG00000269044,ENSG00000267904,ENSG00000269419,ENSG00000188039,ENSG00000269799,ENSG00000127511,ENSG00000268743,ENSG00000127533,ENSG00000160111,ENSG00000264250,ENSG00000263595,ENSG00000268985
chr19	16542368	16542602	19:16542368-16542602	ENSG00000176231,ENSG00000267275,ENSG00000127528,ENSG00000277825,ENSG00000127527,ENSG00000280332,ENSG00000240418,ENSG00000267703,ENSG00000141979,ENSG00000085872,ENSG00000240106,ENSG00000269399,ENSG00000127526,ENSG00000268309,ENSG00000269085,ENSG00000279529,ENSG00000105085,ENSG00000269578,ENSG00000279748,ENSG00000279977,ENSG00000268087,ENSG00000269044,ENSG00000267904,ENSG00000269419,ENSG00000188039,ENSG00000269799,ENSG00000127511,ENSG00000268743,ENSG00000127533,ENSG00000160111,ENSG00000264250,ENSG00000263595,ENSG00000268985,ENSG00000268289
chr19	16572422	16572622	19:16572422-16572622	ENSG00000267275,ENSG00000127528,ENSG00000277825,ENSG00000127527,ENSG00000280332,ENSG00000240418,ENSG00000267703,ENSG00000141979,ENSG00000085872,ENSG00000269399,ENSG00000127526,ENSG00000268309,ENSG00000269085,ENSG00000279529,ENSG00000105085,ENSG00000269578,ENSG00000279748,ENSG00000279977,ENSG00000268087,ENSG00000269044,ENSG00000267904,ENSG00000269419,ENSG00000188039,ENSG00000269799,ENSG00000127511,ENSG00000268743,ENSG00000127533,ENSG00000160111,ENSG00000264250,ENSG00000263595,ENSG00000268985
chr19	16628133	16628419	19:16628133-16628419	ENSG00000267275,ENSG00000127528,ENSG00000277825,ENSG00000127527,ENSG00000280332,ENSG00000240418,ENSG00000267703,ENSG00000141979,ENSG00000085872,ENSG00000269399,ENSG00000127526,ENSG00000268309,ENSG00000269085,ENSG00000279529,ENSG00000105085,ENSG00000268790,ENSG00000269578,ENSG00000279748,ENSG00000279977,ENSG00000268087,ENSG00000269427,ENSG00000214046,ENSG00000269044,ENSG00000267904,ENSG00000072954,ENSG00000269419,ENSG00000188039,ENSG00000269799,ENSG00000127511,ENSG00000268743,ENSG00000127533,ENSG00000160111,ENSG00000264250,ENSG00000263595,ENSG00000268985,ENSG00000268289
chr19	16660107	16660400	19:16660107-16660400	ENSG00000186204,ENSG00000171903,ENSG00000267275,ENSG00000127528,ENSG00000277825,ENSG00000280332,ENSG00000240418,ENSG00000141979,ENSG00000268309,ENSG00000268790,ENSG00000269578,ENSG00000279748,ENSG00000279977,ENSG00000268087,ENSG00000269427,ENSG00000214046,ENSG00000269044,ENSG00000267904,ENSG00000072954,ENSG00000269419,ENSG00000188039,ENSG00000269799,ENSG00000127511,ENSG00000268743,ENSG00000127533,ENSG00000160111,ENSG00000264250,ENSG00000263595,ENSG00000268985,ENSG00000268289
chr19	17075418	17075749	19:17075418-17075749	ENSG00000269419,ENSG00000188039,ENSG00000269799,ENSG00000127511,ENSG00000268743,ENSG00000127533,ENSG00000160111,ENSG00000264250,ENSG00000263595,ENSG00000268985,ENSG00000131351,ENSG00000268289,ENSG00000099331,ENSG00000269066,ENSG00000268056,ENSG00000269836,ENSG00000269480,ENSG00000053501,ENSG00000160113,ENSG00000269095,ENSG00000160117,ENSG00000130300,ENSG00000269350
chr19	17226371	17226602	19:17226371-17226602	ENSG00000188039,ENSG00000269799,ENSG00000127511,ENSG00000268743,ENSG00000127533,ENSG00000160111,ENSG00000264250,ENSG00000263595,ENSG00000268985,ENSG00000268289,ENSG00000099331,ENSG00000269066,ENSG00000268056,ENSG00000269836,ENSG00000269480,ENSG00000053501,ENSG00000099330,ENSG00000160113,ENSG00000269095,ENSG00000160117
chr19	17266957	17267492	19:17266957-17267492	ENSG00000269419,ENSG00000188039,ENSG00000269799,ENSG00000127511,ENSG00000268743,ENSG00000127533,ENSG00000160111,ENSG00000264250,ENSG00000263595,ENSG00000268985,ENSG00000268289,ENSG00000099331,ENSG00000269066,ENSG00000268056,ENSG00000269836,ENSG00000269480,ENSG00000053501,ENSG00000160113,ENSG00000269095,ENSG00000130307,ENSG00000105393,ENSG00000269307,ENSG00000160117,ENSG00000130300,ENSG00000269350,ENSG00000269720
chr19	17303395	17303595	19:17303395-17303595	ENSG00000269799,ENSG00000127511,ENSG00000268743,ENSG00000127533,ENSG00000160111,ENSG00000264250,ENSG00000263595,ENSG00000268985,ENSG00000268289,ENSG00000269836,ENSG00000269480,ENSG00000160113,ENSG00000269095,ENSG00000160117,ENSG00000127220,ENSG00000130312,ENSG00000269815,ENSG00000130311,ENSG00000074855,ENSG00000130299,ENSG00000130300,ENSG00000269350,ENSG00000269720
chr19	17305474	17305821	19:17305474-17305821	ENSG00000269419,ENSG00000188039,ENSG00000269799,ENSG00000127511,ENSG00000268743,ENSG00000127533,ENSG00000160111,ENSG00000264250,ENSG00000263595,ENSG00000268985,ENSG00000268289,ENSG00000269836,ENSG00000269480,ENSG00000160113,ENSG00000269095,ENSG00000160117,ENSG00000127220,ENSG00000130312,ENSG00000269815,ENSG00000130311,ENSG00000074855,ENSG00000130299,ENSG00000130300,ENSG00000269350,ENSG00000269720
chr19	17309215	17309612	19:17309215-17309612	ENSG00000269419,ENSG00000269799,ENSG00000127511,ENSG00000268743,ENSG00000127533,ENSG00000160111,ENSG00000264250,ENSG00000263595,ENSG00000268985,ENSG00000268289,ENSG00000269836,ENSG00000269480,ENSG00000160113,ENSG00000269095,ENSG00000160117,ENSG00000127220,ENSG00000130312,ENSG00000269815,ENSG00000130311,ENSG00000074855,ENSG00000130299,ENSG00000130300,ENSG00000269350,ENSG00000269720
chr19	17337417	17337646	19:17337417-17337646	ENSG00000127533,ENSG00000268985,ENSG00000160117,ENSG00000130311,ENSG00000074855,ENSG00000130299,ENSG00000130300,ENSG00000269350,ENSG00000269720,ENSG00000130303,ENSG00000188051,ENSG00000269035,ENSG00000269736,ENSG00000171773
chr19	17419748	17420107	19:17419748-17420107	ENSG00000269799,ENSG00000127511,ENSG00000268743,ENSG00000127533,ENSG00000160111,ENSG00000264250,ENSG00000268985,ENSG00000268289,ENSG00000130300,ENSG00000269350,ENSG00000269720,ENSG00000130303,ENSG00000282851,ENSG00000141971,ENSG00000269481,ENSG00000254503,ENSG00000269053,ENSG00000188051,ENSG00000269035,ENSG00000269736,ENSG00000171773,ENSG00000243771,ENSG00000130477,ENSG00000269752,ENSG00000279300,ENSG00000130479,ENSG00000268112,ENSG00000130475
chr19	17470142	17470427	19:17470142-17470427	ENSG00000269799,ENSG00000127511,ENSG00000268743,ENSG00000127533,ENSG00000160111,ENSG00000264250,ENSG00000263595,ENSG00000268985,ENSG00000268289,ENSG00000130300,ENSG00000269350,ENSG00000269720,ENSG00000130303,ENSG00000282851,ENSG00000141971,ENSG00000269481,ENSG00000188051,ENSG00000269035,ENSG00000269736,ENSG00000171773,ENSG00000130304,ENSG00000269439,ENSG00000269161,ENSG00000167483,ENSG00000243771,ENSG00000130477,ENSG00000269752,ENSG00000279300,ENSG00000130479,ENSG00000268112,ENSG00000130475,ENSG00000179913,ENSG00000248099,ENSG00000252591,ENSG00000273654
chr19	17511402	17511740	19:17511402-17511740	ENSG00000269350,ENSG00000188051,ENSG00000269035,ENSG00000269736,ENSG00000171773,ENSG00000130304,ENSG00000269439,ENSG00000130313,ENSG00000269161,ENSG00000167483,ENSG00000243771,ENSG00000130477,ENSG00000269752,ENSG00000279300,ENSG00000130479,ENSG00000268112,ENSG00000130475
chr19	17512033	17512332	19:17512033-17512332	ENSG00000269350,ENSG00000188051,ENSG00000269035,ENSG00000269736,ENSG00000171773,ENSG00000130304,ENSG00000269439,ENSG00000130313,ENSG00000269161,ENSG00000167483,ENSG00000243771,ENSG00000130477,ENSG00000269752,ENSG00000279300,ENSG00000130479,ENSG00000268112,ENSG00000130475,ENSG00000179913
chr19	17555413	17555738	19:17555413-17555738	ENSG00000269799,ENSG00000127511,ENSG00000268743,ENSG00000127533,ENSG00000160111,ENSG00000263595,ENSG00000268985,ENSG00000268289,ENSG00000130300,ENSG00000269350,ENSG00000269720,ENSG00000188051,ENSG00000269035,ENSG00000269736,ENSG00000171773,ENSG00000269439,ENSG00000130313,ENSG00000269161,ENSG00000167483,ENSG00000130309,ENSG00000243771,ENSG00000130477,ENSG00000269752,ENSG00000279300,ENSG00000130479,ENSG00000268112,ENSG00000130475,ENSG00000179913,ENSG00000248099,ENSG00000105642,ENSG00000252591
chr19	17859613	17859927	19:17859613-17859927	ENSG00000269799,ENSG00000127511,ENSG00000268743,ENSG00000127533,ENSG00000264250,ENSG00000263595,ENSG00000268985,ENSG00000188051,ENSG00000269035,ENSG00000269736,ENSG00000171773,ENSG00000243771,ENSG00000130477,ENSG00000269752,ENSG00000279300,ENSG00000130479,ENSG00000268112,ENSG00000130475,ENSG00000179913,ENSG00000248099,ENSG00000105639,ENSG00000105640,ENSG00000207166,ENSG00000279617,ENSG00000105641,ENSG00000007080,ENSG00000105642,ENSG00000252591,ENSG00000105643,ENSG00000279172,ENSG00000273654,ENSG00000268623,ENSG00000243455
chr19	17865773	17865973	19:17865773-17865973	ENSG00000264250,ENSG00000243771,ENSG00000130477,ENSG00000269752,ENSG00000279300,ENSG00000130479,ENSG00000268112,ENSG00000130475,ENSG00000179913,ENSG00000248099,ENSG00000105639,ENSG00000105640,ENSG00000207166,ENSG00000279617,ENSG00000105641,ENSG00000007080,ENSG00000105642,ENSG00000252591,ENSG00000105643,ENSG00000279172,ENSG00000273654,ENSG00000268623,ENSG00000243455
chr19	18117719	18117919	19:18117719-18117919	ENSG00000105642,ENSG00000252591,ENSG00000105643,ENSG00000279172,ENSG00000273654,ENSG00000268623,ENSG00000243455,ENSG00000096996,ENSG00000099308,ENSG00000269145,ENSG00000268173,ENSG00000105647,ENSG00000216490,ENSG00000285188,ENSG00000284797
chr19	18152517	18152717	19:18152517-18152717	ENSG00000105642,ENSG00000252591,ENSG00000105643,ENSG00000279172,ENSG00000273654,ENSG00000268623,ENSG00000243455,ENSG00000096996,ENSG00000099308,ENSG00000269145,ENSG00000268173,ENSG00000105647,ENSG00000216490,ENSG00000285188,ENSG00000284797,ENSG00000130518
chr19	18152923	18153238	19:18152923-18153238	ENSG00000105642,ENSG00000252591,ENSG00000105643,ENSG00000279172,ENSG00000273654,ENSG00000268623,ENSG00000243455,ENSG00000096996,ENSG00000099308,ENSG00000269145,ENSG00000268173,ENSG00000105647,ENSG00000216490,ENSG00000285188,ENSG00000284797,ENSG00000130518,ENSG00000175489,ENSG00000130511
chr19	18192800	18193256	19:18192800-18193256	ENSG00000268112,ENSG00000105642,ENSG00000252591,ENSG00000105643,ENSG00000279172,ENSG00000273654,ENSG00000268623,ENSG00000243455,ENSG00000096996,ENSG00000105647,ENSG00000216490,ENSG00000254858,ENSG00000105649,ENSG00000268650,ENSG00000285188,ENSG00000105650,ENSG00000284797,ENSG00000130518,ENSG00000239821,ENSG00000130517,ENSG00000264175,ENSG00000175489,ENSG00000130511,ENSG00000105655,ENSG00000268199
chr19	18203963	18204445	19:18203963-18204445	ENSG00000105642,ENSG00000252591,ENSG00000105643,ENSG00000279172,ENSG00000273654,ENSG00000268623,ENSG00000243455,ENSG00000096996,ENSG00000216490,ENSG00000254858,ENSG00000105649,ENSG00000268650,ENSG00000285188,ENSG00000105650,ENSG00000284797,ENSG00000130518,ENSG00000239821,ENSG00000130517,ENSG00000264175,ENSG00000175489,ENSG00000130511,ENSG00000105655,ENSG00000268199
chr19	18224498	18224738	19:18224498-18224738	ENSG00000105642,ENSG00000252591,ENSG00000105643,ENSG00000279172,ENSG00000273654,ENSG00000268623,ENSG00000243455,ENSG00000096996,ENSG00000216490,ENSG00000285188,ENSG00000105650,ENSG00000284797,ENSG00000130518,ENSG00000239821,ENSG00000130517,ENSG00000175489,ENSG00000130511
chr19	18281448	18282032	19:18281448-18282032	ENSG00000273654,ENSG00000268623,ENSG00000243455,ENSG00000285188,ENSG00000284797,ENSG00000130518,ENSG00000130522,ENSG00000267959,ENSG00000241464,ENSG00000130520,ENSG00000239821,ENSG00000130517,ENSG00000264175,ENSG00000175489,ENSG00000130511,ENSG00000105655,ENSG00000268199,ENSG00000279262,ENSG00000280121
chr19	18322995	18323422	19:18322995-18323422	ENSG00000252591,ENSG00000105643,ENSG00000279172,ENSG00000273654,ENSG00000268623,ENSG00000243455,ENSG00000285188,ENSG00000284797,ENSG00000130518,ENSG00000130522,ENSG00000267959,ENSG00000241464,ENSG00000130520,ENSG00000239821,ENSG00000130517,ENSG00000264175,ENSG00000175489,ENSG00000130511,ENSG00000105655,ENSG00000268199
chr19	18373886	18374086	19:18373886-18374086	ENSG00000273654,ENSG00000268623,ENSG00000285188,ENSG00000239821,ENSG00000130517,ENSG00000130513,ENSG00000264175,ENSG00000175489,ENSG00000130511,ENSG00000105655,ENSG00000268199,ENSG00000279262,ENSG00000280121
chr19	18522047	18522683	19:18522047-18522683	ENSG00000175489,ENSG00000130511,ENSG00000105655,ENSG00000268199,ENSG00000105656,ENSG00000279262,ENSG00000280121,ENSG00000268938,ENSG00000105701,ENSG00000269191,ENSG00000105700,ENSG00000268030,ENSG00000268983,ENSG00000221983,ENSG00000006016,ENSG00000006015,ENSG00000105696,ENSG00000105662,ENSG00000105664,ENSG00000005007,ENSG00000130283,ENSG00000223802,ENSG00000269694,ENSG00000241172
chr19	18544028	18544311	19:18544028-18544311	ENSG00000130511,ENSG00000105655,ENSG00000268199,ENSG00000105656,ENSG00000279262,ENSG00000280121,ENSG00000268938,ENSG00000105701,ENSG00000269191,ENSG00000105700,ENSG00000268030,ENSG00000268983,ENSG00000221983,ENSG00000006016,ENSG00000006015,ENSG00000105696,ENSG00000105662,ENSG00000105664,ENSG00000005007,ENSG00000269694
chr19	18557661	18557886	19:18557661-18557886	ENSG00000130511,ENSG00000105655,ENSG00000268199,ENSG00000105656,ENSG00000279262,ENSG00000280121,ENSG00000268938,ENSG00000105701,ENSG00000269191,ENSG00000105700,ENSG00000268030,ENSG00000268983,ENSG00000221983,ENSG00000006016,ENSG00000006015,ENSG00000105696,ENSG00000105662,ENSG00000105664,ENSG00000005007
chr19	18636579	18636958	19:18636579-18636958	ENSG00000130511,ENSG00000105655,ENSG00000268199,ENSG00000279262,ENSG00000280121,ENSG00000221983,ENSG00000006016,ENSG00000006015,ENSG00000105696,ENSG00000263490,ENSG00000167487,ENSG00000105662,ENSG00000105664,ENSG00000005007,ENSG00000130283,ENSG00000223802,ENSG00000269694
chr19	18919325	18919807	19:18919325-18919807	ENSG00000130511,ENSG00000105655,ENSG00000268199,ENSG00000279262,ENSG00000280121,ENSG00000221983,ENSG00000006016,ENSG00000006015,ENSG00000105696,ENSG00000105662,ENSG00000105664,ENSG00000005007,ENSG00000130283,ENSG00000223802,ENSG00000269694,ENSG00000105669,ENSG00000268193,ENSG00000105671,ENSG00000051128,ENSG00000269019,ENSG00000241172
chr19	18932558	18932758	19:18932558-18932758	ENSG00000268199,ENSG00000006016,ENSG00000105662,ENSG00000105664,ENSG00000005007,ENSG00000130283,ENSG00000223802,ENSG00000269694,ENSG00000105669,ENSG00000268193,ENSG00000105671,ENSG00000051128,ENSG00000269019,ENSG00000241172
chr19	19034328	19034587	19:19034328-19034587	ENSG00000105664,ENSG00000005007,ENSG00000130283,ENSG00000223802,ENSG00000269694,ENSG00000241172,ENSG00000064607,ENSG00000105676
chr19	19063437	19063990	19:19063437-19063990	ENSG00000105664,ENSG00000241172,ENSG00000064607,ENSG00000105676,ENSG00000181035,ENSG00000064545,ENSG00000213999
chr19	19138348	19138657	19:19138348-19138657	ENSG00000105676,ENSG00000181035,ENSG00000064545,ENSG00000213999,ENSG00000267629,ENSG00000187664,ENSG00000213996
chr19	19192470	19192926	19:19192470-19192926	ENSG00000213999,ENSG00000064489,ENSG00000254901,ENSG00000064490,ENSG00000184162,ENSG00000267629,ENSG00000187664,ENSG00000280282,ENSG00000213996
chr19	19225156	19225484	19:19225156-19225484	ENSG00000213999,ENSG00000064489,ENSG00000254901,ENSG00000184162,ENSG00000130287,ENSG00000252973,ENSG00000267629,ENSG00000187664,ENSG00000280282,ENSG00000213996
chr19	19320432	19320900	19:19320432-19320900	ENSG00000213999,ENSG00000064489,ENSG00000254901,ENSG00000064490,ENSG00000184162,ENSG00000267629,ENSG00000187664,ENSG00000280282,ENSG00000213996,ENSG00000105705,ENSG00000129933
chr19	19366679	19366969	19:19366679-19366969	ENSG00000267629,ENSG00000187664,ENSG00000213996,ENSG00000129933,ENSG00000267234
chr19	19373123	19373323	19:19373123-19373323	ENSG00000267629,ENSG00000187664,ENSG00000280282,ENSG00000213996,ENSG00000129933,ENSG00000167491,ENSG00000267234
chr19	19385274	19385943	19:19385274-19385943	ENSG00000267629,ENSG00000187664,ENSG00000280282,ENSG00000213996,ENSG00000129933,ENSG00000167491,ENSG00000267234
chr19	19405333	19405830	19:19405333-19405830	ENSG00000167491,ENSG00000267234
chr19	19410960	19411160	19:19410960-19411160	ENSG00000267629,ENSG00000187664,ENSG00000167491,ENSG00000267234
chr19	19444844	19445085	19:19444844-19445085	ENSG00000267629,ENSG00000187664,ENSG00000280282,ENSG00000213996,ENSG00000167491,ENSG00000267234,ENSG00000207821
chr19	19476038	19476334	19:19476038-19476334	ENSG00000267629,ENSG00000187664,ENSG00000280282,ENSG00000213996,ENSG00000167491,ENSG00000267234
chr19	19516096	19516325	19:19516096-19516325	ENSG00000178093,ENSG00000186010,ENSG00000258674,ENSG00000250067,ENSG00000267178,ENSG00000089639
chr19	19540470	19540759	19:19540470-19540759	ENSG00000250067,ENSG00000160161,ENSG00000267178,ENSG00000259242,ENSG00000064547,ENSG00000089639,ENSG00000274800
chr19	19541212	19541446	19:19541212-19541446	ENSG00000250067,ENSG00000160161,ENSG00000267178,ENSG00000259242,ENSG00000064547,ENSG00000089639,ENSG00000274800
chr19	19618637	19618978	19:19618637-19618978	ENSG00000250067,ENSG00000105717,ENSG00000267178,ENSG00000259242,ENSG00000064547,ENSG00000089639,ENSG00000271283,ENSG00000270402,ENSG00000286080,ENSG00000271499,ENSG00000273791,ENSG00000274800
chr19	19663618	19664251	19:19663618-19664251	ENSG00000267178,ENSG00000064547,ENSG00000089639,ENSG00000105726,ENSG00000181896,ENSG00000271283,ENSG00000270402,ENSG00000287533,ENSG00000267565,ENSG00000184635,ENSG00000273791
chr19	19668610	19669035	19:19668610-19669035	ENSG00000089639,ENSG00000105726,ENSG00000181896,ENSG00000271283,ENSG00000270402,ENSG00000286080,ENSG00000271499,ENSG00000287533,ENSG00000267693,ENSG00000267481,ENSG00000267565,ENSG00000184635,ENSG00000273791
chr19	19732799	19733346	19:19732799-19733346	ENSG00000267178,ENSG00000089639,ENSG00000181896,ENSG00000271283,ENSG00000270402,ENSG00000105708,ENSG00000275540,ENSG00000286080,ENSG00000271499,ENSG00000266904,ENSG00000287533,ENSG00000267693,ENSG00000267419,ENSG00000081665,ENSG00000267481,ENSG00000270325,ENSG00000267565,ENSG00000184635,ENSG00000273791,ENSG00000274800,ENSG00000224864
chr19	19776314	19776840	19:19776314-19776840	ENSG00000089639,ENSG00000271283,ENSG00000270402,ENSG00000275540,ENSG00000286080,ENSG00000271499,ENSG00000266904,ENSG00000287533,ENSG00000267581,ENSG00000267693,ENSG00000267419,ENSG00000081665,ENSG00000267481,ENSG00000270325,ENSG00000256771,ENSG00000267565,ENSG00000184635,ENSG00000273791,ENSG00000274800
chr19	19821604	19821960	19:19821604-19821960	ENSG00000271283,ENSG00000270402,ENSG00000286080,ENSG00000271499,ENSG00000287533,ENSG00000267581,ENSG00000267693,ENSG00000267419,ENSG00000081665,ENSG00000267481,ENSG00000270325,ENSG00000256771,ENSG00000267565,ENSG00000184635,ENSG00000273791,ENSG00000274800
chr19	19865607	19866214	19:19865607-19866214	ENSG00000271283,ENSG00000270402,ENSG00000286080,ENSG00000271499,ENSG00000287533,ENSG00000267581,ENSG00000267693,ENSG00000081665,ENSG00000267481,ENSG00000270325,ENSG00000256771,ENSG00000270270,ENSG00000267565,ENSG00000184635,ENSG00000273791,ENSG00000274800
chr19	20039367	20039717	19:20039367-20039717	ENSG00000273791,ENSG00000274800,ENSG00000197124,ENSG00000268070,ENSG00000269154,ENSG00000274612,ENSG00000224864,ENSG00000267220,ENSG00000270716,ENSG00000267771,ENSG00000279039,ENSG00000280079,ENSG00000271524,ENSG00000213985,ENSG00000269055,ENSG00000269274,ENSG00000271638,ENSG00000276294,ENSG00000271704,ENSG00000268461
chr19	20051894	20052462	19:20051894-20052462	ENSG00000267565,ENSG00000273791,ENSG00000274800,ENSG00000197124,ENSG00000268070,ENSG00000274033,ENSG00000269154,ENSG00000213988,ENSG00000274612,ENSG00000224864,ENSG00000267220,ENSG00000270716,ENSG00000267771,ENSG00000279039,ENSG00000280079,ENSG00000271524,ENSG00000213985,ENSG00000269055,ENSG00000269274,ENSG00000271638,ENSG00000276294,ENSG00000271704
chr19	20077739	20078121	19:20077739-20078121	ENSG00000184635,ENSG00000273791,ENSG00000274800,ENSG00000197124,ENSG00000274033,ENSG00000269154,ENSG00000213988,ENSG00000240673,ENSG00000274612,ENSG00000224864,ENSG00000267220,ENSG00000270716,ENSG00000267641,ENSG00000267771,ENSG00000279039,ENSG00000280079,ENSG00000271524,ENSG00000268620,ENSG00000213985,ENSG00000269055,ENSG00000269274,ENSG00000271638,ENSG00000276294,ENSG00000271704,ENSG00000268461,ENSG00000238517
chr19	20166996	20167263	19:20166996-20167263	ENSG00000274800,ENSG00000274612,ENSG00000267383,ENSG00000224864,ENSG00000267220,ENSG00000270716,ENSG00000256229,ENSG00000267641,ENSG00000267771,ENSG00000279039,ENSG00000280079,ENSG00000271524,ENSG00000268620,ENSG00000213985,ENSG00000269055,ENSG00000269274,ENSG00000271638,ENSG00000276294,ENSG00000271704,ENSG00000268461,ENSG00000238517
chr19	20238405	20238741	19:20238405-20238741	ENSG00000274800,ENSG00000267383,ENSG00000224864,ENSG00000267220,ENSG00000270716,ENSG00000267641,ENSG00000267771,ENSG00000279039,ENSG00000280079,ENSG00000271524,ENSG00000268620,ENSG00000213985,ENSG00000269055,ENSG00000269274,ENSG00000271638,ENSG00000276294,ENSG00000271704,ENSG00000268461,ENSG00000238517,ENSG00000269373
chr19	20424841	20425198	19:20424841-20425198	ENSG00000267771,ENSG00000279039,ENSG00000213985,ENSG00000269055,ENSG00000269274,ENSG00000271638,ENSG00000276294,ENSG00000231205,ENSG00000271704,ENSG00000268461,ENSG00000238517,ENSG00000268174,ENSG00000269043,ENSG00000268335,ENSG00000268560,ENSG00000269779,ENSG00000269373
chr19	20565655	20566041	19:20565655-20566041	ENSG00000280079,ENSG00000271524,ENSG00000213985,ENSG00000269055,ENSG00000269274,ENSG00000271638,ENSG00000276294,ENSG00000271704,ENSG00000268461,ENSG00000238517,ENSG00000268335,ENSG00000237440,ENSG00000269110,ENSG00000268272,ENSG00000268560,ENSG00000188171,ENSG00000280171,ENSG00000269779,ENSG00000268416,ENSG00000269885,ENSG00000269373,ENSG00000268079
chr19	20661065	20661440	19:20661065-20661440	ENSG00000271638,ENSG00000268461,ENSG00000269110,ENSG00000268272,ENSG00000268560,ENSG00000188171,ENSG00000280171,ENSG00000269779
chr19	20776035	20776433	19:20776035-20776433	ENSG00000274800,ENSG00000270716,ENSG00000213985,ENSG00000269055,ENSG00000269274,ENSG00000271638,ENSG00000276294,ENSG00000271704,ENSG00000268461,ENSG00000238517,ENSG00000269110,ENSG00000268272,ENSG00000268560,ENSG00000188171,ENSG00000280171,ENSG00000269779,ENSG00000268416,ENSG00000269885,ENSG00000160229,ENSG00000269040,ENSG00000269373,ENSG00000269012,ENSG00000268598,ENSG00000268747,ENSG00000160321,ENSG00000279377,ENSG00000269504,ENSG00000197134,ENSG00000269742,ENSG00000269575,ENSG00000269345,ENSG00000268079,ENSG00000268685,ENSG00000268830,ENSG00000270947,ENSG00000268717
chr19	20923038	20923351	19:20923038-20923351	ENSG00000269779,ENSG00000269373,ENSG00000105750,ENSG00000279404,ENSG00000269012,ENSG00000268326
chr19	20999687	20999953	19:20999687-20999953	ENSG00000274800,ENSG00000224864,ENSG00000213985,ENSG00000269055,ENSG00000269274,ENSG00000271638,ENSG00000276294,ENSG00000271704,ENSG00000268461,ENSG00000238517,ENSG00000268560,ENSG00000280171,ENSG00000269779,ENSG00000268416,ENSG00000269885,ENSG00000269373,ENSG00000105750,ENSG00000269012,ENSG00000268326,ENSG00000118620,ENSG00000268598,ENSG00000201035,ENSG00000269839,ENSG00000268747,ENSG00000268521,ENSG00000268117,ENSG00000160321,ENSG00000269615,ENSG00000271095,ENSG00000269504,ENSG00000197134,ENSG00000269742,ENSG00000269505,ENSG00000268116,ENSG00000268140,ENSG00000269575,ENSG00000269345,ENSG00000196109,ENSG00000268079,ENSG00000267872,ENSG00000268597,ENSG00000196350,ENSG00000270191,ENSG00000236312,ENSG00000269796,ENSG00000268830,ENSG00000270947,ENSG00000268717,ENSG00000286157,ENSG00000260599,ENSG00000207397,ENSG00000198153,ENSG00000270475
chr19	21020350	21021051	19:21020350-21021051	ENSG00000269055,ENSG00000269274,ENSG00000276294,ENSG00000271704,ENSG00000268560,ENSG00000269373,ENSG00000269012,ENSG00000268326,ENSG00000118620,ENSG00000271598,ENSG00000268598,ENSG00000201035,ENSG00000269839
chr19	21081952	21082350	19:21081952-21082350	ENSG00000271638,ENSG00000271704,ENSG00000269012,ENSG00000268598,ENSG00000160352,ENSG00000201035,ENSG00000240522,ENSG00000269839,ENSG00000160321,ENSG00000197134
chr19	21128895	21129156	19:21128895-21129156	ENSG00000269274,ENSG00000276294,ENSG00000268461,ENSG00000268560,ENSG00000269779,ENSG00000269373,ENSG00000269012,ENSG00000268598,ENSG00000201035,ENSG00000268357,ENSG00000196705,ENSG00000240522,ENSG00000268892,ENSG00000269839,ENSG00000242291,ENSG00000268747,ENSG00000268117,ENSG00000279377,ENSG00000271095,ENSG00000269505,ENSG00000268116,ENSG00000269345,ENSG00000267872,ENSG00000196350,ENSG00000270317,ENSG00000260599
chr19	21141770	21142190	19:21141770-21142190	ENSG00000269274,ENSG00000271638,ENSG00000276294,ENSG00000271704,ENSG00000268560,ENSG00000269373,ENSG00000269012,ENSG00000268326,ENSG00000268598,ENSG00000201035,ENSG00000196705,ENSG00000240522,ENSG00000268995,ENSG00000268892,ENSG00000269839,ENSG00000242291,ENSG00000268747,ENSG00000268521,ENSG00000160321,ENSG00000279377,ENSG00000271095,ENSG00000269504,ENSG00000197134,ENSG00000269505,ENSG00000268116,ENSG00000268140,ENSG00000269345,ENSG00000268079,ENSG00000268685
chr19	21197598	21198061	19:21197598-21198061	ENSG00000213985,ENSG00000269055,ENSG00000269274,ENSG00000271638,ENSG00000276294,ENSG00000271704,ENSG00000268461,ENSG00000238517,ENSG00000268560,ENSG00000269779,ENSG00000269373,ENSG00000269012,ENSG00000268326,ENSG00000268598,ENSG00000201035,ENSG00000196705,ENSG00000240522,ENSG00000268995,ENSG00000268892,ENSG00000269839,ENSG00000242291,ENSG00000268747,ENSG00000268521,ENSG00000268731,ENSG00000213976,ENSG00000269237,ENSG00000268658,ENSG00000268433,ENSG00000268535,ENSG00000268117,ENSG00000268184,ENSG00000269136,ENSG00000160321,ENSG00000269615,ENSG00000279377,ENSG00000271095,ENSG00000269504,ENSG00000197134,ENSG00000269742,ENSG00000269505,ENSG00000268116,ENSG00000268140,ENSG00000269575,ENSG00000269345,ENSG00000196109,ENSG00000268079,ENSG00000282732,ENSG00000267872,ENSG00000268597,ENSG00000196350,ENSG00000270191,ENSG00000268685,ENSG00000236312,ENSG00000197360,ENSG00000269796,ENSG00000268830,ENSG00000270947,ENSG00000268717,ENSG00000269138,ENSG00000270317,ENSG00000286157,ENSG00000260599,ENSG00000269364,ENSG00000207397,ENSG00000268981,ENSG00000198153,ENSG00000268696,ENSG00000268541,ENSG00000268296,ENSG00000269458
chr19	21203053	21203253	19:21203053-21203253	ENSG00000268461,ENSG00000268995,ENSG00000268892,ENSG00000269839,ENSG00000242291,ENSG00000268747,ENSG00000268521,ENSG00000268658,ENSG00000268433,ENSG00000268535,ENSG00000268117,ENSG00000160321,ENSG00000268140,ENSG00000269575,ENSG00000269345,ENSG00000268597,ENSG00000236312,ENSG00000269138
chr19	21329018	21329644	19:21329018-21329644	ENSG00000268461,ENSG00000268892,ENSG00000269839,ENSG00000242291,ENSG00000268747,ENSG00000268521,ENSG00000182141,ENSG00000268322,ENSG00000172687,ENSG00000268731,ENSG00000213976,ENSG00000196268,ENSG00000269237,ENSG00000268658,ENSG00000268705,ENSG00000268433,ENSG00000268535,ENSG00000268117,ENSG00000160321,ENSG00000279377,ENSG00000271095,ENSG00000269504,ENSG00000197134,ENSG00000269742,ENSG00000269505,ENSG00000268116,ENSG00000268140,ENSG00000269575,ENSG00000269345,ENSG00000196109,ENSG00000268079,ENSG00000282732,ENSG00000267872,ENSG00000268597,ENSG00000270191,ENSG00000270947,ENSG00000268717,ENSG00000268789,ENSG00000268541
chr19	21358677	21359086	19:21358677-21359086	ENSG00000271638,ENSG00000268892,ENSG00000269839,ENSG00000242291,ENSG00000268747,ENSG00000268521,ENSG00000182141,ENSG00000268322,ENSG00000172687,ENSG00000268731,ENSG00000213976,ENSG00000196268,ENSG00000269237,ENSG00000268658,ENSG00000268705,ENSG00000268433,ENSG00000268535,ENSG00000268117,ENSG00000160321,ENSG00000269615,ENSG00000279377,ENSG00000271095,ENSG00000269504,ENSG00000197134,ENSG00000269742,ENSG00000268140,ENSG00000196109,ENSG00000268079,ENSG00000282732,ENSG00000267872,ENSG00000196350,ENSG00000270191,ENSG00000269796,ENSG00000270317,ENSG00000260599
chr19	21396866	21397498	19:21396866-21397498	ENSG00000269839,ENSG00000242291,ENSG00000268747,ENSG00000268521,ENSG00000268322,ENSG00000172687,ENSG00000268731,ENSG00000213976,ENSG00000196268,ENSG00000269237,ENSG00000268535,ENSG00000268117,ENSG00000160321,ENSG00000269615,ENSG00000279377,ENSG00000271095,ENSG00000269504,ENSG00000197134,ENSG00000269742,ENSG00000196109,ENSG00000282732,ENSG00000268597,ENSG00000196350,ENSG00000270191,ENSG00000236312
chr19	21463849	21464095	19:21463849-21464095	ENSG00000269839,ENSG00000242291,ENSG00000268747,ENSG00000268521,ENSG00000268119,ENSG00000268658,ENSG00000268705,ENSG00000268535,ENSG00000269615,ENSG00000271095,ENSG00000268140,ENSG00000269575
chr19	21474627	21474850	19:21474627-21474850	ENSG00000269373,ENSG00000269839,ENSG00000242291,ENSG00000268747,ENSG00000268521,ENSG00000268731,ENSG00000213976,ENSG00000269237,ENSG00000268119,ENSG00000268658,ENSG00000268705,ENSG00000268433,ENSG00000268535,ENSG00000268117,ENSG00000271095,ENSG00000269504,ENSG00000197134,ENSG00000269505,ENSG00000268116,ENSG00000196109,ENSG00000268079,ENSG00000282732,ENSG00000267872,ENSG00000268597,ENSG00000196350,ENSG00000236312,ENSG00000270947,ENSG00000268717,ENSG00000269138,ENSG00000270317
chr19	21505387	21505739	19:21505387-21505739	ENSG00000269373,ENSG00000268747,ENSG00000268521,ENSG00000268731,ENSG00000213976,ENSG00000269237,ENSG00000268658,ENSG00000197013,ENSG00000268705,ENSG00000268555,ENSG00000268240,ENSG00000274503,ENSG00000268433,ENSG00000268535,ENSG00000268117,ENSG00000268184,ENSG00000160321,ENSG00000269615,ENSG00000279377,ENSG00000269504,ENSG00000197134,ENSG00000269742,ENSG00000268140,ENSG00000269575,ENSG00000269345,ENSG00000196109,ENSG00000268079,ENSG00000282732,ENSG00000267872,ENSG00000270191,ENSG00000268685,ENSG00000236312,ENSG00000268830,ENSG00000269138,ENSG00000260599,ENSG00000269364
chr19	21569123	21569528	19:21569123-21569528	ENSG00000269274,ENSG00000276294,ENSG00000268461,ENSG00000238517,ENSG00000269839,ENSG00000268747,ENSG00000268521,ENSG00000268658,ENSG00000197013,ENSG00000268705,ENSG00000268081,ENSG00000268555,ENSG00000268240,ENSG00000274503,ENSG00000268433,ENSG00000268535,ENSG00000268117,ENSG00000268184,ENSG00000269136,ENSG00000160321,ENSG00000269615,ENSG00000279377,ENSG00000271095,ENSG00000269504,ENSG00000197134,ENSG00000269742,ENSG00000269505,ENSG00000268116,ENSG00000268140,ENSG00000269575,ENSG00000269345,ENSG00000196109,ENSG00000268079,ENSG00000282732,ENSG00000267872,ENSG00000268597,ENSG00000196350,ENSG00000270191,ENSG00000268685,ENSG00000236312,ENSG00000197360,ENSG00000269796,ENSG00000268830,ENSG00000270947,ENSG00000268717,ENSG00000269138,ENSG00000270317,ENSG00000269364,ENSG00000207397,ENSG00000241282,ENSG00000213973,ENSG00000268541
chr19	21602941	21603207	19:21602941-21603207	ENSG00000268658,ENSG00000268705,ENSG00000268555,ENSG00000268240,ENSG00000274503,ENSG00000271182,ENSG00000268278,ENSG00000268433,ENSG00000268535,ENSG00000268117,ENSG00000269136,ENSG00000160321,ENSG00000269615,ENSG00000271095,ENSG00000269504,ENSG00000269505,ENSG00000268116,ENSG00000268140,ENSG00000269575,ENSG00000269345,ENSG00000268079,ENSG00000267872,ENSG00000270191,ENSG00000268830,ENSG00000269138,ENSG00000260599
chr19	21617825	21618025	19:21617825-21618025	ENSG00000276294,ENSG00000269839,ENSG00000268747,ENSG00000268705,ENSG00000268555,ENSG00000268240,ENSG00000274503,ENSG00000271182,ENSG00000268278,ENSG00000268433,ENSG00000268535,ENSG00000268117,ENSG00000269845,ENSG00000268184,ENSG00000269136,ENSG00000160321,ENSG00000269615,ENSG00000279377,ENSG00000271095,ENSG00000269504,ENSG00000269742,ENSG00000269505,ENSG00000268116,ENSG00000268140,ENSG00000269575,ENSG00000269345,ENSG00000196109,ENSG00000268079,ENSG00000282732,ENSG00000267872,ENSG00000268597,ENSG00000196350,ENSG00000270191,ENSG00000268685,ENSG00000236312,ENSG00000269796,ENSG00000270947,ENSG00000268717,ENSG00000269138,ENSG00000260599,ENSG00000198153,ENSG00000268789,ENSG00000268696,ENSG00000268541
chr19	21627356	21627669	19:21627356-21627669	ENSG00000271638,ENSG00000276294,ENSG00000268461,ENSG00000268892,ENSG00000269839,ENSG00000268747,ENSG00000268521,ENSG00000268705,ENSG00000268555,ENSG00000268240,ENSG00000274503,ENSG00000271182,ENSG00000268278,ENSG00000268433,ENSG00000268535,ENSG00000268117,ENSG00000269845,ENSG00000268184,ENSG00000269136,ENSG00000160321,ENSG00000269615,ENSG00000279377,ENSG00000271095,ENSG00000269504,ENSG00000197134,ENSG00000269742,ENSG00000269505,ENSG00000268116,ENSG00000268140,ENSG00000269575,ENSG00000269345,ENSG00000196109,ENSG00000268079,ENSG00000282732,ENSG00000267872,ENSG00000268597,ENSG00000196350,ENSG00000270191,ENSG00000268685,ENSG00000236312,ENSG00000197360,ENSG00000269796,ENSG00000268830,ENSG00000270947,ENSG00000268717,ENSG00000269138,ENSG00000270317,ENSG00000286157,ENSG00000260599,ENSG00000269364,ENSG00000207397,ENSG00000268981,ENSG00000198153,ENSG00000213973,ENSG00000268696,ENSG00000271655,ENSG00000268541,ENSG00000268296,ENSG00000269458
chr19	21767043	21767790	19:21767043-21767790	ENSG00000268433,ENSG00000268535,ENSG00000268117,ENSG00000197020,ENSG00000269845,ENSG00000268184,ENSG00000269136,ENSG00000268438,ENSG00000160321,ENSG00000269615,ENSG00000279377,ENSG00000271095,ENSG00000269504,ENSG00000197134,ENSG00000269742,ENSG00000269505,ENSG00000268116,ENSG00000268140,ENSG00000269575,ENSG00000269345,ENSG00000196109,ENSG00000268079,ENSG00000282732,ENSG00000267872,ENSG00000268597,ENSG00000196350,ENSG00000270191,ENSG00000268685,ENSG00000236312,ENSG00000197360,ENSG00000268830,ENSG00000270947,ENSG00000268717,ENSG00000269138,ENSG00000270317,ENSG00000260599,ENSG00000269364,ENSG00000241282,ENSG00000279966,ENSG00000270518,ENSG00000269509,ENSG00000271655,ENSG00000268541
chr19	21835733	21836418	19:21835733-21836418	ENSG00000268535,ENSG00000268117,ENSG00000269845,ENSG00000268184,ENSG00000269136,ENSG00000198521,ENSG00000268438,ENSG00000160321,ENSG00000269615,ENSG00000279377,ENSG00000271095,ENSG00000269504,ENSG00000197134,ENSG00000269742,ENSG00000269505,ENSG00000268116,ENSG00000268140,ENSG00000269575,ENSG00000269345,ENSG00000196109,ENSG00000268079,ENSG00000267872,ENSG00000268597,ENSG00000196350,ENSG00000270191,ENSG00000197360,ENSG00000268830,ENSG00000270947,ENSG00000268717,ENSG00000269138,ENSG00000270317,ENSG00000260599,ENSG00000269364
chr19	21851743	21852269	19:21851743-21852269	ENSG00000268535,ENSG00000268117,ENSG00000269845,ENSG00000268184,ENSG00000269136,ENSG00000198521,ENSG00000268438,ENSG00000160321,ENSG00000269615,ENSG00000279377,ENSG00000271095,ENSG00000269504,ENSG00000197134,ENSG00000269742,ENSG00000269505,ENSG00000268116,ENSG00000268140,ENSG00000269575,ENSG00000196109,ENSG00000268079,ENSG00000282732,ENSG00000267872,ENSG00000268597,ENSG00000196350,ENSG00000270191,ENSG00000268685,ENSG00000236312,ENSG00000197360,ENSG00000269796,ENSG00000268830,ENSG00000269138,ENSG00000270317,ENSG00000286157,ENSG00000260599,ENSG00000269364,ENSG00000268789,ENSG00000213973
chr19	22633960	22634455	19:22633960-22634455	ENSG00000160321,ENSG00000269615,ENSG00000279377,ENSG00000271095,ENSG00000269504,ENSG00000197134,ENSG00000269742,ENSG00000269505,ENSG00000268116,ENSG00000268140,ENSG00000269575,ENSG00000269345,ENSG00000196109,ENSG00000268079,ENSG00000282732,ENSG00000267872,ENSG00000268597,ENSG00000196350,ENSG00000270191,ENSG00000268685,ENSG00000236312,ENSG00000197360,ENSG00000269796,ENSG00000268830,ENSG00000270947,ENSG00000268717,ENSG00000269138,ENSG00000270317,ENSG00000286157,ENSG00000260599,ENSG00000269364,ENSG00000207397,ENSG00000271149,ENSG00000269332,ENSG00000240713,ENSG00000268823,ENSG00000269025,ENSG00000269316,ENSG00000268038,ENSG00000268589,ENSG00000229676,ENSG00000268981,ENSG00000198153,ENSG00000241282,ENSG00000270475,ENSG00000268789,ENSG00000213973,ENSG00000279966,ENSG00000270518,ENSG00000269509,ENSG00000268696,ENSG00000271655,ENSG00000268541,ENSG00000268296,ENSG00000269458,ENSG00000269067,ENSG00000271661,ENSG00000261558,ENSG00000268455,ENSG00000240231
chr19	23071282	23071489	19:23071282-23071489	ENSG00000269742,ENSG00000196109,ENSG00000282732,ENSG00000268597,ENSG00000196350,ENSG00000270191,ENSG00000268685,ENSG00000236312,ENSG00000197360,ENSG00000269796,ENSG00000268830,ENSG00000270947,ENSG00000268717,ENSG00000269138,ENSG00000260599,ENSG00000269364,ENSG00000207397,ENSG00000240713,ENSG00000268823,ENSG00000268981,ENSG00000241282,ENSG00000270475,ENSG00000268789,ENSG00000213973,ENSG00000279966,ENSG00000270518,ENSG00000269509,ENSG00000268696,ENSG00000271655,ENSG00000268541,ENSG00000268296,ENSG00000269458,ENSG00000269067,ENSG00000271661,ENSG00000261558,ENSG00000261615,ENSG00000269543,ENSG00000267886,ENSG00000183850,ENSG00000269471,ENSG00000268148,ENSG00000268908,ENSG00000275201,ENSG00000268100,ENSG00000268455,ENSG00000240231,ENSG00000269320,ENSG00000225178,ENSG00000277493,ENSG00000268442
chr19	23075060	23075468	19:23075060-23075468	ENSG00000269504,ENSG00000269742,ENSG00000268140,ENSG00000269575,ENSG00000269345,ENSG00000196109,ENSG00000282732,ENSG00000267872,ENSG00000268597,ENSG00000196350,ENSG00000270191,ENSG00000268685,ENSG00000236312,ENSG00000269796,ENSG00000268830,ENSG00000270947,ENSG00000268717,ENSG00000269138,ENSG00000270317,ENSG00000286157,ENSG00000207397,ENSG00000268981,ENSG00000241282,ENSG00000270475,ENSG00000268789,ENSG00000213973,ENSG00000279966,ENSG00000270518,ENSG00000269509,ENSG00000268696,ENSG00000271655,ENSG00000268541,ENSG00000268296,ENSG00000269458,ENSG00000269067,ENSG00000271661,ENSG00000261558,ENSG00000261615,ENSG00000269543,ENSG00000267886,ENSG00000183850,ENSG00000269471,ENSG00000267934,ENSG00000268908,ENSG00000275201,ENSG00000268100,ENSG00000268455,ENSG00000240231,ENSG00000269320,ENSG00000225178,ENSG00000277493,ENSG00000268442
chr19	23116758	23117100	19:23116758-23117100	ENSG00000160321,ENSG00000269615,ENSG00000269504,ENSG00000197134,ENSG00000269742,ENSG00000269505,ENSG00000268116,ENSG00000268140,ENSG00000269575,ENSG00000269345,ENSG00000196109,ENSG00000268079,ENSG00000282732,ENSG00000267872,ENSG00000268597,ENSG00000196350,ENSG00000270191,ENSG00000268685,ENSG00000236312,ENSG00000197360,ENSG00000269796,ENSG00000268830,ENSG00000270947,ENSG00000268717,ENSG00000269138,ENSG00000270317,ENSG00000286157,ENSG00000260599,ENSG00000269364,ENSG00000207397,ENSG00000240713,ENSG00000268823,ENSG00000268981,ENSG00000198153,ENSG00000241282,ENSG00000270475,ENSG00000268789,ENSG00000213973,ENSG00000279966,ENSG00000270518,ENSG00000269509,ENSG00000268696,ENSG00000271655,ENSG00000268541,ENSG00000268296,ENSG00000269458,ENSG00000269067,ENSG00000271661,ENSG00000261558,ENSG00000261615,ENSG00000183850,ENSG00000270479,ENSG00000268105,ENSG00000267920,ENSG00000269471,ENSG00000268469,ENSG00000268794,ENSG00000268148,ENSG00000267934,ENSG00000268908,ENSG00000275201,ENSG00000268100,ENSG00000268455,ENSG00000240231,ENSG00000269320,ENSG00000269662,ENSG00000267924,ENSG00000225178,ENSG00000277493,ENSG00000287399,ENSG00000269289,ENSG00000201966,ENSG00000276030,ENSG00000268442
chr19	23117199	23117443	19:23117199-23117443	ENSG00000269615,ENSG00000269742,ENSG00000269505,ENSG00000268116,ENSG00000269575,ENSG00000269345,ENSG00000196109,ENSG00000268079,ENSG00000282732,ENSG00000268597,ENSG00000196350,ENSG00000270191,ENSG00000268685,ENSG00000236312,ENSG00000197360,ENSG00000269796,ENSG00000270947,ENSG00000268717,ENSG00000269138,ENSG00000270317,ENSG00000286157,ENSG00000269364,ENSG00000207397,ENSG00000268981,ENSG00000198153,ENSG00000241282,ENSG00000270475,ENSG00000268789,ENSG00000213973,ENSG00000279966,ENSG00000270518,ENSG00000269509,ENSG00000268696,ENSG00000271655,ENSG00000268541,ENSG00000268296,ENSG00000269458,ENSG00000269067,ENSG00000271661,ENSG00000261558,ENSG00000261615,ENSG00000183850,ENSG00000270479,ENSG00000268105,ENSG00000267920,ENSG00000269471,ENSG00000268469,ENSG00000268148,ENSG00000267934,ENSG00000275201,ENSG00000268100,ENSG00000268455,ENSG00000240231,ENSG00000269320,ENSG00000267924,ENSG00000225178,ENSG00000277493,ENSG00000269289,ENSG00000276030,ENSG00000268442
chr19	23250118	23250705	19:23250118-23250705	ENSG00000269742,ENSG00000269345,ENSG00000196109,ENSG00000282732,ENSG00000267872,ENSG00000268597,ENSG00000196350,ENSG00000270191,ENSG00000268830,ENSG00000269138,ENSG00000270317,ENSG00000260599,ENSG00000269364,ENSG00000207397,ENSG00000268981,ENSG00000198153,ENSG00000241282,ENSG00000270475,ENSG00000213973,ENSG00000279966,ENSG00000270518,ENSG00000269509,ENSG00000268696,ENSG00000271655,ENSG00000268541,ENSG00000268296,ENSG00000269458,ENSG00000269067,ENSG00000271661,ENSG00000261558,ENSG00000269471,ENSG00000196081,ENSG00000283201,ENSG00000268469,ENSG00000269837,ENSG00000269107,ENSG00000284428,ENSG00000268794,ENSG00000268148,ENSG00000267934,ENSG00000269431,ENSG00000268992,ENSG00000268908,ENSG00000275201,ENSG00000268100,ENSG00000268455,ENSG00000240231,ENSG00000269320,ENSG00000269662,ENSG00000267924,ENSG00000225178,ENSG00000269289,ENSG00000201966,ENSG00000276030,ENSG00000268442
chr19	23273767	23274480	19:23273767-23274480	ENSG00000197134,ENSG00000267872,ENSG00000268597,ENSG00000268685,ENSG00000236312,ENSG00000198153,ENSG00000213973,ENSG00000279966,ENSG00000270518,ENSG00000269509,ENSG00000268696,ENSG00000271655,ENSG00000268541,ENSG00000268296,ENSG00000269458,ENSG00000269067,ENSG00000271661,ENSG00000261558,ENSG00000269471,ENSG00000196081,ENSG00000283201,ENSG00000268469,ENSG00000269837,ENSG00000269107,ENSG00000284428,ENSG00000268794,ENSG00000268148,ENSG00000267934,ENSG00000269431,ENSG00000268992,ENSG00000268908,ENSG00000275201,ENSG00000268100,ENSG00000268455,ENSG00000240231,ENSG00000269320,ENSG00000267924,ENSG00000225178,ENSG00000277493,ENSG00000269289,ENSG00000201966,ENSG00000276030,ENSG00000268442
chr19	23395402	23395781	19:23395402-23395781	ENSG00000267872,ENSG00000269138,ENSG00000270317,ENSG00000198153,ENSG00000213973,ENSG00000279966,ENSG00000270518,ENSG00000269509,ENSG00000268696,ENSG00000271655,ENSG00000268541,ENSG00000268296,ENSG00000269458,ENSG00000269067,ENSG00000271661,ENSG00000269471,ENSG00000268469,ENSG00000268794,ENSG00000268148,ENSG00000167232,ENSG00000267934,ENSG00000269431,ENSG00000268992,ENSG00000269416,ENSG00000268908,ENSG00000275201,ENSG00000268100,ENSG00000268455,ENSG00000240231,ENSG00000269320,ENSG00000267924,ENSG00000225178,ENSG00000277493,ENSG00000269421,ENSG00000201966,ENSG00000276030,ENSG00000268442
chr19	23686705	23687491	19:23686705-23687491	ENSG00000269742,ENSG00000269575,ENSG00000268685,ENSG00000270317,ENSG00000268981,ENSG00000198153,ENSG00000213973,ENSG00000279966,ENSG00000270518,ENSG00000269509,ENSG00000268696,ENSG00000271655,ENSG00000268541,ENSG00000269458,ENSG00000269067,ENSG00000269471,ENSG00000267934,ENSG00000269431,ENSG00000268992,ENSG00000268908,ENSG00000275201,ENSG00000268100,ENSG00000197372,ENSG00000268455,ENSG00000240231,ENSG00000269320,ENSG00000269662,ENSG00000267924,ENSG00000225178,ENSG00000277493,ENSG00000269289,ENSG00000269397,ENSG00000269421,ENSG00000201966,ENSG00000276030,ENSG00000268442
chr19	23758752	23759098	19:23758752-23759098	ENSG00000269575,ENSG00000268079,ENSG00000286157,ENSG00000268981,ENSG00000213973,ENSG00000279966,ENSG00000270518,ENSG00000269509,ENSG00000268696,ENSG00000271655,ENSG00000268541,ENSG00000268296,ENSG00000269067,ENSG00000271661,ENSG00000267934,ENSG00000268908,ENSG00000275201,ENSG00000268100,ENSG00000268455,ENSG00000240231,ENSG00000269320,ENSG00000196172,ENSG00000233836,ENSG00000269662,ENSG00000267924,ENSG00000225178,ENSG00000277493,ENSG00000287399,ENSG00000269289,ENSG00000269397,ENSG00000269421,ENSG00000201966,ENSG00000276030,ENSG00000268442
chr19	23762824	23763036	19:23762824-23763036	ENSG00000268789,ENSG00000268541,ENSG00000268908,ENSG00000275201,ENSG00000268100,ENSG00000268455,ENSG00000240231,ENSG00000269320,ENSG00000196172,ENSG00000233836,ENSG00000269662,ENSG00000267924,ENSG00000225178,ENSG00000277493,ENSG00000269289,ENSG00000269421,ENSG00000201966,ENSG00000276030,ENSG00000268442
chr19	23914677	23915048	19:23914677-23915048	ENSG00000269138,ENSG00000198153,ENSG00000213973,ENSG00000279966,ENSG00000270518,ENSG00000269509,ENSG00000271655,ENSG00000268541,ENSG00000271661,ENSG00000267934,ENSG00000268908,ENSG00000275201,ENSG00000268100,ENSG00000268455,ENSG00000240231,ENSG00000269320,ENSG00000269662,ENSG00000267924,ENSG00000225178,ENSG00000277493,ENSG00000287399,ENSG00000213967,ENSG00000269289,ENSG00000269397,ENSG00000269421,ENSG00000201966,ENSG00000276030,ENSG00000268442
chr19	24033248	24033576	19:24033248-24033576	ENSG00000267924,ENSG00000225178,ENSG00000269289,ENSG00000269421,ENSG00000201966,ENSG00000268362,ENSG00000213096,ENSG00000276030,ENSG00000268442
chr19	24086889	24087320	19:24086889-24087320	ENSG00000268140,ENSG00000236312,ENSG00000207397,ENSG00000213973,ENSG00000279966,ENSG00000270518,ENSG00000269509,ENSG00000268696,ENSG00000271655,ENSG00000268541,ENSG00000268296,ENSG00000269458,ENSG00000267934,ENSG00000268908,ENSG00000275201,ENSG00000268100,ENSG00000268455,ENSG00000240231,ENSG00000269320,ENSG00000269662,ENSG00000267924,ENSG00000225178,ENSG00000277493,ENSG00000287399,ENSG00000269289,ENSG00000269397,ENSG00000269421,ENSG00000201966,ENSG00000268362,ENSG00000213096,ENSG00000279425,ENSG00000268058,ENSG00000276030,ENSG00000268442
chr19	27774995	27775195	19:27774995-27775195	ENSG00000267696,ENSG00000279882,ENSG00000261824,ENSG00000261770,ENSG00000267575,ENSG00000281468,ENSG00000267264,ENSG00000267323,ENSG00000266977,ENSG00000267389,ENSG00000267623,ENSG00000267768,ENSG00000267630,ENSG00000266906,ENSG00000267509,ENSG00000266928
chr19	27793068	27793543	19:27793068-27793543	ENSG00000267696,ENSG00000279882,ENSG00000261824,ENSG00000261770,ENSG00000267575,ENSG00000281468,ENSG00000267264,ENSG00000267389,ENSG00000267630
chr19	27793762	27794128	19:27793762-27794128	ENSG00000267696,ENSG00000279882,ENSG00000261824,ENSG00000261770,ENSG00000267575,ENSG00000281468,ENSG00000267264,ENSG00000267323,ENSG00000266977,ENSG00000267389,ENSG00000267623,ENSG00000267768,ENSG00000267630,ENSG00000266906,ENSG00000266928
chr19	27814901	27815172	19:27814901-27815172	ENSG00000267696,ENSG00000279882,ENSG00000261824,ENSG00000261770,ENSG00000267575,ENSG00000281468,ENSG00000267264,ENSG00000267323,ENSG00000266977,ENSG00000267389,ENSG00000267623,ENSG00000267768,ENSG00000267630,ENSG00000266906,ENSG00000267509,ENSG00000266928,ENSG00000267320,ENSG00000267238,ENSG00000260725,ENSG00000267799
chr19	28633741	28634118	19:28633741-28634118	ENSG00000279882,ENSG00000266977,ENSG00000267389,ENSG00000267623,ENSG00000267768,ENSG00000267630,ENSG00000266906,ENSG00000267509,ENSG00000266928,ENSG00000267320,ENSG00000267238,ENSG00000260725,ENSG00000267243,ENSG00000266893,ENSG00000267423,ENSG00000267537,ENSG00000266976,ENSG00000283269,ENSG00000267799,ENSG00000267683,ENSG00000267027,ENSG00000267240,ENSG00000252272,ENSG00000267014,ENSG00000288017,ENSG00000267574
chr19	28737096	28737387	19:28737096-28737387	ENSG00000267696,ENSG00000279882,ENSG00000266977,ENSG00000267389,ENSG00000267623,ENSG00000267768,ENSG00000267630,ENSG00000266906,ENSG00000267509,ENSG00000266928,ENSG00000267320,ENSG00000267238,ENSG00000260725,ENSG00000283403,ENSG00000267423,ENSG00000267537,ENSG00000266976,ENSG00000283269,ENSG00000267799,ENSG00000267617,ENSG00000267339,ENSG00000267683,ENSG00000267027,ENSG00000267240,ENSG00000252272,ENSG00000267014,ENSG00000288017,ENSG00000267574
chr19	28879066	28879426	19:28879066-28879426	ENSG00000279882,ENSG00000266977,ENSG00000267389,ENSG00000267623,ENSG00000267768,ENSG00000267630,ENSG00000266906,ENSG00000267509,ENSG00000266928,ENSG00000267320,ENSG00000267238,ENSG00000260725,ENSG00000283403,ENSG00000267243,ENSG00000267423,ENSG00000283269,ENSG00000267799,ENSG00000267617,ENSG00000267339,ENSG00000267683,ENSG00000267027,ENSG00000267240,ENSG00000252272,ENSG00000267014,ENSG00000288017
chr19	29213027	29213349	19:29213027-29213349	ENSG00000267623,ENSG00000267630,ENSG00000266906,ENSG00000267509,ENSG00000266928,ENSG00000267320,ENSG00000267238,ENSG00000260725,ENSG00000267799,ENSG00000267027,ENSG00000267240,ENSG00000252272,ENSG00000267014,ENSG00000288017,ENSG00000169021,ENSG00000267498,ENSG00000276251,ENSG00000276631,ENSG00000241604,ENSG00000267574
chr19	29263531	29263778	19:29263531-29263778	ENSG00000267389,ENSG00000267623,ENSG00000267768,ENSG00000267630,ENSG00000266906,ENSG00000267509,ENSG00000266928,ENSG00000267320,ENSG00000267238,ENSG00000260725,ENSG00000267423,ENSG00000283269,ENSG00000267799,ENSG00000267683,ENSG00000267027,ENSG00000267240,ENSG00000252272,ENSG00000267014,ENSG00000288017,ENSG00000276251,ENSG00000276631,ENSG00000241604,ENSG00000287272,ENSG00000267574,ENSG00000279387
chr19	29528412	29528718	19:29528412-29528718	ENSG00000266906,ENSG00000267509,ENSG00000266928,ENSG00000267320,ENSG00000267238,ENSG00000267799,ENSG00000267027,ENSG00000267240,ENSG00000252272,ENSG00000267014,ENSG00000288017,ENSG00000264515,ENSG00000267574,ENSG00000266248,ENSG00000279387,ENSG00000187135,ENSG00000267223,ENSG00000198597
chr19	29606068	29606601	19:29606068-29606601	ENSG00000267574,ENSG00000105171,ENSG00000131943
chr19	29610702	29611057	19:29610702-29611057	ENSG00000267696,ENSG00000105171,ENSG00000131943
chr19	29622510	29622749	19:29622510-29622749	ENSG00000267509,ENSG00000267320,ENSG00000267240,ENSG00000252272,ENSG00000267014,ENSG00000288017,ENSG00000267574,ENSG00000279387,ENSG00000105171,ENSG00000131943,ENSG00000288072,ENSG00000267223,ENSG00000198597
chr19	29645987	29646188	19:29645987-29646188	ENSG00000279882,ENSG00000267509,ENSG00000266928,ENSG00000260725,ENSG00000267423,ENSG00000267240,ENSG00000252272,ENSG00000267014,ENSG00000288017,ENSG00000267574,ENSG00000279387,ENSG00000166289,ENSG00000131943,ENSG00000287859,ENSG00000288072,ENSG00000267223,ENSG00000198597,ENSG00000280061
chr19	29665165	29665533	19:29665165-29665533	ENSG00000105171,ENSG00000166289,ENSG00000131943
chr19	29694614	29694910	19:29694614-29694910	ENSG00000267509,ENSG00000267240,ENSG00000267574,ENSG00000105171,ENSG00000166289,ENSG00000131943,ENSG00000280061
chr19	29724229	29724429	19:29724229-29724429	ENSG00000267574,ENSG00000131943,ENSG00000286867,ENSG00000267006,ENSG00000267692,ENSG00000266910,ENSG00000288072,ENSG00000267223
chr19	29730570	29730776	19:29730570-29730776	ENSG00000267768,ENSG00000266906,ENSG00000267509,ENSG00000267320,ENSG00000267027,ENSG00000252272,ENSG00000267014,ENSG00000288017,ENSG00000267574,ENSG00000279387,ENSG00000131943,ENSG00000286867,ENSG00000278895,ENSG00000267258,ENSG00000267006,ENSG00000267692,ENSG00000266910,ENSG00000287859,ENSG00000288072,ENSG00000267223,ENSG00000198597,ENSG00000280061
chr19	29760111	29760383	19:29760111-29760383	ENSG00000267509,ENSG00000288017,ENSG00000267574,ENSG00000286867,ENSG00000278895,ENSG00000267258,ENSG00000267006,ENSG00000267692,ENSG00000266910,ENSG00000287859,ENSG00000288072,ENSG00000267223,ENSG00000198597,ENSG00000280061
chr19	29811639	29812032	19:29811639-29812032	ENSG00000286867,ENSG00000105173,ENSG00000286538,ENSG00000287859,ENSG00000267223,ENSG00000198597,ENSG00000280061
chr19	29813709	29813946	19:29813709-29813946	ENSG00000286867,ENSG00000105173
chr19	29844760	29845173	19:29844760-29845173	ENSG00000286867,ENSG00000105173,ENSG00000286538,ENSG00000267258,ENSG00000267006,ENSG00000267692,ENSG00000266910,ENSG00000287859,ENSG00000288072,ENSG00000267223,ENSG00000198597,ENSG00000280061
chr19	29893624	29893972	19:29893624-29893972	ENSG00000267768,ENSG00000267509,ENSG00000267320,ENSG00000267238,ENSG00000267027,ENSG00000288017,ENSG00000267574,ENSG00000286867,ENSG00000267433,ENSG00000278895,ENSG00000267258,ENSG00000105176,ENSG00000267006,ENSG00000267692,ENSG00000266910,ENSG00000287859,ENSG00000288072,ENSG00000267223,ENSG00000198597,ENSG00000280061,ENSG00000261400
chr19	29941825	29942347	19:29941825-29942347	ENSG00000278895,ENSG00000267258,ENSG00000105176,ENSG00000242100,ENSG00000267006,ENSG00000267692,ENSG00000266910,ENSG00000287859,ENSG00000288072,ENSG00000267223,ENSG00000198597,ENSG00000280061
chr19	29942526	29942807	19:29942526-29942807	ENSG00000278895,ENSG00000267258,ENSG00000105176,ENSG00000242100,ENSG00000267006,ENSG00000267692,ENSG00000266910,ENSG00000287859,ENSG00000288072,ENSG00000267223,ENSG00000198597
chr19	29967008	29967370	19:29967008-29967370	ENSG00000278895,ENSG00000267258,ENSG00000105176,ENSG00000242100,ENSG00000267006,ENSG00000267692,ENSG00000266910,ENSG00000287859,ENSG00000288072,ENSG00000267223,ENSG00000198597
chr19	29967636	29967891	19:29967636-29967891	ENSG00000278895,ENSG00000267258,ENSG00000105176,ENSG00000242100,ENSG00000267006,ENSG00000267692,ENSG00000266910,ENSG00000287859,ENSG00000288072,ENSG00000267223,ENSG00000198597
chr19	30682968	30683278	19:30682968-30683278	ENSG00000266928,ENSG00000267574,ENSG00000288072,ENSG00000267223,ENSG00000198597,ENSG00000280061,ENSG00000267760,ENSG00000261316,ENSG00000267378,ENSG00000284430,ENSG00000121297,ENSG00000267777,ENSG00000267662,ENSG00000278875,ENSG00000267636,ENSG00000267599,ENSG00000267407,ENSG00000261400,ENSG00000267465,ENSG00000252780,ENSG00000201894,ENSG00000267204,ENSG00000267133,ENSG00000286041,ENSG00000200738
chr19	30864311	30864695	19:30864311-30864695	ENSG00000252272,ENSG00000267014,ENSG00000267574,ENSG00000198597,ENSG00000280061,ENSG00000267081,ENSG00000261316,ENSG00000267378,ENSG00000284430,ENSG00000121297,ENSG00000267777,ENSG00000267662,ENSG00000278875,ENSG00000267636,ENSG00000267599,ENSG00000267407,ENSG00000261400,ENSG00000267465,ENSG00000252780,ENSG00000201894,ENSG00000267204,ENSG00000267133,ENSG00000286041
chr19	31214097	31214443	19:31214097-31214443	ENSG00000267223,ENSG00000198597,ENSG00000280061,ENSG00000261316,ENSG00000267378,ENSG00000284430,ENSG00000121297,ENSG00000267777,ENSG00000267662,ENSG00000278875,ENSG00000267636,ENSG00000267599,ENSG00000267407,ENSG00000261400,ENSG00000267465,ENSG00000252780,ENSG00000201894,ENSG00000267204,ENSG00000267133,ENSG00000286041,ENSG00000200738
chr19	32032669	32032909	19:32032669-32032909	ENSG00000201894,ENSG00000267489,ENSG00000267779,ENSG00000267204,ENSG00000267133
chr19	32041943	32042143	19:32041943-32042143	ENSG00000121297,ENSG00000267662,ENSG00000278875,ENSG00000267636,ENSG00000267599,ENSG00000267407,ENSG00000261400,ENSG00000267465,ENSG00000252780,ENSG00000201894,ENSG00000267489,ENSG00000267779,ENSG00000267204,ENSG00000267133,ENSG00000286041
chr19	32223481	32223815	19:32223481-32223815	ENSG00000198597,ENSG00000280061,ENSG00000267760,ENSG00000261316,ENSG00000267378,ENSG00000284430,ENSG00000121297,ENSG00000267777,ENSG00000267662,ENSG00000278875,ENSG00000267636,ENSG00000267599,ENSG00000267407,ENSG00000261400,ENSG00000267465,ENSG00000252780,ENSG00000201894,ENSG00000267204,ENSG00000267133,ENSG00000286041,ENSG00000200738,ENSG00000021488,ENSG00000201967
chr19	32340324	32340596	19:32340324-32340596	ENSG00000168813,ENSG00000201967
chr19	32345497	32345707	19:32345497-32345707	ENSG00000168813
chr19	32405410	32406199	19:32405410-32406199	ENSG00000267599,ENSG00000267213,ENSG00000178904,ENSG00000267555
chr19	32421575	32422264	19:32421575-32422264	ENSG00000267599,ENSG00000267407,ENSG00000201894,ENSG00000267204,ENSG00000286041,ENSG00000200738,ENSG00000267213,ENSG00000178904,ENSG00000267245,ENSG00000021488,ENSG00000267555,ENSG00000201967
chr19	32540709	32540926	19:32540709-32540926	ENSG00000267599,ENSG00000267465,ENSG00000201894,ENSG00000267204,ENSG00000267133,ENSG00000286041,ENSG00000200738,ENSG00000201388,ENSG00000173809,ENSG00000267245,ENSG00000021488,ENSG00000267555,ENSG00000201967
chr19	32580934	32581382	19:32580934-32581382	ENSG00000105185,ENSG00000201388,ENSG00000267245,ENSG00000021488,ENSG00000267555,ENSG00000201967
chr19	32628387	32628901	19:32628387-32628901	ENSG00000280061,ENSG00000267636,ENSG00000267599,ENSG00000261400,ENSG00000252780,ENSG00000267204,ENSG00000267133,ENSG00000105186,ENSG00000201388,ENSG00000242325,ENSG00000242436,ENSG00000267567,ENSG00000173809,ENSG00000267245,ENSG00000021488,ENSG00000267555,ENSG00000201967,ENSG00000239988,ENSG00000131941,ENSG00000267611,ENSG00000267714,ENSG00000232429,ENSG00000124302,ENSG00000271109
chr19	32671861	32672090	19:32671861-32672090	ENSG00000105186,ENSG00000201388,ENSG00000242436,ENSG00000267557,ENSG00000186326,ENSG00000267475,ENSG00000213965,ENSG00000267567,ENSG00000173809,ENSG00000267245,ENSG00000021488,ENSG00000267555,ENSG00000201967
chr19	32675083	32675526	19:32675083-32675526	ENSG00000105186,ENSG00000201388,ENSG00000242436,ENSG00000267557,ENSG00000186326,ENSG00000267475,ENSG00000213965,ENSG00000267567,ENSG00000173809,ENSG00000267245,ENSG00000021488,ENSG00000267555,ENSG00000201967
chr19	32691715	32691929	19:32691715-32691929	ENSG00000105186,ENSG00000201388,ENSG00000242436,ENSG00000186326,ENSG00000267475,ENSG00000213965,ENSG00000267567,ENSG00000173809,ENSG00000267245,ENSG00000021488,ENSG00000267555,ENSG00000201967
chr19	32746821	32747032	19:32746821-32747032	ENSG00000267567,ENSG00000173809,ENSG00000267245,ENSG00000021488,ENSG00000267555,ENSG00000201967,ENSG00000267611
chr19	32971898	32972420	19:32971898-32972420	ENSG00000267245,ENSG00000021488,ENSG00000267555,ENSG00000201967,ENSG00000121289,ENSG00000239988,ENSG00000131944,ENSG00000131941,ENSG00000267611,ENSG00000267725,ENSG00000166359,ENSG00000273420
chr19	33080988	33081188	19:33080988-33081188	ENSG00000201967,ENSG00000131941,ENSG00000267611,ENSG00000267725,ENSG00000076650,ENSG00000166359,ENSG00000273420,ENSG00000267714
chr19	33124673	33124885	19:33124673-33124885	ENSG00000021488,ENSG00000267555,ENSG00000201967,ENSG00000239988,ENSG00000131941,ENSG00000267611,ENSG00000267725,ENSG00000076650,ENSG00000166359,ENSG00000273420,ENSG00000130876,ENSG00000267714,ENSG00000124302,ENSG00000287526
chr19	33176825	33177469	19:33176825-33177469	ENSG00000267245,ENSG00000021488,ENSG00000201967,ENSG00000131941,ENSG00000267611,ENSG00000267725,ENSG00000166359,ENSG00000130881,ENSG00000267054,ENSG00000273420,ENSG00000130876,ENSG00000267714,ENSG00000270212,ENSG00000243864,ENSG00000266985,ENSG00000232429,ENSG00000124302,ENSG00000277013,ENSG00000287526
chr19	33302638	33302898	19:33302638-33302898	ENSG00000273420,ENSG00000130876,ENSG00000267714,ENSG00000270212,ENSG00000267580,ENSG00000245848,ENSG00000267727,ENSG00000267296,ENSG00000267130,ENSG00000243864,ENSG00000266899
chr19	33373489	33373787	19:33373489-33373787	ENSG00000273420,ENSG00000130876,ENSG00000267714,ENSG00000270212,ENSG00000245848,ENSG00000267727,ENSG00000267296,ENSG00000243864,ENSG00000266899,ENSG00000153879,ENSG00000266985,ENSG00000124302
chr19	33430793	33431007	19:33430793-33431007	ENSG00000267611,ENSG00000273420,ENSG00000130876,ENSG00000267714,ENSG00000270212,ENSG00000243864,ENSG00000266985,ENSG00000232429,ENSG00000124302,ENSG00000240626,ENSG00000287526,ENSG00000239253,ENSG00000249987,ENSG00000186008
chr19	33521725	33522076	19:33521725-33522076	ENSG00000124299,ENSG00000266985,ENSG00000232429,ENSG00000124302
chr19	33778044	33778311	19:33778044-33778311	ENSG00000273420,ENSG00000130876,ENSG00000267714,ENSG00000266985,ENSG00000232429,ENSG00000124302,ENSG00000153885,ENSG00000277013,ENSG00000240626,ENSG00000287526,ENSG00000239253,ENSG00000249987,ENSG00000186008
chr19	33795348	33795636	19:33795348-33795636	ENSG00000153885,ENSG00000277013,ENSG00000240626,ENSG00000287526,ENSG00000239253,ENSG00000249987,ENSG00000186008
chr19	33819999	33820245	19:33819999-33820245	ENSG00000232429,ENSG00000124302,ENSG00000153885,ENSG00000277013,ENSG00000240626,ENSG00000287526,ENSG00000239253,ENSG00000249987,ENSG00000186008,ENSG00000257074,ENSG00000267053
chr19	34134239	34134701	19:34134239-34134701	ENSG00000232429,ENSG00000124302,ENSG00000240626,ENSG00000287526,ENSG00000239253,ENSG00000249987,ENSG00000186008,ENSG00000270849,ENSG00000166398,ENSG00000257074,ENSG00000248830
chr19	34172292	34172825	19:34172292-34172825	ENSG00000277013,ENSG00000240626,ENSG00000287526,ENSG00000239253,ENSG00000249987,ENSG00000257103,ENSG00000166398,ENSG00000257074,ENSG00000266953,ENSG00000248830
chr19	34218281	34218637	19:34218281-34218637	ENSG00000240626,ENSG00000287526,ENSG00000239253,ENSG00000249987,ENSG00000257103,ENSG00000166398,ENSG00000257074,ENSG00000266953,ENSG00000142279,ENSG00000239210,ENSG00000248830,ENSG00000268751
chr19	34359062	34359740	19:34359062-34359740	ENSG00000166398,ENSG00000257074,ENSG00000267219,ENSG00000105220,ENSG00000266953,ENSG00000126249,ENSG00000142279
chr19	34428225	34428490	19:34428225-34428490	ENSG00000166398,ENSG00000257074,ENSG00000266953,ENSG00000126249,ENSG00000264317,ENSG00000267024,ENSG00000126261,ENSG00000142279
chr19	34501521	34501910	19:34501521-34501910	ENSG00000257074,ENSG00000266953,ENSG00000126249,ENSG00000126261,ENSG00000142279,ENSG00000239210,ENSG00000248830,ENSG00000268751,ENSG00000279971,ENSG00000269811,ENSG00000267767,ENSG00000261754,ENSG00000269086,ENSG00000270624,ENSG00000012124
chr19	34639617	34639817	19:34639617-34639817	ENSG00000239210,ENSG00000248830,ENSG00000268751,ENSG00000205209,ENSG00000271049,ENSG00000252230,ENSG00000268683,ENSG00000279971,ENSG00000269811,ENSG00000267767,ENSG00000261754,ENSG00000271666,ENSG00000269086,ENSG00000271109,ENSG00000270624,ENSG00000271171,ENSG00000269037
chr19	34677173	34677856	19:34677173-34677856	ENSG00000239210,ENSG00000248830,ENSG00000268751,ENSG00000205209,ENSG00000279971,ENSG00000269811,ENSG00000279329,ENSG00000089335,ENSG00000274104,ENSG00000197841,ENSG00000261754,ENSG00000271666,ENSG00000269086,ENSG00000271109,ENSG00000270624
chr19	34733395	34734335	19:34733395-34734335	ENSG00000239210,ENSG00000248830,ENSG00000268751,ENSG00000279971,ENSG00000269811,ENSG00000279329,ENSG00000089335,ENSG00000274104,ENSG00000197841,ENSG00000270281,ENSG00000267767,ENSG00000261754,ENSG00000271666,ENSG00000269086,ENSG00000271109,ENSG00000270624,ENSG00000271171,ENSG00000269037,ENSG00000280106
chr19	34773079	34773441	19:34773079-34773441	ENSG00000239210,ENSG00000248830,ENSG00000268751,ENSG00000279971,ENSG00000269811,ENSG00000279329,ENSG00000089335,ENSG00000274104,ENSG00000197841,ENSG00000153896,ENSG00000270281,ENSG00000267767,ENSG00000261754,ENSG00000271666,ENSG00000269086,ENSG00000271109,ENSG00000270624,ENSG00000271171,ENSG00000269037,ENSG00000280106,ENSG00000180884,ENSG00000271032,ENSG00000105711,ENSG00000089356,ENSG00000105695,ENSG00000269553,ENSG00000284034,ENSG00000126262,ENSG00000188508
chr19	34926802	34927126	19:34926802-34927126	ENSG00000248830,ENSG00000268751,ENSG00000267767,ENSG00000261754,ENSG00000271666,ENSG00000269086,ENSG00000271109,ENSG00000270624,ENSG00000271171,ENSG00000269037,ENSG00000270876,ENSG00000168661,ENSG00000280106,ENSG00000180884,ENSG00000271032,ENSG00000105711,ENSG00000105707,ENSG00000012124
chr19	34973211	34973527	19:34973211-34973527	ENSG00000268751,ENSG00000267767,ENSG00000261754,ENSG00000271666,ENSG00000269086,ENSG00000271109,ENSG00000270624,ENSG00000271171,ENSG00000269037,ENSG00000280106,ENSG00000180884,ENSG00000089351,ENSG00000269303,ENSG00000271032,ENSG00000105711,ENSG00000105707,ENSG00000227392,ENSG00000179066,ENSG00000285526,ENSG00000089356,ENSG00000284065,ENSG00000153902,ENSG00000105699,ENSG00000271366,ENSG00000268947,ENSG00000105698,ENSG00000105697,ENSG00000105695,ENSG00000012124,ENSG00000269553,ENSG00000284034,ENSG00000126266,ENSG00000188508
chr19	35003343	35003646	19:35003343-35003646	ENSG00000267767,ENSG00000269086,ENSG00000271109,ENSG00000270624,ENSG00000271171,ENSG00000269037,ENSG00000280106,ENSG00000180884,ENSG00000089351,ENSG00000269303,ENSG00000271032,ENSG00000105711,ENSG00000105707,ENSG00000227392,ENSG00000285526,ENSG00000089356,ENSG00000284065,ENSG00000268947,ENSG00000105698,ENSG00000105697,ENSG00000105695,ENSG00000269553,ENSG00000284034
chr19	35092627	35092827	19:35092627-35092827	ENSG00000271666,ENSG00000269086,ENSG00000270624,ENSG00000280106,ENSG00000271032,ENSG00000105711,ENSG00000105707,ENSG00000227392,ENSG00000179066,ENSG00000285526,ENSG00000089356,ENSG00000284065,ENSG00000153902,ENSG00000105699,ENSG00000271366,ENSG00000268947,ENSG00000105698,ENSG00000105697,ENSG00000105695,ENSG00000012124,ENSG00000269553,ENSG00000284034,ENSG00000126266,ENSG00000232680,ENSG00000126262,ENSG00000188508,ENSG00000161249
chr19	35141351	35141606	19:35141351-35141606	ENSG00000271032,ENSG00000105711,ENSG00000105707,ENSG00000227392,ENSG00000285526,ENSG00000089356,ENSG00000284065,ENSG00000153902,ENSG00000279619,ENSG00000266964,ENSG00000221857,ENSG00000221946,ENSG00000089327,ENSG00000262497,ENSG00000105699,ENSG00000271366,ENSG00000268947,ENSG00000105698,ENSG00000105697,ENSG00000105695,ENSG00000012124,ENSG00000269553,ENSG00000284034,ENSG00000126266,ENSG00000185897,ENSG00000126262,ENSG00000188508
chr19	35155059	35155259	19:35155059-35155259	ENSG00000227392,ENSG00000285526,ENSG00000089356,ENSG00000284065,ENSG00000153902,ENSG00000266964,ENSG00000221946,ENSG00000089327,ENSG00000262497,ENSG00000105699,ENSG00000271366,ENSG00000268947,ENSG00000105698,ENSG00000105697,ENSG00000105695,ENSG00000012124,ENSG00000269553,ENSG00000284034,ENSG00000126266,ENSG00000185897,ENSG00000126251,ENSG00000233214,ENSG00000126262,ENSG00000188508
chr19	35220615	35220815	19:35220615-35220815	ENSG00000089356,ENSG00000284065,ENSG00000177558,ENSG00000262497,ENSG00000105699,ENSG00000271366,ENSG00000268947,ENSG00000105698,ENSG00000105697,ENSG00000105695,ENSG00000012124,ENSG00000269553,ENSG00000284034,ENSG00000126266,ENSG00000185897,ENSG00000126251,ENSG00000233214,ENSG00000232680,ENSG00000126262,ENSG00000188508,ENSG00000161249,ENSG00000189001
chr19	35403419	35403694	19:35403419-35403694	ENSG00000271366,ENSG00000105698,ENSG00000105697,ENSG00000105695,ENSG00000012124,ENSG00000269553,ENSG00000284034,ENSG00000126266,ENSG00000185897,ENSG00000126251,ENSG00000268222,ENSG00000205786,ENSG00000283479,ENSG00000264400,ENSG00000233214,ENSG00000232680,ENSG00000126262,ENSG00000188508,ENSG00000161249,ENSG00000189001,ENSG00000105679,ENSG00000283758
chr19	35545530	35545730	19:35545530-35545730	ENSG00000105697,ENSG00000105695,ENSG00000012124,ENSG00000269553,ENSG00000284034,ENSG00000126266,ENSG00000185897,ENSG00000126251,ENSG00000232680,ENSG00000126262,ENSG00000188508,ENSG00000161249,ENSG00000189001,ENSG00000105679,ENSG00000236144,ENSG00000105677,ENSG00000105675,ENSG00000283907,ENSG00000283758,ENSG00000224910,ENSG00000105668,ENSG00000226510,ENSG00000267190
chr19	35612658	35612864	19:35612658-35612864	ENSG00000105697,ENSG00000105695,ENSG00000012124,ENSG00000269553,ENSG00000284034,ENSG00000126266,ENSG00000185897,ENSG00000232680,ENSG00000126262,ENSG00000188508,ENSG00000161249,ENSG00000189001,ENSG00000105679,ENSG00000236144,ENSG00000105677,ENSG00000105675,ENSG00000283907,ENSG00000283758,ENSG00000224910,ENSG00000267626,ENSG00000249115,ENSG00000126254,ENSG00000105668,ENSG00000226510,ENSG00000267190,ENSG00000126259
chr19	35628707	35629191	19:35628707-35629191	ENSG00000105698,ENSG00000105697,ENSG00000105695,ENSG00000012124,ENSG00000269553,ENSG00000284034,ENSG00000126266,ENSG00000185897,ENSG00000126262,ENSG00000188508,ENSG00000161249,ENSG00000189001,ENSG00000105679,ENSG00000105675,ENSG00000283907,ENSG00000283758,ENSG00000224910,ENSG00000267626,ENSG00000249115,ENSG00000126254,ENSG00000105672,ENSG00000126267,ENSG00000105668,ENSG00000226510,ENSG00000267190,ENSG00000267053
chr19	35644359	35644665	19:35644359-35644665	ENSG00000105695,ENSG00000284034,ENSG00000188508,ENSG00000161249,ENSG00000189001,ENSG00000105679,ENSG00000105675,ENSG00000283907,ENSG00000283758,ENSG00000224910,ENSG00000126254,ENSG00000105672,ENSG00000126267,ENSG00000105668,ENSG00000226510,ENSG00000267190,ENSG00000267605
chr19	35648088	35648368	19:35648088-35648368	ENSG00000105698,ENSG00000105697,ENSG00000105695,ENSG00000012124,ENSG00000269553,ENSG00000284034,ENSG00000126266,ENSG00000185897,ENSG00000126262,ENSG00000188508,ENSG00000161249,ENSG00000189001,ENSG00000105679,ENSG00000105675,ENSG00000283907,ENSG00000283758,ENSG00000224910,ENSG00000267626,ENSG00000126254,ENSG00000105672,ENSG00000126267,ENSG00000105668,ENSG00000226510,ENSG00000267190,ENSG00000250799,ENSG00000161270,ENSG00000126259,ENSG00000105290
chr19	35702396	35702600	19:35702396-35702600	ENSG00000012124,ENSG00000284034,ENSG00000188508,ENSG00000161249,ENSG00000189001,ENSG00000105675,ENSG00000283907,ENSG00000283758,ENSG00000224910,ENSG00000105668,ENSG00000226510,ENSG00000267190,ENSG00000011590,ENSG00000272333,ENSG00000225872,ENSG00000250799,ENSG00000161270,ENSG00000126259,ENSG00000105290,ENSG00000267388
chr19	35717465	35717807	19:35717465-35717807	ENSG00000126266,ENSG00000188508,ENSG00000161249,ENSG00000189001,ENSG00000105679,ENSG00000105675,ENSG00000283907,ENSG00000283758,ENSG00000105668,ENSG00000226510,ENSG00000267190,ENSG00000011590,ENSG00000272333,ENSG00000126246,ENSG00000267120,ENSG00000161265,ENSG00000205155,ENSG00000188223,ENSG00000225872,ENSG00000250799,ENSG00000161270,ENSG00000126259,ENSG00000105290
chr19	35740530	35740925	19:35740530-35740925	ENSG00000226510,ENSG00000267190,ENSG00000272333,ENSG00000126246,ENSG00000267120,ENSG00000161265,ENSG00000205155,ENSG00000188223,ENSG00000267439,ENSG00000267796,ENSG00000004776,ENSG00000167595,ENSG00000225872,ENSG00000250799,ENSG00000161270,ENSG00000126259
chr19	35745382	35745605	19:35745382-35745605	ENSG00000272333,ENSG00000126246,ENSG00000267120,ENSG00000161265,ENSG00000205155,ENSG00000188223,ENSG00000267439,ENSG00000267796,ENSG00000267328,ENSG00000004776,ENSG00000167595,ENSG00000250799,ENSG00000161270
chr19	35748229	35748634	19:35748229-35748634	ENSG00000226510,ENSG00000272333,ENSG00000126246,ENSG00000267120,ENSG00000161265,ENSG00000205155,ENSG00000188223,ENSG00000267439,ENSG00000267796,ENSG00000267328,ENSG00000004776,ENSG00000167595,ENSG00000225872,ENSG00000250799,ENSG00000161270,ENSG00000126259,ENSG00000105290
chr19	35757845	35758165	19:35757845-35758165	ENSG00000105668,ENSG00000267190,ENSG00000126246,ENSG00000267120,ENSG00000161265,ENSG00000205155,ENSG00000188223,ENSG00000267439,ENSG00000267796,ENSG00000267328,ENSG00000004776,ENSG00000167595,ENSG00000267049,ENSG00000225872,ENSG00000250799,ENSG00000161270,ENSG00000126259,ENSG00000105290,ENSG00000267053
chr19	35775250	35775630	19:35775250-35775630	ENSG00000105668,ENSG00000226510,ENSG00000267190,ENSG00000004776,ENSG00000167595,ENSG00000267049,ENSG00000004777,ENSG00000225872,ENSG00000250799,ENSG00000161270,ENSG00000126259,ENSG00000105290,ENSG00000167604,ENSG00000280194,ENSG00000126264,ENSG00000011600,ENSG00000267786,ENSG00000267113,ENSG00000267388
chr19	35931484	35931851	19:35931484-35931851	ENSG00000161249,ENSG00000105668,ENSG00000226510,ENSG00000267190,ENSG00000225872,ENSG00000250799,ENSG00000161270,ENSG00000126259,ENSG00000105290,ENSG00000243968,ENSG00000167604,ENSG00000280194,ENSG00000126264,ENSG00000011600,ENSG00000126243,ENSG00000267786,ENSG00000267113,ENSG00000267388,ENSG00000280023
chr19	35995018	35995283	19:35995018-35995283	ENSG00000161270,ENSG00000126259,ENSG00000105290,ENSG00000011600,ENSG00000267786,ENSG00000267113,ENSG00000267388,ENSG00000205138,ENSG00000181392,ENSG00000248101,ENSG00000239382,ENSG00000267698,ENSG00000105270,ENSG00000161277,ENSG00000075702,ENSG00000280023,ENSG00000161281,ENSG00000267605
chr19	36014187	36014514	19:36014187-36014514	ENSG00000161270,ENSG00000126259,ENSG00000105290,ENSG00000011600,ENSG00000267786,ENSG00000267113,ENSG00000267388,ENSG00000205138,ENSG00000181392,ENSG00000248101,ENSG00000239382,ENSG00000267698,ENSG00000105270,ENSG00000161277,ENSG00000075702,ENSG00000280023,ENSG00000126247,ENSG00000161281
chr19	36054129	36054723	19:36054129-36054723	ENSG00000267786,ENSG00000267113,ENSG00000267388,ENSG00000105270,ENSG00000161277,ENSG00000075702,ENSG00000280023,ENSG00000105261,ENSG00000105258,ENSG00000279504,ENSG00000126247,ENSG00000161281
chr19	36114903	36115553	19:36114903-36115553	ENSG00000267786,ENSG00000267113,ENSG00000267388,ENSG00000105270,ENSG00000075702,ENSG00000280023,ENSG00000105261,ENSG00000105258,ENSG00000105254,ENSG00000279504,ENSG00000126247,ENSG00000270760,ENSG00000161281,ENSG00000267005
chr19	36127829	36128368	19:36127829-36128368	ENSG00000267786,ENSG00000267113,ENSG00000267388,ENSG00000280023,ENSG00000105261,ENSG00000105258,ENSG00000105254,ENSG00000279504,ENSG00000126247,ENSG00000270760,ENSG00000161281,ENSG00000267005
chr19	36214530	36215152	19:36214530-36215152	ENSG00000267113,ENSG00000105270,ENSG00000280023,ENSG00000105261,ENSG00000279504,ENSG00000126247,ENSG00000270760,ENSG00000161281,ENSG00000267005,ENSG00000196357,ENSG00000200179,ENSG00000167635,ENSG00000181007,ENSG00000267142
chr19	36331636	36331859	19:36331636-36331859	ENSG00000232677,ENSG00000267053,ENSG00000181007,ENSG00000267142
chr19	36378968	36379357	19:36378968-36379357	ENSG00000232677,ENSG00000267053,ENSG00000142065,ENSG00000266973,ENSG00000267363,ENSG00000181007,ENSG00000267142,ENSG00000267091
chr19	36489277	36489981	19:36489277-36489981	ENSG00000181007,ENSG00000267142,ENSG00000186017,ENSG00000267309,ENSG00000267091,ENSG00000254004,ENSG00000228629
chr19	36528307	36528791	19:36528307-36528791	ENSG00000267053,ENSG00000181007,ENSG00000267142,ENSG00000186017,ENSG00000267309,ENSG00000267091,ENSG00000254004,ENSG00000228629,ENSG00000186020,ENSG00000233527,ENSG00000275547,ENSG00000267437
chr19	36572938	36573480	19:36572938-36573480	ENSG00000181007,ENSG00000267142,ENSG00000267091,ENSG00000254004,ENSG00000228629,ENSG00000186020,ENSG00000233527
chr19	36604665	36605040	19:36604665-36605040	ENSG00000181007,ENSG00000267142,ENSG00000267091,ENSG00000186020,ENSG00000233527,ENSG00000161298,ENSG00000243297,ENSG00000275547,ENSG00000267437,ENSG00000279936
chr19	36666727	36666932	19:36666727-36666932	ENSG00000197808,ENSG00000276071,ENSG00000225975,ENSG00000189042,ENSG00000243297
chr19	36687120	36687672	19:36687120-36687672	ENSG00000267142,ENSG00000197808,ENSG00000276071,ENSG00000225975,ENSG00000189042,ENSG00000243297,ENSG00000267437,ENSG00000267605
chr19	36771545	36771880	19:36771545-36771880	ENSG00000267041,ENSG00000267260,ENSG00000267353,ENSG00000267254,ENSG00000243297,ENSG00000275547
chr19	36772764	36773231	19:36772764-36773231	ENSG00000267041,ENSG00000267260,ENSG00000267353,ENSG00000267254,ENSG00000243297,ENSG00000275547
chr19	36797302	36797580	19:36797302-36797580	ENSG00000267041,ENSG00000267260,ENSG00000267353,ENSG00000267254,ENSG00000243297,ENSG00000275547,ENSG00000267437,ENSG00000267605
chr19	36838238	36838517	19:36838238-36838517	ENSG00000267142,ENSG00000267254,ENSG00000197863,ENSG00000251247,ENSG00000206669,ENSG00000185869,ENSG00000243297,ENSG00000275547
chr19	36850155	36850421	19:36850155-36850421	ENSG00000197863,ENSG00000251247,ENSG00000206669,ENSG00000243297
chr19	36850746	36851026	19:36850746-36851026	ENSG00000197863,ENSG00000251247,ENSG00000206669,ENSG00000243297,ENSG00000275547,ENSG00000267437
chr19	36916080	36916587	19:36916080-36916587	ENSG00000267053,ENSG00000185869,ENSG00000243297,ENSG00000198453,ENSG00000275547,ENSG00000267437,ENSG00000279936
chr19	36973181	36973447	19:36973181-36973447	ENSG00000243297,ENSG00000198453,ENSG00000275547,ENSG00000267672,ENSG00000267437,ENSG00000226686,ENSG00000279936,ENSG00000267115,ENSG00000180458,ENSG00000267470
chr19	37077998	37078581	19:37077998-37078581	ENSG00000243297,ENSG00000197050,ENSG00000275547,ENSG00000267345,ENSG00000267672,ENSG00000267437,ENSG00000226686,ENSG00000279936,ENSG00000266916,ENSG00000188227,ENSG00000180458,ENSG00000267470
chr19	37172678	37172928	19:37172678-37172928	ENSG00000275547,ENSG00000267672,ENSG00000267360,ENSG00000196967,ENSG00000267437,ENSG00000245680,ENSG00000226686,ENSG00000267115,ENSG00000180458
chr19	37210326	37210792	19:37210326-37210792	ENSG00000275547,ENSG00000267672,ENSG00000267360,ENSG00000196967,ENSG00000267437,ENSG00000245680,ENSG00000188283,ENSG00000267605,ENSG00000226686,ENSG00000180458
chr19	37217738	37218360	19:37217738-37218360	ENSG00000275547,ENSG00000267672,ENSG00000267360,ENSG00000196967,ENSG00000267437,ENSG00000245680,ENSG00000188283,ENSG00000267605,ENSG00000226686,ENSG00000266916,ENSG00000267115,ENSG00000188227,ENSG00000180458,ENSG00000267470
chr19	37317556	37318010	19:37317556-37318010	ENSG00000275547,ENSG00000267437,ENSG00000267605,ENSG00000226686,ENSG00000286449,ENSG00000181666,ENSG00000276846,ENSG00000267682,ENSG00000189164,ENSG00000279936,ENSG00000196437,ENSG00000171827,ENSG00000266916,ENSG00000267115,ENSG00000188227,ENSG00000180458,ENSG00000267470,ENSG00000120784,ENSG00000267640
chr19	37334441	37334734	19:37334441-37334734	ENSG00000267605,ENSG00000226686,ENSG00000286449,ENSG00000181666,ENSG00000276846,ENSG00000267682,ENSG00000279936,ENSG00000266916,ENSG00000267115,ENSG00000188227,ENSG00000180458,ENSG00000267470,ENSG00000225868
chr19	37370849	37371417	19:37370849-37371417	ENSG00000275547,ENSG00000267437,ENSG00000267605,ENSG00000226686,ENSG00000286449,ENSG00000181666,ENSG00000276846,ENSG00000267682,ENSG00000189164,ENSG00000279936,ENSG00000196437,ENSG00000171827,ENSG00000266916,ENSG00000267115,ENSG00000188227,ENSG00000180458,ENSG00000267470,ENSG00000120784,ENSG00000196381,ENSG00000267319,ENSG00000267640,ENSG00000225868
chr19	37469138	37469384	19:37469138-37469384	ENSG00000279936,ENSG00000196437,ENSG00000171827,ENSG00000266916,ENSG00000267115,ENSG00000188227,ENSG00000180458,ENSG00000267470,ENSG00000120784,ENSG00000196381,ENSG00000267319
chr19	37594479	37595176	19:37594479-37595176	ENSG00000267605,ENSG00000279936,ENSG00000196437,ENSG00000171827,ENSG00000266916,ENSG00000267115,ENSG00000188227,ENSG00000180458,ENSG00000267470,ENSG00000171817,ENSG00000180479,ENSG00000120784,ENSG00000196381,ENSG00000267319,ENSG00000267152,ENSG00000267640,ENSG00000225868
chr19	37719542	37720062	19:37719542-37720062	ENSG00000266916,ENSG00000267115,ENSG00000188227,ENSG00000180458,ENSG00000267470,ENSG00000120784,ENSG00000196381,ENSG00000267552,ENSG00000267319,ENSG00000198182,ENSG00000267152,ENSG00000287496,ENSG00000189144,ENSG00000267640,ENSG00000225868
chr19	37779181	37779952	19:37779181-37779952	ENSG00000266916,ENSG00000267115,ENSG00000188227,ENSG00000180458,ENSG00000267470,ENSG00000120784,ENSG00000196381,ENSG00000267319,ENSG00000267152,ENSG00000287496,ENSG00000189144,ENSG00000267422,ENSG00000267640,ENSG00000225868
chr19	37906838	37907314	19:37906838-37907314	ENSG00000267640,ENSG00000225868,ENSG00000171804,ENSG00000105738,ENSG00000268051,ENSG00000268764,ENSG00000269653,ENSG00000268499,ENSG00000275132,ENSG00000011332,ENSG00000167641,ENSG00000179751,ENSG00000197110,ENSG00000272395
chr19	38120702	38120970	19:38120702-38120970	ENSG00000269519,ENSG00000239320,ENSG00000269188,ENSG00000267640,ENSG00000225868,ENSG00000105738,ENSG00000268051,ENSG00000268764,ENSG00000269653,ENSG00000268499,ENSG00000275132,ENSG00000011332,ENSG00000183760,ENSG00000197110,ENSG00000272395,ENSG00000213926
chr19	38122857	38123093	19:38122857-38123093	ENSG00000268243,ENSG00000269519,ENSG00000239320,ENSG00000269188,ENSG00000267640,ENSG00000225868,ENSG00000105738,ENSG00000268051,ENSG00000268764,ENSG00000269653,ENSG00000268499,ENSG00000275132,ENSG00000011332,ENSG00000183760,ENSG00000197110,ENSG00000272395,ENSG00000213926,ENSG00000272311
chr19	38270118	38270483	19:38270118-38270483	ENSG00000269653,ENSG00000268499,ENSG00000275132,ENSG00000011332,ENSG00000167642,ENSG00000167641,ENSG00000267748,ENSG00000286037,ENSG00000200209,ENSG00000167644
chr19	38315904	38316218	19:38315904-38316218	ENSG00000269653,ENSG00000268499,ENSG00000275132,ENSG00000011332,ENSG00000167642,ENSG00000167641,ENSG00000267748,ENSG00000286037,ENSG00000200209,ENSG00000167645,ENSG00000167644,ENSG00000099337,ENSG00000099338
chr19	38317223	38317429	19:38317223-38317429	ENSG00000268499,ENSG00000275132,ENSG00000011332,ENSG00000167642,ENSG00000167641,ENSG00000267748,ENSG00000286037,ENSG00000200209,ENSG00000167645,ENSG00000167644,ENSG00000099337
chr19	38335626	38335856	19:38335626-38335856	ENSG00000269653,ENSG00000268499,ENSG00000275132,ENSG00000011332,ENSG00000167642,ENSG00000167641,ENSG00000267748,ENSG00000286037,ENSG00000200209,ENSG00000167645,ENSG00000167644,ENSG00000099338,ENSG00000266963,ENSG00000099341
chr19	38336730	38337093	19:38336730-38337093	ENSG00000269653,ENSG00000268499,ENSG00000275132,ENSG00000011332,ENSG00000167642,ENSG00000167641,ENSG00000267748,ENSG00000286037,ENSG00000200209,ENSG00000167645,ENSG00000167644,ENSG00000099337,ENSG00000099338,ENSG00000266963,ENSG00000099341,ENSG00000171777
chr19	38374398	38374828	19:38374398-38374828	ENSG00000269653,ENSG00000268499,ENSG00000275132,ENSG00000011332,ENSG00000167641,ENSG00000286037,ENSG00000200209,ENSG00000099338,ENSG00000266963,ENSG00000099341,ENSG00000179168,ENSG00000267090,ENSG00000188766,ENSG00000171777,ENSG00000104814,ENSG00000267291,ENSG00000178982,ENSG00000272311
chr19	38388023	38388433	19:38388023-38388433	ENSG00000266963,ENSG00000099341,ENSG00000179168,ENSG00000267090,ENSG00000188766,ENSG00000130244,ENSG00000171777
chr19	38402828	38403204	19:38402828-38403204	ENSG00000269653,ENSG00000268499,ENSG00000275132,ENSG00000011332,ENSG00000266963,ENSG00000179168,ENSG00000267090,ENSG00000188766,ENSG00000130244,ENSG00000171777,ENSG00000196218,ENSG00000269445,ENSG00000104814,ENSG00000267291,ENSG00000178982,ENSG00000182472,ENSG00000205076,ENSG00000207296,ENSG00000287271,ENSG00000161243,ENSG00000267992,ENSG00000183760,ENSG00000269172,ENSG00000188505,ENSG00000179751,ENSG00000268510,ENSG00000197110,ENSG00000272395,ENSG00000213926,ENSG00000182393
chr19	38544010	38544574	19:38544010-38544574	ENSG00000006659,ENSG00000240320,ENSG00000249861,ENSG00000268243,ENSG00000268153,ENSG00000105198,ENSG00000239320,ENSG00000244253,ENSG00000269188,ENSG00000275132,ENSG00000171777,ENSG00000196218,ENSG00000269445,ENSG00000268055,ENSG00000104814,ENSG00000267291,ENSG00000178982,ENSG00000130402,ENSG00000182472,ENSG00000267892,ENSG00000205076,ENSG00000178934,ENSG00000207296,ENSG00000171747,ENSG00000262484,ENSG00000287271,ENSG00000161243,ENSG00000267992,ENSG00000183760,ENSG00000130669,ENSG00000188505,ENSG00000179751,ENSG00000268510,ENSG00000197110,ENSG00000272395,ENSG00000213926,ENSG00000272311,ENSG00000183709,ENSG00000182393
chr19	38664299	38664499	19:38664299-38664499	ENSG00000104814,ENSG00000267291,ENSG00000178982,ENSG00000130402,ENSG00000267375,ENSG00000182472,ENSG00000267892,ENSG00000205076,ENSG00000178934,ENSG00000207296,ENSG00000171747,ENSG00000268756,ENSG00000161243,ENSG00000267992,ENSG00000213926,ENSG00000183709
chr19	38676348	38676548	19:38676348-38676548	ENSG00000104814,ENSG00000267291,ENSG00000178982,ENSG00000130402,ENSG00000267375,ENSG00000182472,ENSG00000267892,ENSG00000205076,ENSG00000178934,ENSG00000207296,ENSG00000171747,ENSG00000268756,ENSG00000183760,ENSG00000269172,ENSG00000213926,ENSG00000272311
chr19	38681080	38681280	19:38681080-38681280	ENSG00000104814,ENSG00000267291,ENSG00000178982,ENSG00000130402,ENSG00000267375,ENSG00000182472,ENSG00000267892,ENSG00000205076,ENSG00000178934,ENSG00000207296,ENSG00000171747,ENSG00000268756,ENSG00000161243,ENSG00000267992
chr19	38831786	38832116	19:38831786-38832116	ENSG00000104814,ENSG00000267291,ENSG00000178982,ENSG00000130402,ENSG00000182472,ENSG00000267892,ENSG00000205076,ENSG00000178934,ENSG00000207296,ENSG00000171747,ENSG00000104823,ENSG00000268083,ENSG00000268756,ENSG00000104824,ENSG00000269688,ENSG00000269050,ENSG00000262484
chr19	38850059	38850766	19:38850059-38850766	ENSG00000104814,ENSG00000267291,ENSG00000178982,ENSG00000130402,ENSG00000182472,ENSG00000267892,ENSG00000205076,ENSG00000178934,ENSG00000207296,ENSG00000171747,ENSG00000104823,ENSG00000268083,ENSG00000268756,ENSG00000104824,ENSG00000269688,ENSG00000187994,ENSG00000269050,ENSG00000068903,ENSG00000104825,ENSG00000262484,ENSG00000287271,ENSG00000161243,ENSG00000267992,ENSG00000183760,ENSG00000269172,ENSG00000197110,ENSG00000272395,ENSG00000183709
chr19	38882700	38882945	19:38882700-38882945	ENSG00000104814,ENSG00000267291,ENSG00000178982,ENSG00000182472,ENSG00000267892,ENSG00000205076,ENSG00000178934,ENSG00000207296,ENSG00000171747,ENSG00000268083,ENSG00000268756,ENSG00000187994,ENSG00000269050,ENSG00000068903,ENSG00000104825,ENSG00000262484,ENSG00000287271,ENSG00000161243,ENSG00000267992,ENSG00000183760,ENSG00000269172,ENSG00000188505,ENSG00000179751,ENSG00000268510,ENSG00000272311,ENSG00000183709,ENSG00000182393
chr19	38899462	38899967	19:38899462-38899967	ENSG00000275395,ENSG00000268153,ENSG00000104814,ENSG00000267291,ENSG00000178982,ENSG00000130402,ENSG00000182472,ENSG00000267892,ENSG00000205076,ENSG00000178934,ENSG00000207296,ENSG00000171747,ENSG00000268083,ENSG00000268756,ENSG00000104824,ENSG00000269688,ENSG00000187994,ENSG00000269050,ENSG00000068903,ENSG00000104825,ENSG00000262484,ENSG00000104835,ENSG00000287271,ENSG00000161243,ENSG00000267992,ENSG00000183760,ENSG00000269172,ENSG00000188505,ENSG00000179751,ENSG00000197110,ENSG00000272395,ENSG00000272311,ENSG00000183709
chr19	38930363	38930684	19:38930363-38930684	ENSG00000104814,ENSG00000178982,ENSG00000182472,ENSG00000267892,ENSG00000205076,ENSG00000178934,ENSG00000207296,ENSG00000171747,ENSG00000262484,ENSG00000104835,ENSG00000269547,ENSG00000128626,ENSG00000269486,ENSG00000269190,ENSG00000287271,ENSG00000161243,ENSG00000267992,ENSG00000183760,ENSG00000130669,ENSG00000269172,ENSG00000268510,ENSG00000213926,ENSG00000183709
chr19	38930781	38931106	19:38930781-38931106	ENSG00000104814,ENSG00000267291,ENSG00000178982,ENSG00000130402,ENSG00000182472,ENSG00000267892,ENSG00000205076,ENSG00000178934,ENSG00000207296,ENSG00000171747,ENSG00000262484,ENSG00000104835,ENSG00000269547,ENSG00000128626,ENSG00000269486,ENSG00000269190,ENSG00000287271,ENSG00000161243,ENSG00000267992,ENSG00000183760,ENSG00000130669,ENSG00000269172,ENSG00000188505,ENSG00000179751,ENSG00000268510,ENSG00000197110,ENSG00000272395,ENSG00000213926,ENSG00000272311,ENSG00000183709
chr19	38949790	38949990	19:38949790-38949990	ENSG00000178934,ENSG00000207296,ENSG00000262484,ENSG00000104835,ENSG00000269547,ENSG00000128626,ENSG00000269486,ENSG00000269190,ENSG00000287271,ENSG00000161243,ENSG00000267992,ENSG00000183760,ENSG00000269172,ENSG00000188505,ENSG00000179751,ENSG00000268510,ENSG00000197110,ENSG00000272395,ENSG00000213926,ENSG00000272311,ENSG00000183709,ENSG00000182393,ENSG00000128011
chr19	39341911	39342467	19:39341911-39342467	ENSG00000226025,ENSG00000269519,ENSG00000243581,ENSG00000269188,ENSG00000269588,ENSG00000287271,ENSG00000161243,ENSG00000267992,ENSG00000183760,ENSG00000130669,ENSG00000269172,ENSG00000188505,ENSG00000179751,ENSG00000268510,ENSG00000197110,ENSG00000272395,ENSG00000213926,ENSG00000272311,ENSG00000183709,ENSG00000182393,ENSG00000128011,ENSG00000130755,ENSG00000269246,ENSG00000179134,ENSG00000241983
chr19	39391023	39391538	19:39391023-39391538	ENSG00000105205,ENSG00000006659,ENSG00000240320,ENSG00000226025,ENSG00000249861,ENSG00000268243,ENSG00000269519,ENSG00000239320,ENSG00000243581,ENSG00000244253,ENSG00000269188,ENSG00000269588,ENSG00000176396,ENSG00000186838,ENSG00000161243,ENSG00000267992,ENSG00000183760,ENSG00000130669,ENSG00000269172,ENSG00000188505,ENSG00000179751,ENSG00000268510,ENSG00000197110,ENSG00000272395,ENSG00000213926,ENSG00000272311,ENSG00000183709,ENSG00000182393,ENSG00000128011,ENSG00000130755,ENSG00000269246,ENSG00000179134,ENSG00000241983,ENSG00000006712,ENSG00000063322,ENSG00000128016,ENSG00000266559,ENSG00000090924,ENSG00000105193
chr19	39401469	39401669	19:39401469-39401669	ENSG00000226025,ENSG00000130669,ENSG00000269172,ENSG00000188505,ENSG00000213926,ENSG00000272311,ENSG00000182393,ENSG00000128011,ENSG00000241983,ENSG00000006712,ENSG00000063322,ENSG00000128016,ENSG00000266559,ENSG00000090924,ENSG00000105193
chr19	39411912	39412531	19:39411912-39412531	ENSG00000006659,ENSG00000269460,ENSG00000226025,ENSG00000249861,ENSG00000268153,ENSG00000269519,ENSG00000243581,ENSG00000244253,ENSG00000269188,ENSG00000269588,ENSG00000176396,ENSG00000161243,ENSG00000267992,ENSG00000183760,ENSG00000130669,ENSG00000269172,ENSG00000188505,ENSG00000179751,ENSG00000268510,ENSG00000197110,ENSG00000272395,ENSG00000213926,ENSG00000272311,ENSG00000183709,ENSG00000182393,ENSG00000128011,ENSG00000269246,ENSG00000179134,ENSG00000241983,ENSG00000006712,ENSG00000063322,ENSG00000128016,ENSG00000266559,ENSG00000090924,ENSG00000105193,ENSG00000196235
chr19	39445433	39445691	19:39445433-39445691	ENSG00000105205,ENSG00000278813,ENSG00000006659,ENSG00000240320,ENSG00000268088,ENSG00000269460,ENSG00000226025,ENSG00000249861,ENSG00000268243,ENSG00000268153,ENSG00000269519,ENSG00000105198,ENSG00000239320,ENSG00000243581,ENSG00000244253,ENSG00000269188,ENSG00000269588,ENSG00000176396,ENSG00000269584,ENSG00000269792,ENSG00000176401,ENSG00000186838,ENSG00000090932,ENSG00000183760,ENSG00000130669,ENSG00000269172,ENSG00000188505,ENSG00000179751,ENSG00000268510,ENSG00000197110,ENSG00000272395,ENSG00000213926,ENSG00000272311,ENSG00000183709,ENSG00000182393,ENSG00000128011,ENSG00000241983,ENSG00000090924,ENSG00000105193,ENSG00000196235
chr19	39480528	39480974	19:39480528-39480974	ENSG00000275395,ENSG00000105205,ENSG00000278813,ENSG00000006659,ENSG00000240320,ENSG00000268088,ENSG00000269460,ENSG00000226025,ENSG00000249861,ENSG00000268243,ENSG00000268153,ENSG00000269519,ENSG00000105198,ENSG00000239320,ENSG00000243581,ENSG00000244253,ENSG00000269188,ENSG00000269588,ENSG00000176396,ENSG00000269584,ENSG00000269792,ENSG00000176401,ENSG00000186838,ENSG00000090932,ENSG00000161243,ENSG00000267992,ENSG00000183760,ENSG00000130669,ENSG00000269172,ENSG00000188505,ENSG00000179751,ENSG00000268510,ENSG00000197110,ENSG00000272395,ENSG00000213926,ENSG00000272311,ENSG00000182393,ENSG00000128011,ENSG00000241983,ENSG00000105193,ENSG00000196235,ENSG00000105197
chr19	39532834	39533057	19:39532834-39533057	ENSG00000105205,ENSG00000278813,ENSG00000006659,ENSG00000240320,ENSG00000268088,ENSG00000269460,ENSG00000226025,ENSG00000249861,ENSG00000268243,ENSG00000268153,ENSG00000269519,ENSG00000105198,ENSG00000239320,ENSG00000243581,ENSG00000244253,ENSG00000269188,ENSG00000269588,ENSG00000176396,ENSG00000269584,ENSG00000269792,ENSG00000176401,ENSG00000186838,ENSG00000090932,ENSG00000183760,ENSG00000130669,ENSG00000269172,ENSG00000188505,ENSG00000179751,ENSG00000268510,ENSG00000197110,ENSG00000272395,ENSG00000213926,ENSG00000272311,ENSG00000183709,ENSG00000182393,ENSG00000128011,ENSG00000241983,ENSG00000105193,ENSG00000196235,ENSG00000105197
chr19	39824476	39824750	19:39824476-39824750	ENSG00000213908,ENSG00000105219,ENSG00000174521,ENSG00000130758,ENSG00000230086,ENSG00000128000,ENSG00000269069,ENSG00000187187,ENSG00000187534,ENSG00000275395,ENSG00000105202,ENSG00000277759,ENSG00000105204,ENSG00000276445,ENSG00000213921,ENSG00000105205,ENSG00000278813,ENSG00000006659,ENSG00000240320,ENSG00000268088,ENSG00000269460,ENSG00000226025,ENSG00000249861,ENSG00000268243,ENSG00000268153,ENSG00000269519,ENSG00000105198,ENSG00000239320,ENSG00000243581,ENSG00000244253,ENSG00000269188,ENSG00000269588,ENSG00000188505,ENSG00000268510,ENSG00000197110,ENSG00000272395,ENSG00000183709,ENSG00000182393
chr19	39833581	39833871	19:39833581-39833871	ENSG00000105219,ENSG00000130758,ENSG00000187534,ENSG00000275395,ENSG00000105202,ENSG00000277759,ENSG00000105204,ENSG00000276445,ENSG00000213921,ENSG00000105205,ENSG00000278813,ENSG00000006659,ENSG00000240320,ENSG00000268088,ENSG00000269460,ENSG00000226025,ENSG00000249861,ENSG00000268243,ENSG00000268153,ENSG00000269519,ENSG00000105198,ENSG00000239320,ENSG00000243581,ENSG00000244253,ENSG00000269188,ENSG00000269588
chr19	39846285	39846485	19:39846285-39846485	ENSG00000105219,ENSG00000174521,ENSG00000130758,ENSG00000128000,ENSG00000269069,ENSG00000187534,ENSG00000275395,ENSG00000105202,ENSG00000276445,ENSG00000213921,ENSG00000105205,ENSG00000278813,ENSG00000006659,ENSG00000240320,ENSG00000268088,ENSG00000269460,ENSG00000226025,ENSG00000249861,ENSG00000268243,ENSG00000268153,ENSG00000269519,ENSG00000105198,ENSG00000239320,ENSG00000243581,ENSG00000244253,ENSG00000269188,ENSG00000269588,ENSG00000213926
chr19	39970904	39971295	19:39970904-39971295	ENSG00000197838,ENSG00000271299,ENSG00000268101,ENSG00000213908,ENSG00000197408,ENSG00000269353,ENSG00000256612,ENSG00000130612,ENSG00000105219,ENSG00000174521,ENSG00000130758,ENSG00000230086,ENSG00000128000,ENSG00000269069,ENSG00000187187,ENSG00000013275,ENSG00000187534,ENSG00000275395,ENSG00000213921,ENSG00000105205,ENSG00000278813,ENSG00000006659,ENSG00000240320,ENSG00000268088,ENSG00000269460,ENSG00000226025,ENSG00000249861,ENSG00000268243,ENSG00000268153,ENSG00000269519,ENSG00000105198,ENSG00000239320,ENSG00000243581,ENSG00000244253,ENSG00000269188,ENSG00000269588,ENSG00000183760,ENSG00000268510,ENSG00000197110,ENSG00000272395,ENSG00000213926,ENSG00000272311,ENSG00000183709
chr19	40090783	40091058	19:40090783-40091058	ENSG00000197838,ENSG00000271299,ENSG00000268101,ENSG00000197408,ENSG00000105219,ENSG00000174521,ENSG00000130758,ENSG00000230086,ENSG00000269296,ENSG00000197782,ENSG00000269749,ENSG00000128000,ENSG00000269069,ENSG00000187187,ENSG00000187534,ENSG00000275395,ENSG00000105205,ENSG00000278813,ENSG00000006659,ENSG00000240320,ENSG00000268088,ENSG00000269460,ENSG00000226025,ENSG00000249861,ENSG00000268243,ENSG00000268153,ENSG00000269519,ENSG00000239320,ENSG00000243581,ENSG00000269188
chr19	40272776	40273094	19:40272776-40273094	ENSG00000197838,ENSG00000271299,ENSG00000197408,ENSG00000130612,ENSG00000160396,ENSG00000275652,ENSG00000207281,ENSG00000206674,ENSG00000207631,ENSG00000205041,ENSG00000105221,ENSG00000105219,ENSG00000174521,ENSG00000130758,ENSG00000230086,ENSG00000105205,ENSG00000278813,ENSG00000269460,ENSG00000268243,ENSG00000269519
chr19	40285399	40285841	19:40285399-40285841	ENSG00000268529,ENSG00000271299,ENSG00000268101,ENSG00000213908,ENSG00000197408,ENSG00000269353,ENSG00000198251,ENSG00000198077,ENSG00000277510,ENSG00000105227,ENSG00000160396,ENSG00000275652,ENSG00000279759,ENSG00000105223,ENSG00000207281,ENSG00000206674,ENSG00000207631,ENSG00000205041,ENSG00000105221,ENSG00000105219,ENSG00000174521,ENSG00000130758,ENSG00000230086,ENSG00000269069,ENSG00000275395,ENSG00000240320,ENSG00000268243,ENSG00000268153,ENSG00000105198,ENSG00000183709,ENSG00000182393
chr19	40348310	40348753	19:40348310-40348753	ENSG00000197838,ENSG00000213908,ENSG00000197408,ENSG00000269353,ENSG00000198251,ENSG00000277510,ENSG00000105227,ENSG00000160396,ENSG00000275652,ENSG00000279759,ENSG00000105223,ENSG00000206925,ENSG00000207281,ENSG00000160392,ENSG00000206674,ENSG00000105219,ENSG00000174521,ENSG00000130758
chr19	40425850	40426222	19:40425850-40426222	ENSG00000271299,ENSG00000268101,ENSG00000269353,ENSG00000256612,ENSG00000198251,ENSG00000277510,ENSG00000090013,ENSG00000268366,ENSG00000167565,ENSG00000277453,ENSG00000197019,ENSG00000105227,ENSG00000160396,ENSG00000275652,ENSG00000279759,ENSG00000207281,ENSG00000105219,ENSG00000174521,ENSG00000130758
chr19	40443055	40443426	19:40443055-40443426	ENSG00000277510,ENSG00000090013,ENSG00000268366,ENSG00000167565,ENSG00000277453,ENSG00000197019,ENSG00000105227,ENSG00000160396,ENSG00000275652,ENSG00000279759,ENSG00000207281
chr19	40444368	40444568	19:40444368-40444568	ENSG00000277510,ENSG00000090013,ENSG00000268366,ENSG00000167565,ENSG00000277453,ENSG00000197019,ENSG00000105227,ENSG00000160396,ENSG00000275652
chr19	40444679	40444890	19:40444679-40444890	ENSG00000277510,ENSG00000090013,ENSG00000268366,ENSG00000167565,ENSG00000277453,ENSG00000197019,ENSG00000105227,ENSG00000160396,ENSG00000275652,ENSG00000279759,ENSG00000207281
chr19	40465699	40466190	19:40465699-40466190	ENSG00000197838,ENSG00000268101,ENSG00000213908,ENSG00000197408,ENSG00000256612,ENSG00000160460,ENSG00000277510,ENSG00000090013,ENSG00000105227,ENSG00000160396,ENSG00000275652,ENSG00000279759,ENSG00000207281,ENSG00000105219,ENSG00000174521,ENSG00000130758,ENSG00000230086
chr19	40570562	40570962	19:40570562-40570962	ENSG00000268101,ENSG00000269353,ENSG00000256612,ENSG00000198251,ENSG00000130612,ENSG00000198077,ENSG00000090006,ENSG00000160410,ENSG00000160460,ENSG00000160396
chr19	40603913	40604307	19:40603913-40604307	ENSG00000268529,ENSG00000197446,ENSG00000271299,ENSG00000268101,ENSG00000197408,ENSG00000198251,ENSG00000130612,ENSG00000198077,ENSG00000090006,ENSG00000160410,ENSG00000160460,ENSG00000277510,ENSG00000160396,ENSG00000275652,ENSG00000105219,ENSG00000130758
chr19	40609998	40610198	19:40609998-40610198	ENSG00000090006
chr19	40690801	40691001	19:40690801-40691001	ENSG00000197446,ENSG00000197408,ENSG00000269353,ENSG00000256612,ENSG00000198251,ENSG00000130612,ENSG00000198077,ENSG00000255974,ENSG00000279108,ENSG00000269843,ENSG00000233622,ENSG00000086544,ENSG00000223284,ENSG00000123815,ENSG00000105245
chr19	40750544	40750928	19:40750544-40750928	ENSG00000224476,ENSG00000268529,ENSG00000197838,ENSG00000268101,ENSG00000197408,ENSG00000269353,ENSG00000256612,ENSG00000198251,ENSG00000130612,ENSG00000198077,ENSG00000255974,ENSG00000279108,ENSG00000269843,ENSG00000233622,ENSG00000268797,ENSG00000269858,ENSG00000282951,ENSG00000171570,ENSG00000167578,ENSG00000268975,ENSG00000261857,ENSG00000077312,ENSG00000188493,ENSG00000086544,ENSG00000223284,ENSG00000123815
chr19	40751036	40751338	19:40751036-40751338	ENSG00000197838,ENSG00000268101,ENSG00000197408,ENSG00000269353,ENSG00000256612,ENSG00000198251,ENSG00000130612,ENSG00000198077,ENSG00000255974,ENSG00000279108,ENSG00000269843,ENSG00000233622,ENSG00000268797,ENSG00000269858,ENSG00000282951,ENSG00000171570,ENSG00000167578,ENSG00000261857,ENSG00000077312,ENSG00000188493,ENSG00000086544,ENSG00000223284,ENSG00000123815
chr19	40777206	40777698	19:40777206-40777698	ENSG00000224476,ENSG00000268529,ENSG00000197446,ENSG00000197838,ENSG00000271299,ENSG00000268101,ENSG00000197408,ENSG00000269353,ENSG00000256612,ENSG00000198251,ENSG00000130612,ENSG00000198077,ENSG00000255974,ENSG00000279108,ENSG00000269843,ENSG00000233622,ENSG00000268797,ENSG00000269858,ENSG00000282951,ENSG00000171570,ENSG00000167578,ENSG00000268975,ENSG00000261857,ENSG00000077312,ENSG00000188493,ENSG00000086544,ENSG00000223284,ENSG00000123815
chr19	40777963	40778326	19:40777963-40778326	ENSG00000268529,ENSG00000197408,ENSG00000269353,ENSG00000256612,ENSG00000198251,ENSG00000130612,ENSG00000198077,ENSG00000255974,ENSG00000279108,ENSG00000269843,ENSG00000233622,ENSG00000268797,ENSG00000269858,ENSG00000282951,ENSG00000171570,ENSG00000167578,ENSG00000268975,ENSG00000261857,ENSG00000077312,ENSG00000188493,ENSG00000086544,ENSG00000223284,ENSG00000123815
chr19	40798588	40799121	19:40798588-40799121	ENSG00000224476,ENSG00000268529,ENSG00000197446,ENSG00000197838,ENSG00000271299,ENSG00000197408,ENSG00000269353,ENSG00000256612,ENSG00000198251,ENSG00000130612,ENSG00000198077,ENSG00000255974,ENSG00000279108,ENSG00000269843,ENSG00000233622,ENSG00000268797,ENSG00000269858,ENSG00000282951,ENSG00000171570,ENSG00000167578,ENSG00000261857,ENSG00000077312,ENSG00000188493,ENSG00000086544,ENSG00000223284,ENSG00000123815
chr19	40822885	40823210	19:40822885-40823210	ENSG00000264423,ENSG00000224476,ENSG00000268529,ENSG00000197446,ENSG00000197838,ENSG00000271299,ENSG00000268101,ENSG00000213908,ENSG00000197408,ENSG00000269353,ENSG00000256612,ENSG00000198251,ENSG00000130612,ENSG00000198077,ENSG00000255974,ENSG00000279108,ENSG00000269843,ENSG00000237118,ENSG00000233622,ENSG00000268797,ENSG00000269858,ENSG00000282951,ENSG00000086544,ENSG00000223284,ENSG00000123815
chr19	41263605	41264295	19:41263605-41264295	ENSG00000239736,ENSG00000280014,ENSG00000007129,ENSG00000268027,ENSG00000270164,ENSG00000268355,ENSG00000269800,ENSG00000268034,ENSG00000255730,ENSG00000105329,ENSG00000239868,ENSG00000105323,ENSG00000269652,ENSG00000167601,ENSG00000167600,ENSG00000264423,ENSG00000224476,ENSG00000268529,ENSG00000197446,ENSG00000197838,ENSG00000271299,ENSG00000268101,ENSG00000213908,ENSG00000197408,ENSG00000269353,ENSG00000256612,ENSG00000198251,ENSG00000130612,ENSG00000198077,ENSG00000279108
chr19	41310099	41310299	19:41310099-41310299	ENSG00000269266,ENSG00000239736,ENSG00000280014,ENSG00000007129,ENSG00000268027,ENSG00000270164,ENSG00000268355,ENSG00000269800,ENSG00000268034,ENSG00000267107,ENSG00000142046,ENSG00000255730,ENSG00000142039,ENSG00000286177,ENSG00000105329,ENSG00000239868,ENSG00000105323,ENSG00000269652,ENSG00000167601,ENSG00000167600,ENSG00000264423,ENSG00000224476,ENSG00000268529,ENSG00000197446,ENSG00000197838,ENSG00000271299,ENSG00000268101,ENSG00000213908,ENSG00000197408,ENSG00000256612,ENSG00000198077
chr19	41363927	41364333	19:41363927-41364333	ENSG00000105352,ENSG00000269266,ENSG00000239736,ENSG00000280014,ENSG00000007129,ENSG00000268027,ENSG00000270164,ENSG00000268355,ENSG00000269800,ENSG00000268034,ENSG00000267107,ENSG00000177191,ENSG00000268475,ENSG00000268987,ENSG00000248098,ENSG00000077348,ENSG00000277744,ENSG00000123810,ENSG00000142046,ENSG00000255730,ENSG00000105329,ENSG00000239868,ENSG00000269652,ENSG00000167601,ENSG00000167600,ENSG00000264423,ENSG00000224476,ENSG00000268529,ENSG00000197446,ENSG00000197838,ENSG00000271299,ENSG00000268101,ENSG00000197408,ENSG00000256612,ENSG00000198251
chr19	41397283	41397580	19:41397283-41397580	ENSG00000105352,ENSG00000269266,ENSG00000239736,ENSG00000280014,ENSG00000007129,ENSG00000268027,ENSG00000270164,ENSG00000268355,ENSG00000269800,ENSG00000268034,ENSG00000267107,ENSG00000204978,ENSG00000277136,ENSG00000177191,ENSG00000268475,ENSG00000268987,ENSG00000248098,ENSG00000077348,ENSG00000277744,ENSG00000123810,ENSG00000142046,ENSG00000255730,ENSG00000105329,ENSG00000239868,ENSG00000264423,ENSG00000224476,ENSG00000197446,ENSG00000271299,ENSG00000268101,ENSG00000213908
chr19	41397703	41397903	19:41397703-41397903	ENSG00000105352,ENSG00000269266,ENSG00000239736,ENSG00000280014,ENSG00000007129,ENSG00000268027,ENSG00000270164,ENSG00000268355,ENSG00000269800,ENSG00000268034,ENSG00000267107,ENSG00000177191,ENSG00000268475,ENSG00000268987,ENSG00000248098,ENSG00000077348,ENSG00000277744,ENSG00000123810,ENSG00000142046,ENSG00000255730,ENSG00000105329,ENSG00000239868,ENSG00000224476,ENSG00000197446,ENSG00000268101
chr19	41439466	41439763	19:41439466-41439763	ENSG00000268582,ENSG00000269354,ENSG00000268997,ENSG00000105352,ENSG00000269266,ENSG00000239736,ENSG00000280014,ENSG00000007129,ENSG00000268027,ENSG00000270164,ENSG00000268355,ENSG00000269800,ENSG00000268034,ENSG00000267107,ENSG00000204978,ENSG00000277136,ENSG00000105341,ENSG00000177191,ENSG00000268475,ENSG00000248098,ENSG00000277744,ENSG00000142046,ENSG00000255730,ENSG00000105329,ENSG00000239868,ENSG00000167601,ENSG00000167600,ENSG00000264423,ENSG00000224476,ENSG00000268529,ENSG00000197446,ENSG00000197838,ENSG00000271299,ENSG00000268101,ENSG00000213908,ENSG00000197408,ENSG00000269353,ENSG00000256612
chr19	41439839	41440145	19:41439839-41440145	ENSG00000269354,ENSG00000268997,ENSG00000105352,ENSG00000269266,ENSG00000239736,ENSG00000280014,ENSG00000007129,ENSG00000268027,ENSG00000270164,ENSG00000268355,ENSG00000269800,ENSG00000268034,ENSG00000267107,ENSG00000204978,ENSG00000277136,ENSG00000105341,ENSG00000177191,ENSG00000268475,ENSG00000248098,ENSG00000277744,ENSG00000142046,ENSG00000255730,ENSG00000105329,ENSG00000239868,ENSG00000167601,ENSG00000167600,ENSG00000264423,ENSG00000224476,ENSG00000268529,ENSG00000197446,ENSG00000197838,ENSG00000271299,ENSG00000268101,ENSG00000213908,ENSG00000197408,ENSG00000269353
chr19	41706972	41707172	19:41706972-41707172	ENSG00000105409,ENSG00000285505,ENSG00000278239,ENSG00000269119,ENSG00000170956,ENSG00000268833,ENSG00000086548,ENSG00000267881,ENSG00000105388,ENSG00000007306,ENSG00000268582,ENSG00000269354,ENSG00000268997,ENSG00000105352,ENSG00000269266,ENSG00000239736,ENSG00000280014,ENSG00000007129,ENSG00000268027,ENSG00000270164,ENSG00000268355,ENSG00000269800,ENSG00000268034,ENSG00000267107,ENSG00000197446,ENSG00000197838,ENSG00000271299,ENSG00000268101,ENSG00000213908,ENSG00000197408,ENSG00000269353,ENSG00000256612,ENSG00000198251
chr19	41859601	41859914	19:41859601-41859914	ENSG00000204933,ENSG00000105409,ENSG00000285505,ENSG00000105404,ENSG00000268041,ENSG00000076928,ENSG00000276926,ENSG00000105372,ENSG00000142025,ENSG00000273111,ENSG00000278239,ENSG00000269119,ENSG00000170956,ENSG00000268833,ENSG00000086548,ENSG00000268582,ENSG00000269354,ENSG00000268997,ENSG00000269266,ENSG00000239736,ENSG00000269800,ENSG00000268101,ENSG00000213908
chr19	41860027	41860240	19:41860027-41860240	ENSG00000105409,ENSG00000285505,ENSG00000105404,ENSG00000268041,ENSG00000076928,ENSG00000105369,ENSG00000276926,ENSG00000105372,ENSG00000142025,ENSG00000273111,ENSG00000278239,ENSG00000269119,ENSG00000170956,ENSG00000268833,ENSG00000086548
chr19	41884045	41884369	19:41884045-41884369	ENSG00000105409,ENSG00000285505,ENSG00000105404,ENSG00000268041,ENSG00000076928,ENSG00000105369,ENSG00000276926,ENSG00000105372,ENSG00000273111,ENSG00000278239,ENSG00000269119,ENSG00000170956,ENSG00000268833,ENSG00000086548
chr19	42075767	42076282	19:42075767-42076282	ENSG00000221826,ENSG00000243167,ENSG00000231561,ENSG00000233681,ENSG00000230558,ENSG00000277533,ENSG00000259436,ENSG00000266226,ENSG00000254887,ENSG00000028277,ENSG00000105732,ENSG00000105737,ENSG00000105409,ENSG00000285505,ENSG00000105404,ENSG00000268041,ENSG00000273111,ENSG00000278239,ENSG00000269119,ENSG00000170956,ENSG00000268833,ENSG00000086548,ENSG00000269354,ENSG00000268997,ENSG00000105352,ENSG00000269266,ENSG00000239736,ENSG00000269800,ENSG00000268529,ENSG00000197446,ENSG00000271299,ENSG00000268101,ENSG00000213908
chr19	42199869	42200089	19:42199869-42200089	ENSG00000277533,ENSG00000160570,ENSG00000259436,ENSG00000266226,ENSG00000254887,ENSG00000028277,ENSG00000105409,ENSG00000285505
chr19	42219946	42220388	19:42219946-42220388	ENSG00000277533,ENSG00000105722,ENSG00000279539,ENSG00000105723,ENSG00000167625,ENSG00000288671,ENSG00000160570,ENSG00000259436,ENSG00000266226,ENSG00000254887,ENSG00000028277,ENSG00000105409,ENSG00000285505
chr19	42229380	42229632	19:42229380-42229632	ENSG00000279539,ENSG00000105723,ENSG00000167625,ENSG00000288671,ENSG00000160570,ENSG00000259436
chr19	42242584	42243400	19:42242584-42243400	ENSG00000079432,ENSG00000105722,ENSG00000279539,ENSG00000268643,ENSG00000105723,ENSG00000167625,ENSG00000288671,ENSG00000160570,ENSG00000259436,ENSG00000266226,ENSG00000254887,ENSG00000028277
chr19	42268253	42269269	19:42268253-42269269	ENSG00000277533,ENSG00000167619,ENSG00000079432,ENSG00000105722,ENSG00000279539,ENSG00000268643,ENSG00000105723,ENSG00000259436,ENSG00000266226,ENSG00000254887,ENSG00000028277
chr19	42291035	42291235	19:42291035-42291235	ENSG00000167619,ENSG00000188368,ENSG00000079462,ENSG00000079432,ENSG00000105722,ENSG00000268643,ENSG00000259436,ENSG00000266226,ENSG00000254887,ENSG00000028277
chr19	42302338	42302884	19:42302338-42302884	ENSG00000277533,ENSG00000167619,ENSG00000188368,ENSG00000079462,ENSG00000079432,ENSG00000105722,ENSG00000279539,ENSG00000268643,ENSG00000259436,ENSG00000266226,ENSG00000254887,ENSG00000028277
chr19	42325224	42325648	19:42325224-42325648	ENSG00000238092,ENSG00000243167,ENSG00000233681,ENSG00000230558,ENSG00000277533,ENSG00000105429,ENSG00000167619,ENSG00000188368,ENSG00000079462,ENSG00000105722,ENSG00000279539,ENSG00000268643,ENSG00000259436,ENSG00000266226,ENSG00000254887,ENSG00000028277,ENSG00000105409,ENSG00000285505,ENSG00000170956
chr19	42396818	42397250	19:42396818-42397250	ENSG00000204936,ENSG00000236932,ENSG00000238092,ENSG00000124467,ENSG00000243167,ENSG00000231561,ENSG00000233681,ENSG00000124469,ENSG00000230558,ENSG00000269374,ENSG00000253048,ENSG00000079435,ENSG00000213904,ENSG00000105427,ENSG00000277533,ENSG00000105429,ENSG00000259436,ENSG00000266226,ENSG00000254887,ENSG00000028277,ENSG00000105409,ENSG00000285505,ENSG00000170956,ENSG00000269354
chr19	42420115	42420344	19:42420115-42420344	ENSG00000221826,ENSG00000243167,ENSG00000231561,ENSG00000233681,ENSG00000124469,ENSG00000230558,ENSG00000269374,ENSG00000253048,ENSG00000189377,ENSG00000268605,ENSG00000079435,ENSG00000213904,ENSG00000277533,ENSG00000259436,ENSG00000105409,ENSG00000285505
chr19	42423583	42423849	19:42423583-42423849	ENSG00000221826,ENSG00000243167,ENSG00000231561,ENSG00000233681,ENSG00000124469,ENSG00000230558,ENSG00000269374,ENSG00000253048,ENSG00000268605,ENSG00000079435,ENSG00000213904,ENSG00000277533,ENSG00000105409,ENSG00000285505
chr19	42438439	42438725	19:42438439-42438725	ENSG00000230681,ENSG00000183668,ENSG00000236932,ENSG00000238092,ENSG00000124467,ENSG00000221826,ENSG00000243167,ENSG00000231561,ENSG00000233681,ENSG00000124469,ENSG00000230558,ENSG00000079385,ENSG00000269374,ENSG00000253048,ENSG00000189377,ENSG00000268605,ENSG00000079435,ENSG00000213904,ENSG00000277533,ENSG00000259436,ENSG00000266226,ENSG00000254887,ENSG00000028277,ENSG00000271299
chr19	42450488	42450783	19:42450488-42450783	ENSG00000204933,ENSG00000236123,ENSG00000238092,ENSG00000124467,ENSG00000221826,ENSG00000243167,ENSG00000231561,ENSG00000233681,ENSG00000124469,ENSG00000230558,ENSG00000079385,ENSG00000269374,ENSG00000253048,ENSG00000189377,ENSG00000213904,ENSG00000277533,ENSG00000170956,ENSG00000268582
chr19	42884949	42885149	19:42884949-42885149	ENSG00000272396,ENSG00000204936,ENSG00000231412,ENSG00000230681,ENSG00000236123,ENSG00000183668,ENSG00000241104,ENSG00000227606,ENSG00000230529,ENSG00000242221,ENSG00000236932,ENSG00000243130,ENSG00000282943,ENSG00000227349,ENSG00000221878,ENSG00000231924,ENSG00000248257,ENSG00000225877,ENSG00000238092,ENSG00000124467,ENSG00000221826,ENSG00000243167,ENSG00000231561,ENSG00000233681,ENSG00000230558,ENSG00000268997
chr19	42923210	42923457	19:42923210-42923457	ENSG00000204933,ENSG00000272396,ENSG00000204936,ENSG00000231412,ENSG00000230681,ENSG00000236123,ENSG00000183668,ENSG00000241104,ENSG00000227606,ENSG00000230529,ENSG00000242221,ENSG00000236932,ENSG00000243130,ENSG00000282943,ENSG00000227349,ENSG00000221878,ENSG00000170848,ENSG00000231924,ENSG00000248257,ENSG00000225877,ENSG00000238092,ENSG00000124467,ENSG00000221826,ENSG00000243167,ENSG00000231561,ENSG00000233681
chr19	43191773	43191998	19:43191773-43191998	ENSG00000131126,ENSG00000272396,ENSG00000204936,ENSG00000231412,ENSG00000230681,ENSG00000236123,ENSG00000183668,ENSG00000241104,ENSG00000243137,ENSG00000204941,ENSG00000227606,ENSG00000230529,ENSG00000242221,ENSG00000236932,ENSG00000243130,ENSG00000282943,ENSG00000221826,ENSG00000231561
chr19	43463342	43464129	19:43463342-43464129	ENSG00000176472,ENSG00000105755,ENSG00000176531,ENSG00000124466,ENSG00000131126,ENSG00000204933,ENSG00000272396,ENSG00000204936,ENSG00000231412,ENSG00000230681,ENSG00000236123,ENSG00000183668,ENSG00000241104,ENSG00000236932
chr19	43475206	43475586	19:43475206-43475586	ENSG00000176531,ENSG00000124466,ENSG00000131126,ENSG00000204933,ENSG00000272396,ENSG00000204936,ENSG00000231412,ENSG00000230681,ENSG00000236123,ENSG00000183668,ENSG00000241104,ENSG00000242221,ENSG00000236932,ENSG00000233681
chr19	43504020	43504402	19:43504020-43504402	ENSG00000105755,ENSG00000176531,ENSG00000124466,ENSG00000131126,ENSG00000272396,ENSG00000204936,ENSG00000231412,ENSG00000230681,ENSG00000236123,ENSG00000183668,ENSG00000242221
chr19	43533805	43534341	19:43533805-43534341	ENSG00000268361,ENSG00000269177,ENSG00000176472,ENSG00000105755,ENSG00000131126,ENSG00000204933,ENSG00000272396,ENSG00000204936,ENSG00000231412,ENSG00000230681,ENSG00000236123,ENSG00000241104
chr19	43562614	43563024	19:43562614-43563024	ENSG00000167378,ENSG00000234465,ENSG00000269583,ENSG00000268361,ENSG00000269177,ENSG00000073050,ENSG00000131126,ENSG00000204933,ENSG00000272396,ENSG00000204936,ENSG00000231412,ENSG00000230681,ENSG00000236123,ENSG00000183668
chr19	43575497	43575902	19:43575497-43575902	ENSG00000226763,ENSG00000124444,ENSG00000167378,ENSG00000234465,ENSG00000269583,ENSG00000268361,ENSG00000269177,ENSG00000073050,ENSG00000131126,ENSG00000204933,ENSG00000272396,ENSG00000204936,ENSG00000231412,ENSG00000230681,ENSG00000236123
chr19	43596013	43596331	19:43596013-43596331	ENSG00000131116,ENSG00000226763,ENSG00000124444,ENSG00000167378,ENSG00000234465,ENSG00000269583,ENSG00000268361,ENSG00000269177,ENSG00000073050,ENSG00000272396,ENSG00000204936,ENSG00000236932
chr19	43619371	43619744	19:43619371-43619744	ENSG00000105767,ENSG00000131116,ENSG00000226763,ENSG00000124444,ENSG00000167378,ENSG00000269177,ENSG00000131126,ENSG00000204933,ENSG00000272396,ENSG00000204936
chr19	43619876	43620116	19:43619876-43620116	ENSG00000105767,ENSG00000131116,ENSG00000226763,ENSG00000124444,ENSG00000167378,ENSG00000269177,ENSG00000131126,ENSG00000204933,ENSG00000272396,ENSG00000204936
chr19	43625071	43625271	19:43625071-43625271	ENSG00000105767,ENSG00000131116,ENSG00000269177,ENSG00000131126,ENSG00000236123,ENSG00000183668
chr19	43668184	43668981	19:43668184-43668981	ENSG00000268601,ENSG00000124449,ENSG00000283525,ENSG00000239948,ENSG00000011422,ENSG00000131126,ENSG00000204933,ENSG00000272396,ENSG00000204936,ENSG00000230681,ENSG00000243167
chr19	43701273	43701669	19:43701273-43701669	ENSG00000268601,ENSG00000124449,ENSG00000283525,ENSG00000011422,ENSG00000131126,ENSG00000204933,ENSG00000272396,ENSG00000204936,ENSG00000231412,ENSG00000230681,ENSG00000236123,ENSG00000236932,ENSG00000243167,ENSG00000231561,ENSG00000233681
chr19	43754525	43754794	19:43754525-43754794	ENSG00000268601,ENSG00000104783,ENSG00000105771,ENSG00000124449,ENSG00000272396,ENSG00000204936,ENSG00000236123
chr19	43754896	43755101	19:43754896-43755101	ENSG00000268601,ENSG00000104783,ENSG00000105771,ENSG00000124449,ENSG00000272396
chr19	43766476	43766676	19:43766476-43766676	ENSG00000268601,ENSG00000104783
chr19	43774612	43774845	19:43774612-43774845	ENSG00000268601,ENSG00000104783,ENSG00000124449,ENSG00000131126,ENSG00000272396
chr19	43827181	43827426	19:43827181-43827426	ENSG00000278917,ENSG00000167637,ENSG00000268601,ENSG00000159871
chr19	43827515	43827733	19:43827515-43827733	ENSG00000278917,ENSG00000167637,ENSG00000268601,ENSG00000159871
chr19	43901781	43901981	19:43901781-43901981	ENSG00000176761,ENSG00000278318,ENSG00000267188,ENSG00000267508,ENSG00000267173,ENSG00000124459,ENSG00000267191,ENSG00000286613,ENSG00000267058,ENSG00000278917,ENSG00000176222
chr19	43935128	43935472	19:43935128-43935472	ENSG00000278318,ENSG00000267188,ENSG00000267508,ENSG00000267173,ENSG00000062370,ENSG00000204920,ENSG00000159905,ENSG00000124459,ENSG00000267191,ENSG00000267058,ENSG00000278917,ENSG00000176222
chr19	43950945	43951287	19:43950945-43951287	ENSG00000176761,ENSG00000278318,ENSG00000267188,ENSG00000267508,ENSG00000267173,ENSG00000062370,ENSG00000278492,ENSG00000277806,ENSG00000204920,ENSG00000159905,ENSG00000124459,ENSG00000278917,ENSG00000176222
chr19	43983998	43984237	19:43983998-43984237	ENSG00000267508,ENSG00000267173,ENSG00000159882,ENSG00000266921,ENSG00000278492,ENSG00000277806,ENSG00000204920,ENSG00000159905
chr19	44002692	44003092	19:44002692-44003092	ENSG00000176761,ENSG00000278318,ENSG00000267188,ENSG00000267508,ENSG00000267173,ENSG00000062370,ENSG00000263002,ENSG00000178386,ENSG00000267022,ENSG00000159885,ENSG00000267144,ENSG00000159882,ENSG00000266921,ENSG00000278492,ENSG00000277806,ENSG00000204920
chr19	44025262	44025504	19:44025262-44025504	ENSG00000176761,ENSG00000278318,ENSG00000267188,ENSG00000267508,ENSG00000267173,ENSG00000062370,ENSG00000263002,ENSG00000178386,ENSG00000267022,ENSG00000159885,ENSG00000267144,ENSG00000159882,ENSG00000266921,ENSG00000278917
chr19	44051936	44052139	19:44051936-44052139	ENSG00000176761,ENSG00000267508,ENSG00000267173,ENSG00000062370,ENSG00000263002,ENSG00000186026,ENSG00000178386,ENSG00000267022,ENSG00000159885,ENSG00000267144,ENSG00000159882,ENSG00000266921
chr19	44071941	44072246	19:44071941-44072246	ENSG00000073008,ENSG00000176761,ENSG00000278318,ENSG00000267188,ENSG00000267508,ENSG00000267173,ENSG00000062370,ENSG00000270679,ENSG00000263002,ENSG00000256294,ENSG00000186019,ENSG00000267680,ENSG00000253021,ENSG00000186026,ENSG00000178386,ENSG00000159882,ENSG00000266921
chr19	44094129	44094503	19:44094129-44094503	ENSG00000176761,ENSG00000278318,ENSG00000267188,ENSG00000267508,ENSG00000267173,ENSG00000062370,ENSG00000263002,ENSG00000256294,ENSG00000186019,ENSG00000267680,ENSG00000253021,ENSG00000186026,ENSG00000178386
chr19	44095221	44095421	19:44095221-44095421	ENSG00000176761,ENSG00000278318,ENSG00000267188,ENSG00000267508,ENSG00000267173,ENSG00000263002,ENSG00000256294,ENSG00000186019,ENSG00000267680,ENSG00000253021
chr19	44113112	44113465	19:44113112-44113465	ENSG00000176761,ENSG00000278318,ENSG00000267188,ENSG00000267508,ENSG00000267173,ENSG00000062370,ENSG00000270679,ENSG00000167380,ENSG00000263002,ENSG00000256294,ENSG00000186019,ENSG00000267680
chr19	44164657	44165178	19:44164657-44165178	ENSG00000176761,ENSG00000278318,ENSG00000267188,ENSG00000267508,ENSG00000267173,ENSG00000062370,ENSG00000270679,ENSG00000279103,ENSG00000167380,ENSG00000287035,ENSG00000263002
chr19	44207285	44207485	19:44207285-44207485	ENSG00000176761,ENSG00000278318,ENSG00000267188,ENSG00000267508,ENSG00000267173,ENSG00000062370,ENSG00000270679,ENSG00000279103,ENSG00000131115,ENSG00000167380,ENSG00000263002
chr19	44212189	44212867	19:44212189-44212867	ENSG00000176761,ENSG00000278318,ENSG00000267188,ENSG00000267508,ENSG00000267173,ENSG00000062370,ENSG00000267590,ENSG00000270679,ENSG00000279103,ENSG00000131115,ENSG00000167380,ENSG00000263002
chr19	44259782	44259994	19:44259782-44259994	ENSG00000176761,ENSG00000278318,ENSG00000267188,ENSG00000267508,ENSG00000267173,ENSG00000062370,ENSG00000267590,ENSG00000270679,ENSG00000159915,ENSG00000279103
chr19	44304858	44305183	19:44304858-44305183	ENSG00000073008,ENSG00000216588,ENSG00000273777,ENSG00000176761,ENSG00000278318,ENSG00000267188,ENSG00000267508,ENSG00000267173,ENSG00000062370,ENSG00000267590,ENSG00000270679,ENSG00000279103,ENSG00000159917,ENSG00000263002
chr19	44401370	44401774	19:44401370-44401774	-
chr19	44500086	44500922	19:44500086-44500922	ENSG00000279095,ENSG00000186567,ENSG00000283673,ENSG00000073008,ENSG00000216588,ENSG00000224366,ENSG00000267614,ENSG00000273777,ENSG00000167384,ENSG00000176761,ENSG00000278318,ENSG00000267188,ENSG00000267508,ENSG00000267173,ENSG00000062370
chr19	44553805	44554005	19:44553805-44554005	ENSG00000187244,ENSG00000213892,ENSG00000279095,ENSG00000186567,ENSG00000283673,ENSG00000073008,ENSG00000216588,ENSG00000224366,ENSG00000230666,ENSG00000267614,ENSG00000273777,ENSG00000176761,ENSG00000278318,ENSG00000267188
chr19	44770554	44770912	19:44770554-44770912	ENSG00000130202,ENSG00000187244,ENSG00000285128,ENSG00000142273,ENSG00000236807,ENSG00000253027,ENSG00000284258,ENSG00000069399,ENSG00000252200,ENSG00000213892,ENSG00000279095,ENSG00000186567,ENSG00000283673,ENSG00000073008,ENSG00000266903,ENSG00000216588,ENSG00000224366
chr19	44890354	44891261	19:44890354-44891261	ENSG00000104892,ENSG00000242675,ENSG00000104879,ENSG00000283632,ENSG00000267044,ENSG00000267346,ENSG00000007047,ENSG00000142252,ENSG00000170684,ENSG00000207003,ENSG00000104859,ENSG00000104853,ENSG00000267114,ENSG00000234906,ENSG00000224916,ENSG00000267467,ENSG00000214855,ENSG00000130208,ENSG00000280087,ENSG00000130203,ENSG00000130204,ENSG00000267282,ENSG00000130202,ENSG00000187244,ENSG00000285128,ENSG00000069399,ENSG00000213892,ENSG00000279095,ENSG00000186567,ENSG00000283673,ENSG00000073008,ENSG00000216588
chr19	44911230	44911512	19:44911230-44911512	ENSG00000104892,ENSG00000242675,ENSG00000207003,ENSG00000104853,ENSG00000267114,ENSG00000234906,ENSG00000224916,ENSG00000267467,ENSG00000214855,ENSG00000130208,ENSG00000280087,ENSG00000130203,ENSG00000130202,ENSG00000187244,ENSG00000285128
chr19	44915042	44915242	19:44915042-44915242	ENSG00000242675,ENSG00000283632,ENSG00000207003,ENSG00000104859,ENSG00000104853,ENSG00000267114,ENSG00000234906,ENSG00000224916,ENSG00000267467,ENSG00000214855,ENSG00000130208,ENSG00000280087,ENSG00000130203,ENSG00000130202,ENSG00000187244,ENSG00000285128
chr19	45001867	45002179	19:45001867-45002179	ENSG00000104892,ENSG00000242675,ENSG00000104879,ENSG00000283632,ENSG00000179846,ENSG00000267044,ENSG00000267346,ENSG00000007047,ENSG00000142252,ENSG00000170684,ENSG00000207003,ENSG00000104859,ENSG00000104856,ENSG00000104853,ENSG00000267114,ENSG00000234906,ENSG00000224916,ENSG00000267467,ENSG00000214855,ENSG00000130202,ENSG00000187244,ENSG00000285128,ENSG00000073008
chr19	45091554	45091841	19:45091554-45091841	ENSG00000104892,ENSG00000242675,ENSG00000104879,ENSG00000283632,ENSG00000179846,ENSG00000267044,ENSG00000267346,ENSG00000104866,ENSG00000007047,ENSG00000142252,ENSG00000267348,ENSG00000170684,ENSG00000207003,ENSG00000104859,ENSG00000104853
chr19	45178134	45178754	19:45178134-45178754	ENSG00000104892,ENSG00000242675,ENSG00000104879,ENSG00000283632,ENSG00000189114,ENSG00000007255,ENSG00000179846,ENSG00000267044,ENSG00000267346,ENSG00000104866,ENSG00000007047,ENSG00000142252,ENSG00000267348,ENSG00000170684,ENSG00000207003,ENSG00000104859,ENSG00000104853,ENSG00000267114
chr19	45370540	45370800	19:45370540-45370800	ENSG00000012061,ENSG00000117877,ENSG00000104881,ENSG00000104884,ENSG00000104892,ENSG00000242675,ENSG00000104879,ENSG00000283632,ENSG00000267044,ENSG00000267346,ENSG00000007047
chr19	45406267	45406533	19:45406267-45406533	ENSG00000213889,ENSG00000125744,ENSG00000012061,ENSG00000117877,ENSG00000104881,ENSG00000104892,ENSG00000242675,ENSG00000104879,ENSG00000007047
chr19	45450638	45450838	19:45450638-45450838	ENSG00000213889,ENSG00000125744,ENSG00000125740,ENSG00000275726,ENSG00000012061
chr19	45469206	45469461	19:45469206-45469461	ENSG00000213889,ENSG00000125744,ENSG00000125740,ENSG00000275726,ENSG00000012061,ENSG00000242675,ENSG00000104879
chr19	45478549	45478749	19:45478549-45478749	ENSG00000213889,ENSG00000125744,ENSG00000125740,ENSG00000275726,ENSG00000012061,ENSG00000104892,ENSG00000242675
chr19	45506462	45506662	19:45506462-45506662	ENSG00000283212,ENSG00000207773,ENSG00000010310,ENSG00000241226,ENSG00000177464,ENSG00000125753,ENSG00000213889,ENSG00000125744
chr19	45523776	45523995	19:45523776-45523995	ENSG00000283212,ENSG00000207773,ENSG00000010310,ENSG00000241226,ENSG00000267757,ENSG00000284544,ENSG00000125746,ENSG00000177464,ENSG00000125753,ENSG00000213889,ENSG00000125744
chr19	45584248	45585067	19:45584248-45585067	ENSG00000182013,ENSG00000283212,ENSG00000207773,ENSG00000010310,ENSG00000241226,ENSG00000267757,ENSG00000284544,ENSG00000125746,ENSG00000177464,ENSG00000125741,ENSG00000125753,ENSG00000213889,ENSG00000125744,ENSG00000104879
chr19	45641292	45641586	19:45641292-45641586	ENSG00000283212,ENSG00000207773,ENSG00000010310,ENSG00000241226,ENSG00000267757,ENSG00000284544,ENSG00000125746,ENSG00000177464,ENSG00000125753,ENSG00000213889,ENSG00000125744
chr19	45692287	45692854	19:45692287-45692854	ENSG00000104941,ENSG00000259605,ENSG00000177045,ENSG00000279407,ENSG00000011478,ENSG00000125743,ENSG00000283212,ENSG00000207773,ENSG00000010310,ENSG00000241226,ENSG00000177464
chr19	45717275	45717648	19:45717275-45717648	ENSG00000182013,ENSG00000268810,ENSG00000011485,ENSG00000269124,ENSG00000124440,ENSG00000269148,ENSG00000104941,ENSG00000267395,ENSG00000259605,ENSG00000177045,ENSG00000237452,ENSG00000279407,ENSG00000177051,ENSG00000011478,ENSG00000125743,ENSG00000283212,ENSG00000207773,ENSG00000010310,ENSG00000241226
chr19	45730801	45731092	19:45730801-45731092	ENSG00000269124,ENSG00000199796,ENSG00000124440,ENSG00000269148,ENSG00000104941,ENSG00000267395,ENSG00000259605,ENSG00000177045,ENSG00000237452,ENSG00000279407,ENSG00000177051,ENSG00000011478,ENSG00000125743,ENSG00000283212,ENSG00000207773,ENSG00000010310,ENSG00000241226
chr19	45770652	45770879	19:45770652-45770879	ENSG00000269148,ENSG00000104941,ENSG00000185800,ENSG00000268434,ENSG00000104936,ENSG00000267395,ENSG00000259605,ENSG00000177045
chr19	45792748	45793073	19:45792748-45793073	ENSG00000269148,ENSG00000104941,ENSG00000185800,ENSG00000268434,ENSG00000104936,ENSG00000267395,ENSG00000259605,ENSG00000177045
chr19	45863166	45863502	19:45863166-45863502	ENSG00000249210,ENSG00000204850,ENSG00000204851,ENSG00000182013,ENSG00000277531,ENSG00000169515,ENSG00000269151,ENSG00000268810,ENSG00000011485,ENSG00000269124,ENSG00000199796,ENSG00000124440,ENSG00000268238,ENSG00000277748,ENSG00000269745,ENSG00000188624,ENSG00000268053,ENSG00000204869,ENSG00000268401,ENSG00000008438,ENSG00000211580,ENSG00000104967,ENSG00000188425,ENSG00000176182,ENSG00000170604,ENSG00000170608,ENSG00000269148,ENSG00000125755,ENSG00000104941,ENSG00000259605
chr19	45883526	45883726	19:45883526-45883726	ENSG00000204850,ENSG00000277531,ENSG00000169515,ENSG00000269151,ENSG00000268810,ENSG00000011485,ENSG00000269124,ENSG00000199796,ENSG00000124440,ENSG00000268238,ENSG00000259339,ENSG00000188624,ENSG00000268053,ENSG00000267922,ENSG00000204869,ENSG00000268401,ENSG00000008438,ENSG00000211580,ENSG00000104967,ENSG00000188425,ENSG00000176182,ENSG00000170604,ENSG00000170608,ENSG00000269148,ENSG00000125755,ENSG00000104941
chr19	45902698	45903204	19:45902698-45903204	ENSG00000204850,ENSG00000204851,ENSG00000182013,ENSG00000277531,ENSG00000169515,ENSG00000269151,ENSG00000268810,ENSG00000011485,ENSG00000269124,ENSG00000199796,ENSG00000124440,ENSG00000268238,ENSG00000277748,ENSG00000269745,ENSG00000269637,ENSG00000204866,ENSG00000259339,ENSG00000188624,ENSG00000268053,ENSG00000267922,ENSG00000204869,ENSG00000268401,ENSG00000008438,ENSG00000211580,ENSG00000104967,ENSG00000188425,ENSG00000176182,ENSG00000170604,ENSG00000269148,ENSG00000104941
chr19	45995045	45995542	19:45995045-45995542	ENSG00000259108,ENSG00000249210,ENSG00000278797,ENSG00000204850,ENSG00000204851,ENSG00000182013,ENSG00000277531,ENSG00000169515,ENSG00000269151,ENSG00000268810,ENSG00000011485,ENSG00000269124,ENSG00000199796,ENSG00000124440,ENSG00000268238,ENSG00000277748,ENSG00000188293,ENSG00000269745,ENSG00000269637,ENSG00000268460,ENSG00000269729,ENSG00000204866,ENSG00000259339,ENSG00000188624,ENSG00000268053,ENSG00000267922,ENSG00000204869,ENSG00000268401,ENSG00000008438,ENSG00000211580,ENSG00000104983,ENSG00000104967,ENSG00000188425,ENSG00000269148,ENSG00000104941
chr19	46193222	46193448	19:46193222-46193448	ENSG00000249210,ENSG00000278797,ENSG00000204850,ENSG00000204851,ENSG00000182013,ENSG00000277531,ENSG00000169515,ENSG00000269151,ENSG00000268810,ENSG00000011485,ENSG00000269124,ENSG00000199796,ENSG00000124440,ENSG00000268238,ENSG00000277748,ENSG00000188293,ENSG00000269745,ENSG00000269637,ENSG00000268460,ENSG00000268879,ENSG00000268621,ENSG00000269729,ENSG00000204866,ENSG00000259339,ENSG00000188624,ENSG00000268053,ENSG00000267922,ENSG00000204869,ENSG00000268401,ENSG00000008438,ENSG00000211580
chr19	46629185	46629454	19:46629185-46629454	ENSG00000181027,ENSG00000222614,ENSG00000269487,ENSG00000090372,ENSG00000211513,ENSG00000243560,ENSG00000245598,ENSG00000197380,ENSG00000279161,ENSG00000167414,ENSG00000160013,ENSG00000269292,ENSG00000160014,ENSG00000249210,ENSG00000278797,ENSG00000204850,ENSG00000204851,ENSG00000230510,ENSG00000182013,ENSG00000277531,ENSG00000169515,ENSG00000269151,ENSG00000268810,ENSG00000011485,ENSG00000269124,ENSG00000199796,ENSG00000124440
chr19	46629849	46630049	19:46629849-46630049	ENSG00000181027,ENSG00000222614,ENSG00000269487,ENSG00000090372,ENSG00000211513,ENSG00000243560,ENSG00000245598,ENSG00000197380,ENSG00000279161,ENSG00000167414,ENSG00000160013,ENSG00000269292,ENSG00000160014,ENSG00000249210,ENSG00000278797,ENSG00000204850,ENSG00000204851,ENSG00000230510,ENSG00000182013,ENSG00000277531,ENSG00000169515,ENSG00000269151,ENSG00000268810,ENSG00000011485,ENSG00000269124,ENSG00000199796,ENSG00000124440
chr19	46661141	46661561	19:46661141-46661561	ENSG00000269014,ENSG00000181027,ENSG00000222614,ENSG00000269487,ENSG00000090372,ENSG00000211513,ENSG00000243560,ENSG00000105287,ENSG00000245598,ENSG00000197380,ENSG00000279161,ENSG00000167414,ENSG00000269292,ENSG00000160014,ENSG00000249210,ENSG00000278797,ENSG00000204850,ENSG00000204851,ENSG00000230510,ENSG00000182013,ENSG00000277531,ENSG00000169515,ENSG00000269151,ENSG00000268810,ENSG00000011485,ENSG00000269124,ENSG00000199796,ENSG00000124440
chr19	46697458	46697658	19:46697458-46697658	ENSG00000269014,ENSG00000269576,ENSG00000275862,ENSG00000181027,ENSG00000222614,ENSG00000269487,ENSG00000090372,ENSG00000211513,ENSG00000243560,ENSG00000105287,ENSG00000160014,ENSG00000249210,ENSG00000278797,ENSG00000204850,ENSG00000204851,ENSG00000230510,ENSG00000182013,ENSG00000169515,ENSG00000269151,ENSG00000268810,ENSG00000011485
chr19	46786326	46786639	19:46786326-46786639	ENSG00000269014,ENSG00000269576,ENSG00000275862,ENSG00000275719,ENSG00000105281,ENSG00000181027,ENSG00000222614,ENSG00000269487,ENSG00000090372,ENSG00000211513,ENSG00000249210,ENSG00000204850,ENSG00000204851,ENSG00000182013,ENSG00000124440
chr19	46850796	46851136	19:46850796-46851136	ENSG00000259108,ENSG00000130751,ENSG00000279948,ENSG00000160007,ENSG00000042753,ENSG00000269014,ENSG00000269576,ENSG00000275862,ENSG00000181027,ENSG00000222614,ENSG00000269487,ENSG00000090372,ENSG00000160014,ENSG00000249210,ENSG00000204851,ENSG00000230510,ENSG00000182013,ENSG00000277531,ENSG00000169515,ENSG00000268810,ENSG00000011485,ENSG00000269124,ENSG00000199796,ENSG00000124440
chr19	46860203	46860547	19:46860203-46860547	ENSG00000130751,ENSG00000279948,ENSG00000160007,ENSG00000042753,ENSG00000269014,ENSG00000269576,ENSG00000275862,ENSG00000181027,ENSG00000222614,ENSG00000269487,ENSG00000090372,ENSG00000249210,ENSG00000204850,ENSG00000204851,ENSG00000230510,ENSG00000182013,ENSG00000277531,ENSG00000169515,ENSG00000269151,ENSG00000268810,ENSG00000011485,ENSG00000269124,ENSG00000124440
chr19	47048540	47048984	19:47048540-47048984	ENSG00000105398,ENSG00000259108,ENSG00000259009,ENSG00000105392,ENSG00000271150,ENSG00000213035,ENSG00000178980,ENSG00000269656,ENSG00000221803,ENSG00000105373,ENSG00000130748,ENSG00000130751,ENSG00000279948,ENSG00000269014,ENSG00000269576,ENSG00000275862,ENSG00000181027,ENSG00000222614,ENSG00000090372,ENSG00000249210,ENSG00000278797,ENSG00000204850,ENSG00000182013,ENSG00000277531,ENSG00000169515,ENSG00000268810,ENSG00000011485,ENSG00000269124
chr19	47113167	47113453	19:47113167-47113453	ENSG00000105398,ENSG00000178980,ENSG00000105373,ENSG00000284411,ENSG00000265134,ENSG00000142230,ENSG00000130749,ENSG00000130751,ENSG00000279948,ENSG00000181027,ENSG00000222614,ENSG00000204850,ENSG00000204851,ENSG00000182013,ENSG00000277531,ENSG00000169515,ENSG00000268810,ENSG00000011485,ENSG00000269124,ENSG00000199796
chr19	47130655	47130872	19:47130655-47130872	ENSG00000284411,ENSG00000265134,ENSG00000142230,ENSG00000130751
chr19	47244181	47244474	19:47244181-47244474	ENSG00000269656,ENSG00000221803,ENSG00000284411,ENSG00000265134,ENSG00000105327,ENSG00000268810
chr19	47256745	47257309	19:47256745-47257309	ENSG00000269420,ENSG00000105507,ENSG00000105392,ENSG00000178928,ENSG00000271150,ENSG00000213035,ENSG00000178980,ENSG00000269656,ENSG00000221803,ENSG00000105373,ENSG00000024422,ENSG00000105419,ENSG00000197405,ENSG00000257704,ENSG00000105321,ENSG00000286669,ENSG00000284411,ENSG00000265134,ENSG00000105327,ENSG00000277531,ENSG00000169515
chr19	47273439	47273748	19:47273439-47273748	ENSG00000105398,ENSG00000259108,ENSG00000259009,ENSG00000105392,ENSG00000271150,ENSG00000213035,ENSG00000178980,ENSG00000269656,ENSG00000221803,ENSG00000105373,ENSG00000024422,ENSG00000105419,ENSG00000197405,ENSG00000257704,ENSG00000105321,ENSG00000286669,ENSG00000284411,ENSG00000265134,ENSG00000277531
chr19	47274134	47274516	19:47274134-47274516	ENSG00000271150,ENSG00000213035,ENSG00000178980,ENSG00000269656,ENSG00000221803,ENSG00000105373,ENSG00000024422,ENSG00000105419,ENSG00000197405,ENSG00000257704,ENSG00000105321,ENSG00000286669,ENSG00000284411,ENSG00000265134
chr19	47335735	47335972	19:47335735-47335972	ENSG00000269420,ENSG00000105507,ENSG00000169393,ENSG00000188334,ENSG00000105398,ENSG00000259108,ENSG00000259009,ENSG00000105392,ENSG00000178928,ENSG00000271150,ENSG00000213035,ENSG00000178980,ENSG00000269656,ENSG00000221803,ENSG00000105373,ENSG00000024422,ENSG00000276588,ENSG00000118156,ENSG00000279861,ENSG00000287896,ENSG00000105419,ENSG00000134815,ENSG00000134830,ENSG00000197405,ENSG00000182013,ENSG00000269151
chr19	47349028	47349437	19:47349028-47349437	ENSG00000269534,ENSG00000269420,ENSG00000105499,ENSG00000105507,ENSG00000169393,ENSG00000188334,ENSG00000105398,ENSG00000259108,ENSG00000259009,ENSG00000105392,ENSG00000178928,ENSG00000271150,ENSG00000213035,ENSG00000178980,ENSG00000269656,ENSG00000221803,ENSG00000105373,ENSG00000024422,ENSG00000278999,ENSG00000269806,ENSG00000276588,ENSG00000118156,ENSG00000279861,ENSG00000268061,ENSG00000118162,ENSG00000287896,ENSG00000105419,ENSG00000134815,ENSG00000134830,ENSG00000197405,ENSG00000249210,ENSG00000204850,ENSG00000204851,ENSG00000277531,ENSG00000169515,ENSG00000269151,ENSG00000268810,ENSG00000011485,ENSG00000269124,ENSG00000199796,ENSG00000124440,ENSG00000259339
chr19	47447667	47447945	19:47447667-47447945	ENSG00000269420,ENSG00000169393,ENSG00000105398,ENSG00000259108,ENSG00000259009,ENSG00000105392,ENSG00000178928,ENSG00000271150,ENSG00000213035,ENSG00000178980,ENSG00000269656,ENSG00000221803,ENSG00000105373,ENSG00000024422,ENSG00000278999,ENSG00000269806,ENSG00000276588,ENSG00000118156,ENSG00000279861,ENSG00000268061,ENSG00000118162,ENSG00000287896,ENSG00000118160,ENSG00000105419
chr19	47515031	47515605	19:47515031-47515605	ENSG00000269420,ENSG00000105507,ENSG00000105398,ENSG00000259108,ENSG00000259009,ENSG00000105392,ENSG00000178928,ENSG00000271150,ENSG00000213035,ENSG00000178980,ENSG00000269656,ENSG00000221803,ENSG00000105373,ENSG00000024422,ENSG00000278999,ENSG00000269806,ENSG00000276588,ENSG00000118156,ENSG00000279861,ENSG00000105402,ENSG00000268061,ENSG00000118162,ENSG00000287896,ENSG00000118160,ENSG00000105419
chr19	47600360	47600645	19:47600360-47600645	ENSG00000105507,ENSG00000105398,ENSG00000259108,ENSG00000259009,ENSG00000105392,ENSG00000178928,ENSG00000271150,ENSG00000213035,ENSG00000178980,ENSG00000269656,ENSG00000221803,ENSG00000105373,ENSG00000024422,ENSG00000278999,ENSG00000269806,ENSG00000063169,ENSG00000277383,ENSG00000268746,ENSG00000276588,ENSG00000118156,ENSG00000279861,ENSG00000105402,ENSG00000268061,ENSG00000118162,ENSG00000287896,ENSG00000105419
chr19	47608652	47608852	19:47608652-47608852	ENSG00000269420,ENSG00000105398,ENSG00000259108,ENSG00000259009,ENSG00000105392,ENSG00000178928,ENSG00000271150,ENSG00000213035,ENSG00000178980,ENSG00000269656,ENSG00000221803,ENSG00000105373,ENSG00000024422,ENSG00000278999,ENSG00000269806,ENSG00000063169,ENSG00000277383,ENSG00000268746,ENSG00000276588,ENSG00000118156,ENSG00000279861,ENSG00000268061,ENSG00000118162,ENSG00000287896,ENSG00000105419
chr19	48170287	48170496	19:48170287-48170496	ENSG00000178150,ENSG00000268186,ENSG00000185453,ENSG00000269321,ENSG00000269534,ENSG00000105486,ENSG00000269420,ENSG00000105499,ENSG00000105507,ENSG00000169393,ENSG00000188334,ENSG00000105398,ENSG00000259009
chr19	48203775	48204286	19:48203775-48204286	ENSG00000178150,ENSG00000268186,ENSG00000268001,ENSG00000268583,ENSG00000280353,ENSG00000105483,ENSG00000185453,ENSG00000269321,ENSG00000269534,ENSG00000105486,ENSG00000269420,ENSG00000105499,ENSG00000105507,ENSG00000169393,ENSG00000188334,ENSG00000105398,ENSG00000259108,ENSG00000259009,ENSG00000105392,ENSG00000178928,ENSG00000271150,ENSG00000213035,ENSG00000269656
chr19	48259773	48259973	19:48259773-48259973	ENSG00000178150,ENSG00000268186,ENSG00000268001,ENSG00000105483,ENSG00000269321,ENSG00000269534,ENSG00000269420,ENSG00000105499,ENSG00000105507,ENSG00000169393,ENSG00000188334,ENSG00000105398
chr19	48321891	48322220	19:48321891-48322220	ENSG00000105464,ENSG00000105438,ENSG00000142227,ENSG00000105479,ENSG00000178150,ENSG00000268186,ENSG00000269534,ENSG00000269420,ENSG00000105499,ENSG00000105507,ENSG00000169393,ENSG00000188334
chr19	48332801	48333185	19:48332801-48333185	ENSG00000088002,ENSG00000287603,ENSG00000105464,ENSG00000105438,ENSG00000105467,ENSG00000161558,ENSG00000142227,ENSG00000105479,ENSG00000178150,ENSG00000268186,ENSG00000269321,ENSG00000269534,ENSG00000269420,ENSG00000105499,ENSG00000105507,ENSG00000169393,ENSG00000188334,ENSG00000105398,ENSG00000259009
chr19	48363114	48363424	19:48363114-48363424	ENSG00000088002,ENSG00000287603,ENSG00000105464,ENSG00000105438,ENSG00000105467,ENSG00000161558,ENSG00000178150,ENSG00000268186,ENSG00000105499,ENSG00000105507,ENSG00000169393,ENSG00000188334
chr19	48364049	48364336	19:48364049-48364336	ENSG00000105464,ENSG00000105438,ENSG00000105467,ENSG00000161558,ENSG00000178150,ENSG00000268186,ENSG00000105507,ENSG00000169393,ENSG00000188334
chr19	48445176	48445526	19:48445176-48445526	ENSG00000088002,ENSG00000287603,ENSG00000105443,ENSG00000268465,ENSG00000268530,ENSG00000182324,ENSG00000105447,ENSG00000105464,ENSG00000105438,ENSG00000178150,ENSG00000268186,ENSG00000269420,ENSG00000105507,ENSG00000188334
chr19	48445655	48445882	19:48445655-48445882	ENSG00000177202,ENSG00000088002,ENSG00000287603,ENSG00000105443,ENSG00000268465,ENSG00000268530,ENSG00000182324,ENSG00000105447,ENSG00000105464,ENSG00000105438,ENSG00000178150,ENSG00000268186,ENSG00000269534,ENSG00000269420,ENSG00000105507,ENSG00000169393,ENSG00000188334
chr19	48468799	48469331	19:48468799-48469331	ENSG00000189052,ENSG00000268669,ENSG00000177202,ENSG00000088002,ENSG00000287603,ENSG00000142235,ENSG00000105443,ENSG00000268465,ENSG00000268530,ENSG00000182324,ENSG00000105447,ENSG00000105464,ENSG00000105438,ENSG00000178150,ENSG00000268186,ENSG00000269321,ENSG00000269420,ENSG00000105499,ENSG00000105507
chr19	48492846	48493098	19:48492846-48493098	ENSG00000177202,ENSG00000088002,ENSG00000287603,ENSG00000142235,ENSG00000105464,ENSG00000105438,ENSG00000269420,ENSG00000169393,ENSG00000188334
chr19	48493227	48493503	19:48493227-48493503	ENSG00000177202,ENSG00000088002,ENSG00000287603,ENSG00000142235,ENSG00000105464,ENSG00000105438,ENSG00000269420,ENSG00000169393,ENSG00000188334
chr19	48619181	48619594	19:48619181-48619594	ENSG00000213030,ENSG00000286024,ENSG00000232871,ENSG00000063180,ENSG00000105516,ENSG00000063176,ENSG00000268093,ENSG00000063177,ENSG00000177202,ENSG00000105523,ENSG00000088002,ENSG00000287603
chr19	48637428	48637727	19:48637428-48637727	ENSG00000087076,ENSG00000286024,ENSG00000105552,ENSG00000206758,ENSG00000142233,ENSG00000232871,ENSG00000063180,ENSG00000105516,ENSG00000063176,ENSG00000268093,ENSG00000063177,ENSG00000177202,ENSG00000088002,ENSG00000287603
chr19	48660872	48661095	19:48660872-48661095	ENSG00000235555,ENSG00000283251,ENSG00000196337,ENSG00000269706,ENSG00000189052,ENSG00000268669,ENSG00000267685,ENSG00000267631,ENSG00000267099,ENSG00000267019,ENSG00000267335,ENSG00000104827,ENSG00000268655,ENSG00000087076,ENSG00000286024,ENSG00000105552,ENSG00000206758,ENSG00000105550,ENSG00000176920,ENSG00000142233,ENSG00000232871,ENSG00000063180,ENSG00000287603
chr19	48714060	48714614	19:48714060-48714614	ENSG00000235555,ENSG00000269009,ENSG00000265675,ENSG00000268287,ENSG00000225950,ENSG00000268108,ENSG00000283251,ENSG00000283663,ENSG00000196337,ENSG00000269706,ENSG00000213030,ENSG00000189052,ENSG00000268669,ENSG00000267685,ENSG00000267631,ENSG00000104818,ENSG00000267099,ENSG00000267019,ENSG00000267335,ENSG00000104827,ENSG00000268655,ENSG00000104826,ENSG00000273898,ENSG00000104808,ENSG00000087076,ENSG00000286024,ENSG00000105552,ENSG00000206758,ENSG00000105550,ENSG00000174951,ENSG00000182264,ENSG00000105538,ENSG00000176909,ENSG00000176920,ENSG00000142233,ENSG00000232871,ENSG00000063180,ENSG00000088002,ENSG00000287603
chr19	48720707	48721005	19:48720707-48721005	ENSG00000268287,ENSG00000268108,ENSG00000283251,ENSG00000196337,ENSG00000189052,ENSG00000268669,ENSG00000087076,ENSG00000286024,ENSG00000105552,ENSG00000206758,ENSG00000105550,ENSG00000182264,ENSG00000105538,ENSG00000176909,ENSG00000176920,ENSG00000142233
chr19	48746895	48747289	19:48746895-48747289	ENSG00000213030,ENSG00000189052,ENSG00000268669,ENSG00000267099,ENSG00000267019,ENSG00000104827,ENSG00000087076,ENSG00000286024,ENSG00000105552,ENSG00000206758,ENSG00000105550,ENSG00000174951,ENSG00000182264,ENSG00000105538,ENSG00000176920,ENSG00000142233
chr19	48873512	48873730	19:48873512-48873730	ENSG00000283251,ENSG00000196337,ENSG00000269706,ENSG00000213030,ENSG00000104818,ENSG00000267099,ENSG00000267019,ENSG00000104827,ENSG00000268655,ENSG00000104826,ENSG00000087086,ENSG00000267898,ENSG00000087088,ENSG00000104808,ENSG00000260366,ENSG00000235191,ENSG00000104804,ENSG00000087074,ENSG00000105559,ENSG00000087076,ENSG00000286024,ENSG00000105552,ENSG00000206758
chr19	48878714	48879009	19:48878714-48879009	ENSG00000265675,ENSG00000104848,ENSG00000268287,ENSG00000225950,ENSG00000268108,ENSG00000283663,ENSG00000269706,ENSG00000213030,ENSG00000189052,ENSG00000268669,ENSG00000104818,ENSG00000267099,ENSG00000267019,ENSG00000104827,ENSG00000268655,ENSG00000104826,ENSG00000273898,ENSG00000087086,ENSG00000267898,ENSG00000087088,ENSG00000104808,ENSG00000260366,ENSG00000235191,ENSG00000104805,ENSG00000104804,ENSG00000087074,ENSG00000105559,ENSG00000087076,ENSG00000286024,ENSG00000105552,ENSG00000206758
chr19	48900019	48900409	19:48900019-48900409	ENSG00000265407,ENSG00000269009,ENSG00000265675,ENSG00000104848,ENSG00000268287,ENSG00000225950,ENSG00000268108,ENSG00000283251,ENSG00000283663,ENSG00000196337,ENSG00000269706,ENSG00000213030,ENSG00000189052,ENSG00000268669,ENSG00000267685,ENSG00000267631,ENSG00000104818,ENSG00000267099,ENSG00000267019,ENSG00000267335,ENSG00000104827,ENSG00000268655,ENSG00000104826,ENSG00000273898,ENSG00000087086,ENSG00000267898,ENSG00000087088,ENSG00000104808,ENSG00000260366,ENSG00000235191,ENSG00000104805,ENSG00000104804,ENSG00000105559,ENSG00000087076,ENSG00000286024,ENSG00000105552,ENSG00000206758
chr19	48965135	48965430	19:48965135-48965430	ENSG00000269009,ENSG00000104852,ENSG00000265675,ENSG00000104848,ENSG00000268287,ENSG00000225950,ENSG00000268108,ENSG00000283251,ENSG00000283663,ENSG00000196337,ENSG00000269706,ENSG00000213030,ENSG00000189052,ENSG00000268669,ENSG00000267685,ENSG00000267631,ENSG00000104818,ENSG00000267099,ENSG00000267019,ENSG00000267335,ENSG00000104827,ENSG00000268655,ENSG00000104826,ENSG00000273898,ENSG00000183207,ENSG00000104812,ENSG00000087086,ENSG00000267898,ENSG00000087088,ENSG00000104808,ENSG00000260366,ENSG00000235191,ENSG00000104804,ENSG00000105559,ENSG00000087076,ENSG00000286024,ENSG00000105552,ENSG00000206758
chr19	48993344	48993941	19:48993344-48993941	ENSG00000265407,ENSG00000063127,ENSG00000235555,ENSG00000269009,ENSG00000104852,ENSG00000265675,ENSG00000104848,ENSG00000268287,ENSG00000225950,ENSG00000268108,ENSG00000283251,ENSG00000283663,ENSG00000196337,ENSG00000269706,ENSG00000213030,ENSG00000189052,ENSG00000268669,ENSG00000267685,ENSG00000267631,ENSG00000104818,ENSG00000267099,ENSG00000267019,ENSG00000267335,ENSG00000104827,ENSG00000268655,ENSG00000104826,ENSG00000273898,ENSG00000183207,ENSG00000104812,ENSG00000087088,ENSG00000104808,ENSG00000260366,ENSG00000087076,ENSG00000286024,ENSG00000105552,ENSG00000206758
chr19	49119186	49119386	19:49119186-49119386	ENSG00000265407,ENSG00000063127,ENSG00000235555,ENSG00000269009,ENSG00000130529,ENSG00000130528,ENSG00000177380,ENSG00000221916,ENSG00000104863,ENSG00000104852,ENSG00000265675,ENSG00000104848,ENSG00000268287,ENSG00000225950,ENSG00000268108,ENSG00000283251,ENSG00000283663,ENSG00000196337,ENSG00000269706,ENSG00000213030,ENSG00000189052,ENSG00000268669,ENSG00000267685,ENSG00000267631,ENSG00000104818,ENSG00000267099,ENSG00000267019,ENSG00000267335,ENSG00000104827,ENSG00000268655,ENSG00000104826,ENSG00000273898
chr19	49149218	49149449	19:49149218-49149449	ENSG00000261949,ENSG00000142538,ENSG00000104894,ENSG00000265407,ENSG00000063127,ENSG00000235555,ENSG00000269009,ENSG00000130529,ENSG00000130528,ENSG00000177380,ENSG00000221916,ENSG00000104863,ENSG00000104852,ENSG00000265675,ENSG00000104848,ENSG00000268287,ENSG00000225950,ENSG00000268108,ENSG00000283251,ENSG00000283663,ENSG00000196337,ENSG00000269706,ENSG00000213030,ENSG00000189052,ENSG00000268669,ENSG00000267685,ENSG00000267631,ENSG00000104818,ENSG00000267099,ENSG00000267019,ENSG00000267335,ENSG00000104827,ENSG00000268655,ENSG00000104826,ENSG00000273898
chr19	49363523	49363756	19:49363523-49363756	ENSG00000273189,ENSG00000090554,ENSG00000104888,ENSG00000261949,ENSG00000142538,ENSG00000161609,ENSG00000268686,ENSG00000104901,ENSG00000268157,ENSG00000074219,ENSG00000104894,ENSG00000197813,ENSG00000265407,ENSG00000063127,ENSG00000235555,ENSG00000269009,ENSG00000283251,ENSG00000196337,ENSG00000269706,ENSG00000213030
chr19	49451768	49452023	19:49451768-49452023	ENSG00000207073,ENSG00000142552,ENSG00000104870,ENSG00000201675,ENSG00000142541,ENSG00000273189,ENSG00000090554,ENSG00000269469,ENSG00000161618,ENSG00000104872,ENSG00000104888,ENSG00000261949,ENSG00000142538,ENSG00000161609,ENSG00000268686,ENSG00000104894,ENSG00000197813,ENSG00000265407,ENSG00000063127,ENSG00000235555,ENSG00000269009
chr19	49453359	49453655	19:49453359-49453655	ENSG00000207073,ENSG00000142552,ENSG00000104870,ENSG00000201675,ENSG00000142541,ENSG00000273189,ENSG00000090554,ENSG00000269469,ENSG00000161618,ENSG00000104872,ENSG00000104888,ENSG00000261949,ENSG00000142538,ENSG00000161609,ENSG00000268686,ENSG00000104894,ENSG00000197813,ENSG00000265407,ENSG00000063127,ENSG00000235555,ENSG00000269009
chr19	49495984	49496429	19:49495984-49496429	ENSG00000224420,ENSG00000268636,ENSG00000126460,ENSG00000207073,ENSG00000142546,ENSG00000142552,ENSG00000104870,ENSG00000268681,ENSG00000207782,ENSG00000200530,ENSG00000142534,ENSG00000200259,ENSG00000202503,ENSG00000199631,ENSG00000201675,ENSG00000142541,ENSG00000273189,ENSG00000090554,ENSG00000269469,ENSG00000104888,ENSG00000261949,ENSG00000142538,ENSG00000161609,ENSG00000268686,ENSG00000104894,ENSG00000063127
chr19	49590033	49590233	19:49590033-49590233	ENSG00000169169,ENSG00000268677,ENSG00000224420,ENSG00000126453,ENSG00000126456,ENSG00000268636,ENSG00000126464,ENSG00000126460,ENSG00000207073,ENSG00000142546,ENSG00000142552,ENSG00000104870
chr19	49590333	49590533	19:49590333-49590533	ENSG00000169169,ENSG00000268677,ENSG00000224420,ENSG00000126453,ENSG00000126456,ENSG00000268636,ENSG00000126464,ENSG00000126460,ENSG00000207073,ENSG00000142546,ENSG00000142552,ENSG00000104870,ENSG00000090554
chr19	49640089	49640666	19:49640089-49640666	ENSG00000243829,ENSG00000169169,ENSG00000268677,ENSG00000224420,ENSG00000126457,ENSG00000126453,ENSG00000126456,ENSG00000126461,ENSG00000126458,ENSG00000268636,ENSG00000126464,ENSG00000126460,ENSG00000207073,ENSG00000142546,ENSG00000142552,ENSG00000104870
chr19	49641868	49642222	19:49641868-49642222	ENSG00000243829,ENSG00000169169,ENSG00000268677,ENSG00000224420,ENSG00000126457,ENSG00000126453,ENSG00000126456,ENSG00000126461,ENSG00000126458,ENSG00000268636,ENSG00000126464,ENSG00000126460,ENSG00000207073,ENSG00000142546,ENSG00000142552,ENSG00000104870,ENSG00000142538
chr19	49676733	49677179	19:49676733-49677179	ENSG00000243829,ENSG00000169169,ENSG00000268677,ENSG00000224420,ENSG00000274306,ENSG00000126457,ENSG00000126453,ENSG00000126456,ENSG00000268636,ENSG00000126460,ENSG00000207073,ENSG00000142546,ENSG00000142552,ENSG00000104870,ENSG00000201675,ENSG00000142541,ENSG00000273189,ENSG00000090554
chr19	49766343	49766971	19:49766343-49766971	ENSG00000284394,ENSG00000284114,ENSG00000269194,ENSG00000010361,ENSG00000276270,ENSG00000196961,ENSG00000206599,ENSG00000126467,ENSG00000243829,ENSG00000169169,ENSG00000268677,ENSG00000224420
chr19	49813557	49813790	19:49813557-49813790	ENSG00000284114,ENSG00000104973,ENSG00000269194,ENSG00000010361,ENSG00000276270,ENSG00000196961,ENSG00000243829,ENSG00000169169,ENSG00000268677,ENSG00000224420
chr19	49820332	49820535	19:49820332-49820535	ENSG00000267890,ENSG00000265954,ENSG00000268047,ENSG00000104960,ENSG00000268006,ENSG00000284114,ENSG00000104973,ENSG00000269194,ENSG00000010361,ENSG00000276270,ENSG00000243829,ENSG00000169169,ENSG00000268677
chr19	49850559	49850873	19:49850559-49850873	ENSG00000284394,ENSG00000039650,ENSG00000269352,ENSG00000265954,ENSG00000268047,ENSG00000104960,ENSG00000268006,ENSG00000284114,ENSG00000104973,ENSG00000010361,ENSG00000276270,ENSG00000243829,ENSG00000169169,ENSG00000268677
chr19	49869451	49869796	19:49869451-49869796	ENSG00000284394,ENSG00000104946,ENSG00000204673,ENSG00000039650,ENSG00000269352,ENSG00000265954,ENSG00000268047,ENSG00000104960,ENSG00000268006,ENSG00000284114,ENSG00000010361,ENSG00000276270,ENSG00000243829,ENSG00000169169,ENSG00000268677
chr19	49876623	49876869	19:49876623-49876869	ENSG00000213024,ENSG00000104951,ENSG00000284394,ENSG00000104946,ENSG00000204673,ENSG00000039650,ENSG00000243829
chr19	49877240	49878115	19:49877240-49878115	ENSG00000267890,ENSG00000169136,ENSG00000213024,ENSG00000104951,ENSG00000284394,ENSG00000104946,ENSG00000204673,ENSG00000039650,ENSG00000265954,ENSG00000268047,ENSG00000268006,ENSG00000243829
chr19	49929880	49930200	19:49929880-49930200	ENSG00000105357,ENSG00000161652,ENSG00000287001,ENSG00000267890,ENSG00000269540,ENSG00000204666,ENSG00000269091,ENSG00000276729,ENSG00000161643,ENSG00000221125,ENSG00000161640,ENSG00000283842,ENSG00000169136,ENSG00000269179,ENSG00000213024,ENSG00000104951,ENSG00000284394,ENSG00000243829
chr19	49987264	49987464	19:49987264-49987464	ENSG00000276002,ENSG00000105357,ENSG00000161652,ENSG00000287001,ENSG00000267890,ENSG00000269540,ENSG00000204666,ENSG00000269091,ENSG00000276729,ENSG00000105053,ENSG00000161643,ENSG00000221125,ENSG00000161640,ENSG00000283842,ENSG00000169136,ENSG00000269179,ENSG00000213024,ENSG00000104951,ENSG00000243829
chr19	50025344	50025765	19:50025344-50025765	ENSG00000276002,ENSG00000105357,ENSG00000161652,ENSG00000287001,ENSG00000267890,ENSG00000269540,ENSG00000204666,ENSG00000269091,ENSG00000142528,ENSG00000276729,ENSG00000105053,ENSG00000161643,ENSG00000221125,ENSG00000161640,ENSG00000269179
chr19	50025906	50026106	19:50025906-50026106	ENSG00000276002,ENSG00000105357,ENSG00000161652,ENSG00000287001,ENSG00000267890,ENSG00000269540,ENSG00000204666,ENSG00000269091,ENSG00000142528,ENSG00000276729,ENSG00000105053,ENSG00000161643,ENSG00000221125,ENSG00000161640,ENSG00000269179
chr19	50329219	50329465	19:50329219-50329465	ENSG00000268231,ENSG00000131409,ENSG00000268518,ENSG00000268854,ENSG00000161671,ENSG00000142530,ENSG00000086967,ENSG00000269404,ENSG00000142539,ENSG00000269392,ENSG00000131400,ENSG00000131401,ENSG00000131408,ENSG00000131398,ENSG00000267815,ENSG00000276002,ENSG00000105357,ENSG00000161652,ENSG00000287001,ENSG00000267890
chr19	50376315	50376515	19:50376315-50376515	ENSG00000268231,ENSG00000131409,ENSG00000268518,ENSG00000268854,ENSG00000161671,ENSG00000142530,ENSG00000086967,ENSG00000269404,ENSG00000142539,ENSG00000062822,ENSG00000269392,ENSG00000131400,ENSG00000131401,ENSG00000131408,ENSG00000276002,ENSG00000287001
chr19	50383916	50384346	19:50383916-50384346	ENSG00000268231,ENSG00000131409,ENSG00000268518,ENSG00000268854,ENSG00000161671,ENSG00000142530,ENSG00000086967,ENSG00000269404,ENSG00000142539,ENSG00000062822,ENSG00000269392,ENSG00000131400,ENSG00000131401,ENSG00000131408,ENSG00000105357,ENSG00000161652,ENSG00000287001
chr19	50511233	50511563	19:50511233-50511563	ENSG00000268231,ENSG00000131409,ENSG00000204653,ENSG00000161677,ENSG00000268518,ENSG00000268854,ENSG00000161671,ENSG00000142530,ENSG00000086967,ENSG00000269404,ENSG00000142539,ENSG00000269392,ENSG00000131400,ENSG00000131401,ENSG00000276002,ENSG00000105357,ENSG00000161652,ENSG00000287001,ENSG00000213023,ENSG00000269565,ENSG00000142511,ENSG00000261341,ENSG00000142513,ENSG00000268375,ENSG00000284711,ENSG00000167748,ENSG00000174562,ENSG00000267968,ENSG00000142515,ENSG00000167751,ENSG00000279676,ENSG00000129455,ENSG00000269741,ENSG00000186474,ENSG00000268906,ENSG00000268390
chr19	50657968	50658327	19:50657968-50658327	ENSG00000268231,ENSG00000131409,ENSG00000268518,ENSG00000268854,ENSG00000086967,ENSG00000276002,ENSG00000105357,ENSG00000161652,ENSG00000213023,ENSG00000235034,ENSG00000161681,ENSG00000269565,ENSG00000142511,ENSG00000261341,ENSG00000284711,ENSG00000167748,ENSG00000174562,ENSG00000267968,ENSG00000142515,ENSG00000167751,ENSG00000197588,ENSG00000167754,ENSG00000269495,ENSG00000167755,ENSG00000279676,ENSG00000267879,ENSG00000169035,ENSG00000129455,ENSG00000269741,ENSG00000213022,ENSG00000268739,ENSG00000167757,ENSG00000186474,ENSG00000268906,ENSG00000268390,ENSG00000278617,ENSG00000268849,ENSG00000105383
chr19	50679205	50679646	19:50679205-50679646	ENSG00000268231,ENSG00000131409,ENSG00000268518,ENSG00000268854,ENSG00000161671,ENSG00000086967,ENSG00000269404,ENSG00000142539,ENSG00000267815,ENSG00000276002,ENSG00000105357,ENSG00000161652,ENSG00000267890,ENSG00000213023,ENSG00000235034,ENSG00000161681,ENSG00000269565,ENSG00000142511,ENSG00000261341,ENSG00000142513,ENSG00000268375,ENSG00000284711,ENSG00000167748,ENSG00000174562,ENSG00000267968,ENSG00000142515,ENSG00000167751,ENSG00000197588,ENSG00000167754,ENSG00000269495,ENSG00000167755,ENSG00000279676,ENSG00000267879,ENSG00000169035,ENSG00000129455,ENSG00000269741,ENSG00000213022,ENSG00000129451,ENSG00000268739,ENSG00000167757,ENSG00000186474,ENSG00000268906,ENSG00000268390,ENSG00000167759,ENSG00000129437,ENSG00000168995,ENSG00000267895,ENSG00000269072,ENSG00000268336,ENSG00000268652,ENSG00000269253,ENSG00000278617,ENSG00000268849,ENSG00000105383,ENSG00000179213,ENSG00000268595,ENSG00000268318,ENSG00000269021
chr19	50724681	50725214	19:50724681-50725214	ENSG00000268231,ENSG00000131409,ENSG00000268518,ENSG00000268854,ENSG00000086967,ENSG00000276002,ENSG00000105357,ENSG00000213023,ENSG00000161681,ENSG00000105472,ENSG00000269565,ENSG00000142511,ENSG00000261341,ENSG00000142513,ENSG00000268375,ENSG00000284711,ENSG00000167748,ENSG00000174562,ENSG00000267968,ENSG00000142515,ENSG00000167751,ENSG00000197588,ENSG00000167754,ENSG00000269495,ENSG00000167755,ENSG00000279676,ENSG00000267879,ENSG00000169035,ENSG00000129455,ENSG00000269741,ENSG00000213022,ENSG00000268739,ENSG00000167757,ENSG00000186474,ENSG00000268906,ENSG00000268390,ENSG00000268652,ENSG00000269253,ENSG00000278617
chr19	50804583	50805145	19:50804583-50805145	ENSG00000268231,ENSG00000131409,ENSG00000268518,ENSG00000268854,ENSG00000086967,ENSG00000131400,ENSG00000276002,ENSG00000105357,ENSG00000161652,ENSG00000287001,ENSG00000269565,ENSG00000142511,ENSG00000261341,ENSG00000142513,ENSG00000268375,ENSG00000167747,ENSG00000221381,ENSG00000221241,ENSG00000220988,ENSG00000284711,ENSG00000180279,ENSG00000167748,ENSG00000174562,ENSG00000267968,ENSG00000142515,ENSG00000167751,ENSG00000197588,ENSG00000167754,ENSG00000269495,ENSG00000279676,ENSG00000169035,ENSG00000129455,ENSG00000269741,ENSG00000213022,ENSG00000129451,ENSG00000268739,ENSG00000167757,ENSG00000186474,ENSG00000268906
chr19	50922284	50922561	19:50922284-50922561	ENSG00000268231,ENSG00000131409,ENSG00000269392,ENSG00000131400,ENSG00000276002,ENSG00000105357,ENSG00000161652,ENSG00000269565,ENSG00000142511,ENSG00000261341,ENSG00000142513,ENSG00000268375,ENSG00000284711,ENSG00000167748,ENSG00000174562,ENSG00000267968,ENSG00000142515,ENSG00000167751,ENSG00000197588,ENSG00000167749,ENSG00000228674,ENSG00000167754,ENSG00000269495,ENSG00000167755,ENSG00000279676,ENSG00000267879,ENSG00000169035,ENSG00000129455,ENSG00000269741,ENSG00000213022,ENSG00000129451,ENSG00000268739,ENSG00000167757,ENSG00000186474,ENSG00000268906,ENSG00000268390,ENSG00000167759,ENSG00000129437,ENSG00000267990,ENSG00000168995,ENSG00000267895,ENSG00000269072,ENSG00000269681,ENSG00000171101,ENSG00000268336,ENSG00000268652,ENSG00000269253,ENSG00000278617,ENSG00000268849,ENSG00000105383,ENSG00000179213,ENSG00000268595,ENSG00000268318,ENSG00000269021
chr19	51108323	51108774	19:51108323-51108774	ENSG00000268231,ENSG00000131409,ENSG00000086967,ENSG00000105357,ENSG00000161652,ENSG00000287001,ENSG00000269565,ENSG00000142511,ENSG00000284711,ENSG00000167748,ENSG00000174562,ENSG00000267968,ENSG00000142515,ENSG00000167751,ENSG00000197588,ENSG00000167749,ENSG00000167754,ENSG00000269495,ENSG00000167755,ENSG00000279676,ENSG00000267879,ENSG00000169035,ENSG00000129455,ENSG00000269741,ENSG00000213022,ENSG00000129451,ENSG00000268739,ENSG00000167757,ENSG00000186474,ENSG00000268906,ENSG00000268390,ENSG00000167759,ENSG00000129437,ENSG00000142544,ENSG00000268581,ENSG00000129450,ENSG00000267990,ENSG00000168995,ENSG00000267895,ENSG00000269072,ENSG00000269681,ENSG00000171101,ENSG00000268336,ENSG00000268652,ENSG00000269253,ENSG00000278617,ENSG00000268849,ENSG00000105383,ENSG00000179213,ENSG00000268595,ENSG00000268318,ENSG00000269021,ENSG00000142549,ENSG00000283236,ENSG00000269483,ENSG00000268316,ENSG00000187474,ENSG00000171049,ENSG00000171051
chr19	51338924	51339201	19:51338924-51339201	ENSG00000213022,ENSG00000168995,ENSG00000267895,ENSG00000269072,ENSG00000269681,ENSG00000171101,ENSG00000268336,ENSG00000268652,ENSG00000269253,ENSG00000278617,ENSG00000268849,ENSG00000105383,ENSG00000179213,ENSG00000268595,ENSG00000268318,ENSG00000269021,ENSG00000142549,ENSG00000186806,ENSG00000267905,ENSG00000267984,ENSG00000105379,ENSG00000269403,ENSG00000268520,ENSG00000160318,ENSG00000268144,ENSG00000142512,ENSG00000254760,ENSG00000255441,ENSG00000268711,ENSG00000269181,ENSG00000105366,ENSG00000268957,ENSG00000213822,ENSG00000254521,ENSG00000268839,ENSG00000269580,ENSG00000268777,ENSG00000187474,ENSG00000286236,ENSG00000171049,ENSG00000171051,ENSG00000243469,ENSG00000254415,ENSG00000273837,ENSG00000105501,ENSG00000268500
chr19	51339666	51339976	19:51339666-51339976	ENSG00000161652,ENSG00000167755,ENSG00000267879,ENSG00000169035,ENSG00000129455,ENSG00000269741,ENSG00000213022,ENSG00000268739,ENSG00000167757,ENSG00000186474,ENSG00000268906,ENSG00000268390,ENSG00000167759,ENSG00000267990,ENSG00000168995,ENSG00000267895,ENSG00000269072,ENSG00000269681,ENSG00000171101,ENSG00000268336,ENSG00000268652,ENSG00000269253,ENSG00000278617,ENSG00000268849,ENSG00000105383,ENSG00000179213,ENSG00000268595,ENSG00000268318,ENSG00000269021,ENSG00000142549,ENSG00000186806,ENSG00000267905,ENSG00000267984,ENSG00000105379,ENSG00000269403,ENSG00000268520,ENSG00000160318,ENSG00000268144,ENSG00000142512,ENSG00000254760,ENSG00000255441,ENSG00000268711,ENSG00000269181,ENSG00000105366,ENSG00000268957,ENSG00000213822,ENSG00000254521,ENSG00000268839,ENSG00000269580,ENSG00000268777,ENSG00000283236,ENSG00000269483,ENSG00000268316,ENSG00000187474,ENSG00000286236,ENSG00000171049,ENSG00000171051,ENSG00000243469,ENSG00000254415,ENSG00000273837,ENSG00000244071,ENSG00000105501,ENSG00000268500
chr19	51366451	51366651	19:51366451-51366651	ENSG00000269072,ENSG00000268336,ENSG00000278617,ENSG00000268849,ENSG00000105383,ENSG00000179213,ENSG00000268595,ENSG00000268318,ENSG00000269021,ENSG00000142549,ENSG00000186806,ENSG00000267905,ENSG00000267984,ENSG00000105379,ENSG00000269403,ENSG00000268520,ENSG00000160318,ENSG00000105374,ENSG00000268144,ENSG00000142512,ENSG00000254760,ENSG00000255441,ENSG00000268711,ENSG00000269181,ENSG00000105366,ENSG00000268957,ENSG00000213822,ENSG00000187474
chr19	51367434	51367854	19:51367434-51367854	ENSG00000168995,ENSG00000267895,ENSG00000269072,ENSG00000269681,ENSG00000171101,ENSG00000268336,ENSG00000268652,ENSG00000269253,ENSG00000278617,ENSG00000268849,ENSG00000105383,ENSG00000179213,ENSG00000268595,ENSG00000268318,ENSG00000269021,ENSG00000142549,ENSG00000186806,ENSG00000267905,ENSG00000267984,ENSG00000105379,ENSG00000269403,ENSG00000268520,ENSG00000160318,ENSG00000105374,ENSG00000262874,ENSG00000268889,ENSG00000268144,ENSG00000142512,ENSG00000254760,ENSG00000255441,ENSG00000268711,ENSG00000269181,ENSG00000105366,ENSG00000268957,ENSG00000213822,ENSG00000254521,ENSG00000268839,ENSG00000269580,ENSG00000268095,ENSG00000283236,ENSG00000161551,ENSG00000187474,ENSG00000286236,ENSG00000171049,ENSG00000171051,ENSG00000273837,ENSG00000244071
chr19	51394157	51394553	19:51394157-51394553	ENSG00000161652,ENSG00000142515,ENSG00000167751,ENSG00000279676,ENSG00000169035,ENSG00000129455,ENSG00000269741,ENSG00000213022,ENSG00000268739,ENSG00000167757,ENSG00000186474,ENSG00000268906,ENSG00000268390,ENSG00000167759,ENSG00000129437,ENSG00000267990,ENSG00000168995,ENSG00000267895,ENSG00000269072,ENSG00000269681,ENSG00000171101,ENSG00000268336,ENSG00000268652,ENSG00000269253,ENSG00000278617,ENSG00000268849,ENSG00000105383,ENSG00000179213,ENSG00000268595,ENSG00000268318,ENSG00000269021,ENSG00000142549,ENSG00000186806,ENSG00000267905,ENSG00000267984,ENSG00000105379,ENSG00000269403,ENSG00000268520,ENSG00000160318,ENSG00000105374,ENSG00000105370,ENSG00000262874,ENSG00000268889,ENSG00000268144,ENSG00000142512,ENSG00000254760,ENSG00000255441,ENSG00000268711,ENSG00000269181,ENSG00000105366,ENSG00000268957,ENSG00000213822,ENSG00000254521,ENSG00000268839,ENSG00000269580,ENSG00000268777,ENSG00000283285,ENSG00000268095,ENSG00000283236,ENSG00000269483,ENSG00000268316,ENSG00000161551,ENSG00000187474,ENSG00000286236,ENSG00000171049,ENSG00000171051,ENSG00000105509,ENSG00000243469,ENSG00000254415,ENSG00000273837,ENSG00000244071,ENSG00000105501,ENSG00000268500
chr19	51546778	51547090	19:51546778-51547090	ENSG00000167755,ENSG00000279676,ENSG00000267879,ENSG00000169035,ENSG00000129455,ENSG00000269741,ENSG00000213022,ENSG00000268739,ENSG00000167757,ENSG00000186474,ENSG00000268906,ENSG00000268390,ENSG00000167759,ENSG00000129437,ENSG00000168995,ENSG00000269072,ENSG00000269681,ENSG00000171101,ENSG00000268336,ENSG00000268652,ENSG00000269253,ENSG00000278617,ENSG00000268849,ENSG00000105383,ENSG00000179213,ENSG00000268595,ENSG00000268318,ENSG00000269021,ENSG00000142549,ENSG00000142512,ENSG00000254760,ENSG00000255441,ENSG00000268711,ENSG00000269181,ENSG00000105366,ENSG00000268957,ENSG00000213822,ENSG00000254521,ENSG00000268839,ENSG00000269580,ENSG00000105492,ENSG00000268777,ENSG00000269130,ENSG00000268267,ENSG00000105497,ENSG00000283285,ENSG00000283236,ENSG00000269483,ENSG00000268316,ENSG00000161551,ENSG00000187474,ENSG00000286236,ENSG00000171049,ENSG00000171051,ENSG00000105509,ENSG00000243469,ENSG00000254415,ENSG00000273837,ENSG00000244071,ENSG00000105501,ENSG00000268500
chr19	51547699	51548122	19:51547699-51548122	ENSG00000167755,ENSG00000279676,ENSG00000267879,ENSG00000169035,ENSG00000129455,ENSG00000269741,ENSG00000213022,ENSG00000268739,ENSG00000167757,ENSG00000186474,ENSG00000268906,ENSG00000268390,ENSG00000167759,ENSG00000269072,ENSG00000269681,ENSG00000171101,ENSG00000268336,ENSG00000268652,ENSG00000269253,ENSG00000278617,ENSG00000268849,ENSG00000105383,ENSG00000179213,ENSG00000268595,ENSG00000268318,ENSG00000269021,ENSG00000142549,ENSG00000142512,ENSG00000254760,ENSG00000255441,ENSG00000268711,ENSG00000269181,ENSG00000105366,ENSG00000268957,ENSG00000213822,ENSG00000254521,ENSG00000268839,ENSG00000269580,ENSG00000105492,ENSG00000268777,ENSG00000269130,ENSG00000268267,ENSG00000105497,ENSG00000283285,ENSG00000283236,ENSG00000269483,ENSG00000268316,ENSG00000187474,ENSG00000286236,ENSG00000171049,ENSG00000171051,ENSG00000105509,ENSG00000243469,ENSG00000254415,ENSG00000273837,ENSG00000244071,ENSG00000105501,ENSG00000268500
chr19	51594322	51594655	19:51594322-51594655	ENSG00000167755,ENSG00000279676,ENSG00000267879,ENSG00000169035,ENSG00000269741,ENSG00000213022,ENSG00000186474,ENSG00000268906,ENSG00000167759,ENSG00000267990,ENSG00000168995,ENSG00000269072,ENSG00000269681,ENSG00000171101,ENSG00000268336,ENSG00000268652,ENSG00000269253,ENSG00000278617,ENSG00000268849,ENSG00000105383,ENSG00000179213,ENSG00000268595,ENSG00000268318,ENSG00000269021,ENSG00000142512,ENSG00000254760,ENSG00000255441,ENSG00000268711,ENSG00000269181,ENSG00000105366,ENSG00000268957,ENSG00000213822,ENSG00000254521,ENSG00000268839,ENSG00000269580,ENSG00000105492,ENSG00000268777,ENSG00000269130,ENSG00000268267,ENSG00000105497,ENSG00000269388,ENSG00000269235,ENSG00000176024,ENSG00000283285,ENSG00000198093,ENSG00000268095,ENSG00000283236,ENSG00000269483,ENSG00000268316,ENSG00000161551,ENSG00000187474,ENSG00000286236,ENSG00000171049,ENSG00000171051,ENSG00000105509,ENSG00000243469,ENSG00000254415,ENSG00000273837,ENSG00000244071,ENSG00000105501,ENSG00000268500,ENSG00000267808
chr19	51704075	51704313	19:51704075-51704313	ENSG00000213822,ENSG00000176024,ENSG00000198093,ENSG00000268095,ENSG00000283236,ENSG00000269483,ENSG00000268316,ENSG00000161551,ENSG00000187474,ENSG00000286236,ENSG00000171049,ENSG00000171051,ENSG00000105509,ENSG00000208008,ENSG00000198972,ENSG00000207550,ENSG00000182310,ENSG00000269959,ENSG00000243469,ENSG00000254415,ENSG00000273837,ENSG00000244071,ENSG00000105501,ENSG00000268500
chr19	52028371	52028664	19:52028371-52028664	ENSG00000167555,ENSG00000277977,ENSG00000221923,ENSG00000167554,ENSG00000269535,ENSG00000277562,ENSG00000268015,ENSG00000274380,ENSG00000270248,ENSG00000197608,ENSG00000260160,ENSG00000275055,ENSG00000256087,ENSG00000142556,ENSG00000197619,ENSG00000256683,ENSG00000269235,ENSG00000176024,ENSG00000283285,ENSG00000198093,ENSG00000268095,ENSG00000283236,ENSG00000269483,ENSG00000268316,ENSG00000161551,ENSG00000187474,ENSG00000171051
chr19	52139883	52140137	19:52139883-52140137	ENSG00000278543,ENSG00000288253,ENSG00000258405,ENSG00000198633,ENSG00000269776,ENSG00000167555,ENSG00000277977,ENSG00000269834,ENSG00000221923,ENSG00000167554,ENSG00000269535,ENSG00000198464,ENSG00000269102,ENSG00000208002,ENSG00000207265,ENSG00000277562,ENSG00000268015,ENSG00000274380,ENSG00000105568,ENSG00000267927,ENSG00000196267,ENSG00000243680,ENSG00000268458,ENSG00000267827,ENSG00000204611,ENSG00000270248,ENSG00000197608,ENSG00000260160,ENSG00000275055,ENSG00000256087,ENSG00000197619,ENSG00000256683,ENSG00000269235,ENSG00000176024,ENSG00000283285,ENSG00000198093,ENSG00000268095,ENSG00000283236,ENSG00000269483,ENSG00000268316,ENSG00000161551,ENSG00000187474
chr19	52189610	52190157	19:52189610-52190157	ENSG00000269526,ENSG00000268282,ENSG00000255875,ENSG00000189190,ENSG00000269825,ENSG00000278543,ENSG00000288253,ENSG00000258405,ENSG00000198633,ENSG00000269776,ENSG00000167555,ENSG00000277977,ENSG00000269834,ENSG00000221923,ENSG00000167554,ENSG00000269535,ENSG00000198464,ENSG00000269102,ENSG00000208002,ENSG00000207265,ENSG00000277562,ENSG00000268015,ENSG00000274380,ENSG00000105568,ENSG00000267927,ENSG00000196267,ENSG00000243680,ENSG00000268458,ENSG00000267827,ENSG00000204611,ENSG00000270248,ENSG00000197608,ENSG00000260160,ENSG00000275055,ENSG00000256087,ENSG00000197619,ENSG00000256683,ENSG00000269235,ENSG00000176024,ENSG00000283285,ENSG00000198093,ENSG00000268095,ENSG00000283236,ENSG00000269483,ENSG00000268316,ENSG00000161551,ENSG00000187474,ENSG00000286236,ENSG00000171049
chr19	52269393	52269765	19:52269393-52269765	ENSG00000267809,ENSG00000255875,ENSG00000189190,ENSG00000269825,ENSG00000167766,ENSG00000278543,ENSG00000288253,ENSG00000258405,ENSG00000198633,ENSG00000269776,ENSG00000167555,ENSG00000277977,ENSG00000269834,ENSG00000221923,ENSG00000167554,ENSG00000269535,ENSG00000198464,ENSG00000269102,ENSG00000208002,ENSG00000196214,ENSG00000207265,ENSG00000277562,ENSG00000268015,ENSG00000274380,ENSG00000204611,ENSG00000270248,ENSG00000197608,ENSG00000260160,ENSG00000256087,ENSG00000256683,ENSG00000269235,ENSG00000176024,ENSG00000283285,ENSG00000198093,ENSG00000268095,ENSG00000283236,ENSG00000269483,ENSG00000268316,ENSG00000161551,ENSG00000187474
chr19	52527132	52527709	19:52527132-52527709	ENSG00000197928,ENSG00000267809,ENSG00000268842,ENSG00000269526,ENSG00000267943,ENSG00000268282,ENSG00000255875,ENSG00000189190,ENSG00000269825,ENSG00000167766,ENSG00000123870,ENSG00000268886,ENSG00000242255,ENSG00000167562,ENSG00000198482,ENSG00000269349,ENSG00000278543,ENSG00000288253,ENSG00000258405,ENSG00000198633,ENSG00000269776,ENSG00000167555,ENSG00000277977,ENSG00000269834,ENSG00000221923,ENSG00000167554,ENSG00000269535,ENSG00000198464,ENSG00000269102,ENSG00000208002,ENSG00000277562,ENSG00000270248,ENSG00000197608,ENSG00000269235,ENSG00000176024,ENSG00000283285,ENSG00000198093,ENSG00000268095,ENSG00000283236,ENSG00000269483,ENSG00000268316,ENSG00000161551
chr19	52535810	52536047	19:52535810-52536047	ENSG00000207799,ENSG00000207837,ENSG00000207735,ENSG00000207981,ENSG00000207734,ENSG00000283289,ENSG00000207644,ENSG00000207645,ENSG00000189348,ENSG00000228567,ENSG00000269288,ENSG00000268964,ENSG00000269526,ENSG00000267943,ENSG00000268282,ENSG00000269082,ENSG00000255875,ENSG00000189190,ENSG00000269825,ENSG00000167766,ENSG00000123870,ENSG00000268886,ENSG00000242255,ENSG00000167562,ENSG00000198482,ENSG00000269349,ENSG00000278543,ENSG00000288253,ENSG00000258405,ENSG00000198633,ENSG00000269776,ENSG00000167555,ENSG00000277977,ENSG00000269834,ENSG00000221923,ENSG00000167554,ENSG00000269535,ENSG00000198464,ENSG00000269102,ENSG00000208002,ENSG00000277562,ENSG00000270248,ENSG00000197608,ENSG00000260160,ENSG00000269235,ENSG00000176024,ENSG00000283285,ENSG00000198093,ENSG00000268095,ENSG00000283236,ENSG00000269483,ENSG00000268316,ENSG00000161551
chr19	52570104	52570304	19:52570104-52570304	ENSG00000267809,ENSG00000269526,ENSG00000255875,ENSG00000189190,ENSG00000269825,ENSG00000268970,ENSG00000167766,ENSG00000123870,ENSG00000268886,ENSG00000242255,ENSG00000167562,ENSG00000269349,ENSG00000278543,ENSG00000288253,ENSG00000258405,ENSG00000198633,ENSG00000269776,ENSG00000167555,ENSG00000277977,ENSG00000269834,ENSG00000221923,ENSG00000167554,ENSG00000269535,ENSG00000198464,ENSG00000269102,ENSG00000208002,ENSG00000270248,ENSG00000269235,ENSG00000268095,ENSG00000283236,ENSG00000161551
chr19	52601094	52601389	19:52601094-52601389	ENSG00000269758,ENSG00000268964,ENSG00000269526,ENSG00000267943,ENSG00000268282,ENSG00000242779,ENSG00000255875,ENSG00000189190,ENSG00000269825,ENSG00000268970,ENSG00000167766,ENSG00000123870,ENSG00000268886,ENSG00000242255,ENSG00000167562,ENSG00000269349,ENSG00000278543,ENSG00000288253,ENSG00000258405,ENSG00000198633,ENSG00000269776,ENSG00000167555,ENSG00000277977,ENSG00000269834,ENSG00000221923,ENSG00000167554,ENSG00000269535,ENSG00000198464,ENSG00000269102,ENSG00000208002,ENSG00000270248,ENSG00000197608,ENSG00000260160,ENSG00000256683,ENSG00000269235,ENSG00000176024,ENSG00000283285,ENSG00000198093,ENSG00000268095,ENSG00000283236,ENSG00000161551
chr19	52734917	52735117	19:52734917-52735117	ENSG00000267943,ENSG00000268282,ENSG00000242779,ENSG00000269082,ENSG00000255875,ENSG00000189190,ENSG00000213020,ENSG00000269825,ENSG00000167766,ENSG00000278543,ENSG00000288253,ENSG00000258405,ENSG00000198633,ENSG00000269776,ENSG00000167555,ENSG00000277977,ENSG00000269834,ENSG00000221923,ENSG00000167554,ENSG00000269535
chr19	52857639	52857968	19:52857639-52857968	ENSG00000163098,ENSG00000189348,ENSG00000268842,ENSG00000268964,ENSG00000269526,ENSG00000267943,ENSG00000268282,ENSG00000242779,ENSG00000269082,ENSG00000180257,ENSG00000221874,ENSG00000283695,ENSG00000204604,ENSG00000255875,ENSG00000198538,ENSG00000189190,ENSG00000269825,ENSG00000278543,ENSG00000167555
chr19	52897547	52897807	19:52897547-52897807	ENSG00000207862,ENSG00000207722,ENSG00000207706,ENSG00000270347,ENSG00000242668,ENSG00000189348,ENSG00000269758,ENSG00000228567,ENSG00000269288,ENSG00000197928,ENSG00000267809,ENSG00000268842,ENSG00000197497,ENSG00000197937,ENSG00000170954,ENSG00000268964,ENSG00000269526,ENSG00000267943,ENSG00000268282,ENSG00000242779,ENSG00000269082,ENSG00000180257,ENSG00000221874,ENSG00000213801,ENSG00000269646,ENSG00000213793,ENSG00000283695,ENSG00000182986,ENSG00000204604,ENSG00000255875,ENSG00000198538,ENSG00000189190,ENSG00000269825,ENSG00000278543,ENSG00000288253,ENSG00000258405,ENSG00000198633,ENSG00000269776,ENSG00000167555,ENSG00000277977,ENSG00000269834,ENSG00000167554,ENSG00000269535,ENSG00000283285,ENSG00000283236
chr19	52923354	52923554	19:52923354-52923554	ENSG00000269758,ENSG00000269288,ENSG00000267809,ENSG00000268842,ENSG00000197497,ENSG00000197937,ENSG00000170954,ENSG00000268964,ENSG00000269526,ENSG00000267943,ENSG00000268282,ENSG00000242779,ENSG00000269082,ENSG00000180257,ENSG00000221874,ENSG00000213801,ENSG00000269646,ENSG00000213793,ENSG00000283695,ENSG00000182986,ENSG00000255875,ENSG00000198538,ENSG00000189190,ENSG00000269535
chr19	52936376	52936701	19:52936376-52936701	ENSG00000207987,ENSG00000211532,ENSG00000207925,ENSG00000207799,ENSG00000207837,ENSG00000207735,ENSG00000283490,ENSG00000207738,ENSG00000207629,ENSG00000207862,ENSG00000207722,ENSG00000207706,ENSG00000207580,ENSG00000207594,ENSG00000283540,ENSG00000207810,ENSG00000207616,ENSG00000207599,ENSG00000207644,ENSG00000207645,ENSG00000270347,ENSG00000268864,ENSG00000163098,ENSG00000189348,ENSG00000269758,ENSG00000228567,ENSG00000196131,ENSG00000269288,ENSG00000267809,ENSG00000268842,ENSG00000197497,ENSG00000197937,ENSG00000170954,ENSG00000268964,ENSG00000269526,ENSG00000267943,ENSG00000268282,ENSG00000242779,ENSG00000269082,ENSG00000180257,ENSG00000221874,ENSG00000213801,ENSG00000269646,ENSG00000213793,ENSG00000283695,ENSG00000255875,ENSG00000189190,ENSG00000269825,ENSG00000198633,ENSG00000269776,ENSG00000277977,ENSG00000221923,ENSG00000269535,ENSG00000269235,ENSG00000283285
chr19	53103289	53103648	19:53103289-53103648	ENSG00000207861,ENSG00000207838,ENSG00000207799,ENSG00000207837,ENSG00000207735,ENSG00000207862,ENSG00000207722,ENSG00000207706,ENSG00000221421,ENSG00000207788,ENSG00000207615,ENSG00000283540,ENSG00000207810,ENSG00000207616,ENSG00000207599,ENSG00000207869,ENSG00000221017,ENSG00000174677,ENSG00000269118,ENSG00000163098,ENSG00000189348,ENSG00000269758,ENSG00000228567,ENSG00000196131,ENSG00000269288,ENSG00000197928,ENSG00000267809,ENSG00000269001,ENSG00000268842,ENSG00000197497,ENSG00000197937,ENSG00000170954,ENSG00000170949,ENSG00000268964,ENSG00000269526,ENSG00000267943,ENSG00000268282,ENSG00000242779,ENSG00000269082,ENSG00000180257,ENSG00000221874,ENSG00000255875,ENSG00000189190,ENSG00000198633,ENSG00000269776,ENSG00000277977,ENSG00000221923,ENSG00000269535
chr19	53333574	53333834	19:53333574-53333834	ENSG00000221548,ENSG00000207767,ENSG00000207979,ENSG00000207992,ENSG00000283685,ENSG00000252191,ENSG00000207634,ENSG00000252025,ENSG00000207861,ENSG00000207838,ENSG00000207699,ENSG00000207946,ENSG00000283330,ENSG00000252734,ENSG00000207803,ENSG00000207987,ENSG00000211532,ENSG00000207925,ENSG00000207799,ENSG00000207837,ENSG00000207735,ENSG00000251843,ENSG00000207549,ENSG00000207981,ENSG00000207734,ENSG00000283289,ENSG00000283490,ENSG00000207738,ENSG00000207629,ENSG00000207862,ENSG00000207722,ENSG00000207706,ENSG00000283455,ENSG00000207711,ENSG00000207825,ENSG00000207580,ENSG00000207594,ENSG00000221421,ENSG00000207788,ENSG00000207615,ENSG00000283540,ENSG00000207810,ENSG00000207616,ENSG00000207599,ENSG00000207869,ENSG00000221017,ENSG00000207644,ENSG00000207645,ENSG00000270347,ENSG00000200393,ENSG00000204595,ENSG00000242668,ENSG00000269608,ENSG00000268864,ENSG00000213777,ENSG00000239912,ENSG00000241069,ENSG00000203326,ENSG00000213799,ENSG00000174677,ENSG00000269118,ENSG00000163098,ENSG00000189348,ENSG00000269758,ENSG00000228567,ENSG00000196131,ENSG00000269288,ENSG00000197928,ENSG00000267809,ENSG00000269001,ENSG00000268842,ENSG00000197497,ENSG00000197937,ENSG00000170954,ENSG00000268964,ENSG00000269526,ENSG00000267943,ENSG00000268282,ENSG00000242779,ENSG00000269082
chr19	53365546	53365807	19:53365546-53365807	ENSG00000125498,ENSG00000237589,ENSG00000252979,ENSG00000284362,ENSG00000269842,ENSG00000207620,ENSG00000252063,ENSG00000221548,ENSG00000207767,ENSG00000207979,ENSG00000207992,ENSG00000283685,ENSG00000252191,ENSG00000207634,ENSG00000252025,ENSG00000207861,ENSG00000207838,ENSG00000207699,ENSG00000207946,ENSG00000283330,ENSG00000252734,ENSG00000207803,ENSG00000207987,ENSG00000211532,ENSG00000207925,ENSG00000207799,ENSG00000207837,ENSG00000207735,ENSG00000251843,ENSG00000207549,ENSG00000207981,ENSG00000207734,ENSG00000283289,ENSG00000283490,ENSG00000207738,ENSG00000207629,ENSG00000207862,ENSG00000207722,ENSG00000207706,ENSG00000283455,ENSG00000207711,ENSG00000207825,ENSG00000207580,ENSG00000207594,ENSG00000221421,ENSG00000207788,ENSG00000207615,ENSG00000283540,ENSG00000207810,ENSG00000207616,ENSG00000207599,ENSG00000207869,ENSG00000221017,ENSG00000207644,ENSG00000207645,ENSG00000270347,ENSG00000200393,ENSG00000204595,ENSG00000242668,ENSG00000269608,ENSG00000268864,ENSG00000213777,ENSG00000241434,ENSG00000239912,ENSG00000196417,ENSG00000241069,ENSG00000203326,ENSG00000213799,ENSG00000174677,ENSG00000269118,ENSG00000163098,ENSG00000189348,ENSG00000269758,ENSG00000228567,ENSG00000196131,ENSG00000269288,ENSG00000197928,ENSG00000267809,ENSG00000269001,ENSG00000268842,ENSG00000197497,ENSG00000197937,ENSG00000170954,ENSG00000268964,ENSG00000269526,ENSG00000267943,ENSG00000268282,ENSG00000242779,ENSG00000269082
chr19	53394938	53395156	19:53394938-53395156	ENSG00000237589,ENSG00000252979,ENSG00000284362,ENSG00000269842,ENSG00000207620,ENSG00000252063,ENSG00000221548,ENSG00000207767,ENSG00000207979,ENSG00000207992,ENSG00000283685,ENSG00000252191,ENSG00000207634,ENSG00000252025,ENSG00000207861,ENSG00000207838,ENSG00000207699,ENSG00000207946,ENSG00000283330,ENSG00000252734,ENSG00000207803,ENSG00000207987,ENSG00000211532,ENSG00000207925,ENSG00000207799,ENSG00000207837,ENSG00000207735,ENSG00000251843,ENSG00000207549,ENSG00000207981,ENSG00000207734,ENSG00000283289,ENSG00000283490,ENSG00000207738,ENSG00000207629,ENSG00000207862,ENSG00000207722,ENSG00000207706,ENSG00000283455,ENSG00000207711,ENSG00000207825,ENSG00000207580,ENSG00000207594,ENSG00000221421,ENSG00000207788,ENSG00000207615,ENSG00000283540,ENSG00000207810,ENSG00000207616,ENSG00000207599,ENSG00000207869,ENSG00000221017,ENSG00000207644,ENSG00000207645,ENSG00000270347,ENSG00000200393,ENSG00000204595,ENSG00000242668,ENSG00000269608,ENSG00000268864,ENSG00000274892,ENSG00000213777,ENSG00000241434,ENSG00000250731,ENSG00000287608,ENSG00000160336,ENSG00000241015,ENSG00000239912,ENSG00000196417,ENSG00000241069,ENSG00000203326,ENSG00000174677,ENSG00000269118,ENSG00000163098,ENSG00000189348,ENSG00000269758,ENSG00000228567,ENSG00000196131,ENSG00000269288,ENSG00000197928,ENSG00000267809,ENSG00000269001,ENSG00000268842,ENSG00000197497,ENSG00000197937,ENSG00000170954,ENSG00000268964,ENSG00000269526,ENSG00000269082
chr19	53431843	53432053	19:53431843-53432053	ENSG00000237589,ENSG00000252979,ENSG00000284362,ENSG00000269842,ENSG00000207620,ENSG00000252063,ENSG00000221548,ENSG00000207767,ENSG00000207979,ENSG00000207992,ENSG00000283685,ENSG00000252191,ENSG00000207634,ENSG00000252025,ENSG00000207861,ENSG00000207838,ENSG00000207699,ENSG00000207946,ENSG00000283330,ENSG00000252734,ENSG00000207803,ENSG00000207987,ENSG00000211532,ENSG00000207925,ENSG00000207799,ENSG00000207837,ENSG00000207735,ENSG00000251843,ENSG00000207549,ENSG00000207981,ENSG00000207734,ENSG00000283289,ENSG00000283490,ENSG00000207738,ENSG00000207629,ENSG00000207862,ENSG00000207722,ENSG00000207706,ENSG00000283455,ENSG00000207711,ENSG00000207825,ENSG00000207580,ENSG00000207594,ENSG00000221421,ENSG00000207788,ENSG00000207615,ENSG00000283540,ENSG00000207810,ENSG00000207616,ENSG00000207599,ENSG00000207869,ENSG00000221017,ENSG00000207644,ENSG00000207645,ENSG00000270347,ENSG00000200393,ENSG00000204595,ENSG00000242668,ENSG00000269608,ENSG00000268864,ENSG00000274892,ENSG00000213777,ENSG00000241434,ENSG00000250731,ENSG00000198346,ENSG00000287608,ENSG00000160336,ENSG00000241015,ENSG00000249435,ENSG00000239912,ENSG00000196417,ENSG00000241069,ENSG00000174677,ENSG00000269118,ENSG00000163098,ENSG00000189348,ENSG00000269758,ENSG00000228567,ENSG00000196131,ENSG00000269288,ENSG00000197928,ENSG00000267809,ENSG00000269001,ENSG00000268842,ENSG00000197497,ENSG00000197937,ENSG00000170954,ENSG00000268964,ENSG00000267943
chr19	53467527	53467820	19:53467527-53467820	ENSG00000284362,ENSG00000269842,ENSG00000207620,ENSG00000252063,ENSG00000221548,ENSG00000207767,ENSG00000207979,ENSG00000207992,ENSG00000283685,ENSG00000252191,ENSG00000207634,ENSG00000252025,ENSG00000207861,ENSG00000207838,ENSG00000207699,ENSG00000207946,ENSG00000283330,ENSG00000252734,ENSG00000207803,ENSG00000207987,ENSG00000211532,ENSG00000207925,ENSG00000207799,ENSG00000207837,ENSG00000207735,ENSG00000251843,ENSG00000207549,ENSG00000207981,ENSG00000207734,ENSG00000283289,ENSG00000283490,ENSG00000207738,ENSG00000207629,ENSG00000207862,ENSG00000207722,ENSG00000207706,ENSG00000283455,ENSG00000207711,ENSG00000207825,ENSG00000207580,ENSG00000207594,ENSG00000221421,ENSG00000207788,ENSG00000207615,ENSG00000283540,ENSG00000207810,ENSG00000207616,ENSG00000207599,ENSG00000207869,ENSG00000221017,ENSG00000207644,ENSG00000207645,ENSG00000270347,ENSG00000200393,ENSG00000204595,ENSG00000242668,ENSG00000269608,ENSG00000268864,ENSG00000130844,ENSG00000274892,ENSG00000213777,ENSG00000241434,ENSG00000250731,ENSG00000198346,ENSG00000287608,ENSG00000160336,ENSG00000241015,ENSG00000249435,ENSG00000239912,ENSG00000196417,ENSG00000241069,ENSG00000174677,ENSG00000269118,ENSG00000163098,ENSG00000189348,ENSG00000269758,ENSG00000228567,ENSG00000196131,ENSG00000269288,ENSG00000197928,ENSG00000267809,ENSG00000269001,ENSG00000268842,ENSG00000197497,ENSG00000197937,ENSG00000170954,ENSG00000268964,ENSG00000269526,ENSG00000267943,ENSG00000255875
chr19	53520712	53521140	19:53520712-53521140	ENSG00000167633,ENSG00000125498,ENSG00000243772,ENSG00000228790,ENSG00000237589,ENSG00000252979,ENSG00000284362,ENSG00000269842,ENSG00000207620,ENSG00000252063,ENSG00000221548,ENSG00000207767,ENSG00000207979,ENSG00000207992,ENSG00000283685,ENSG00000252191,ENSG00000207634,ENSG00000252025,ENSG00000207861,ENSG00000207838,ENSG00000207699,ENSG00000207946,ENSG00000283330,ENSG00000252734,ENSG00000207803,ENSG00000207987,ENSG00000211532,ENSG00000207925,ENSG00000207799,ENSG00000207837,ENSG00000207735,ENSG00000251843,ENSG00000207549,ENSG00000207981,ENSG00000207734,ENSG00000283289,ENSG00000283490,ENSG00000207738,ENSG00000207629,ENSG00000207862,ENSG00000207722,ENSG00000207706,ENSG00000283455,ENSG00000207711,ENSG00000207825,ENSG00000207580,ENSG00000207594,ENSG00000221421,ENSG00000207788,ENSG00000207615,ENSG00000283540,ENSG00000207810,ENSG00000207616,ENSG00000207599,ENSG00000207869,ENSG00000221017,ENSG00000207644,ENSG00000207645,ENSG00000270347,ENSG00000200393,ENSG00000204595,ENSG00000242668,ENSG00000269608,ENSG00000268864,ENSG00000130844,ENSG00000274892,ENSG00000213777,ENSG00000241434,ENSG00000250731,ENSG00000239912,ENSG00000241069,ENSG00000269118,ENSG00000163098,ENSG00000189348,ENSG00000269758,ENSG00000228567,ENSG00000196131,ENSG00000269288,ENSG00000197928,ENSG00000267809,ENSG00000269001,ENSG00000268842,ENSG00000197497,ENSG00000197937,ENSG00000267943,ENSG00000221923,ENSG00000269235,ENSG00000176024
chr19	53793028	53793273	19:53793028-53793273	ENSG00000243494,ENSG00000275012,ENSG00000167634,ENSG00000189430,ENSG00000268734,ENSG00000186431,ENSG00000199308,ENSG00000240403,ENSG00000221957,ENSG00000167633,ENSG00000189013,ENSG00000264257,ENSG00000125498,ENSG00000242473,ENSG00000243772,ENSG00000215765,ENSG00000242019,ENSG00000170858,ENSG00000228790,ENSG00000186152,ENSG00000225370,ENSG00000237323,ENSG00000242856,ENSG00000277636,ENSG00000186818,ENSG00000224730,ENSG00000104972,ENSG00000238094,ENSG00000104974,ENSG00000269271,ENSG00000239998,ENSG00000235181,ENSG00000104970,ENSG00000213016,ENSG00000167618,ENSG00000237955,ENSG00000167613,ENSG00000239961,ENSG00000250507,ENSG00000249654,ENSG00000275210,ENSG00000187116,ENSG00000234436,ENSG00000251431,ENSG00000276758,ENSG00000240197,ENSG00000264703,ENSG00000131042,ENSG00000240296,ENSG00000212314,ENSG00000248385,ENSG00000189068,ENSG00000276206,ENSG00000130433,ENSG00000284583,ENSG00000142408,ENSG00000105605,ENSG00000126583,ENSG00000142405,ENSG00000269564,ENSG00000199143,ENSG00000199095,ENSG00000284568,ENSG00000199031,ENSG00000269877,ENSG00000238150,ENSG00000229000,ENSG00000237589,ENSG00000252979,ENSG00000284362,ENSG00000269842,ENSG00000207620,ENSG00000252063,ENSG00000221548,ENSG00000207767,ENSG00000207979,ENSG00000207992,ENSG00000283685,ENSG00000252191,ENSG00000207634,ENSG00000252025,ENSG00000207861,ENSG00000207838,ENSG00000207699,ENSG00000207946,ENSG00000283330,ENSG00000252734,ENSG00000207803,ENSG00000207987,ENSG00000211532,ENSG00000207925,ENSG00000207799,ENSG00000207837,ENSG00000207735,ENSG00000251843,ENSG00000207549,ENSG00000207981,ENSG00000207734,ENSG00000283289,ENSG00000283490,ENSG00000207738,ENSG00000207629,ENSG00000207862,ENSG00000207722,ENSG00000207706,ENSG00000283455,ENSG00000207711,ENSG00000207825,ENSG00000207580,ENSG00000207594,ENSG00000221421,ENSG00000207788,ENSG00000207615,ENSG00000283540,ENSG00000207810,ENSG00000207616,ENSG00000207599,ENSG00000207869,ENSG00000221017,ENSG00000207644,ENSG00000207645,ENSG00000270347,ENSG00000200393,ENSG00000204595,ENSG00000242668,ENSG00000269608,ENSG00000268864,ENSG00000163098,ENSG00000189348,ENSG00000269758,ENSG00000269288,ENSG00000267809,ENSG00000269001
chr19	53867567	53867876	19:53867567-53867876	ENSG00000248385,ENSG00000189068,ENSG00000130433,ENSG00000284583,ENSG00000142408,ENSG00000105605,ENSG00000126583,ENSG00000232220,ENSG00000179820,ENSG00000228323,ENSG00000142405,ENSG00000284362,ENSG00000269842,ENSG00000207620,ENSG00000252063,ENSG00000221548,ENSG00000207767,ENSG00000283330,ENSG00000252734,ENSG00000207803,ENSG00000207987,ENSG00000211532,ENSG00000207925,ENSG00000283490,ENSG00000207738,ENSG00000207629,ENSG00000283455,ENSG00000207711,ENSG00000207825,ENSG00000207580,ENSG00000207594,ENSG00000221421,ENSG00000207788,ENSG00000207615,ENSG00000283540,ENSG00000207810,ENSG00000207616,ENSG00000207599,ENSG00000270347,ENSG00000268864
chr19	54020269	54020469	19:54020269-54020469	ENSG00000022556,ENSG00000167634,ENSG00000240403,ENSG00000221957,ENSG00000167633,ENSG00000189013,ENSG00000264257,ENSG00000125498,ENSG00000243772,ENSG00000215765,ENSG00000242019,ENSG00000170858,ENSG00000228790,ENSG00000225370,ENSG00000237323,ENSG00000242856,ENSG00000277636,ENSG00000186818,ENSG00000224730,ENSG00000104972,ENSG00000104974,ENSG00000269271,ENSG00000239998,ENSG00000235181,ENSG00000104970,ENSG00000213016,ENSG00000237955,ENSG00000167613,ENSG00000239961,ENSG00000250507,ENSG00000249654,ENSG00000275210,ENSG00000187116,ENSG00000234436,ENSG00000251431,ENSG00000276758,ENSG00000240197,ENSG00000264703,ENSG00000131042,ENSG00000240296,ENSG00000105609,ENSG00000248385,ENSG00000189068,ENSG00000276206,ENSG00000130433,ENSG00000284583,ENSG00000142408,ENSG00000105605,ENSG00000126583,ENSG00000232220,ENSG00000142405,ENSG00000238150,ENSG00000229000,ENSG00000237589,ENSG00000252979,ENSG00000284362,ENSG00000269842,ENSG00000207620,ENSG00000252063,ENSG00000221548,ENSG00000207767,ENSG00000207979,ENSG00000207992,ENSG00000283685,ENSG00000252191,ENSG00000207634,ENSG00000252025,ENSG00000207861,ENSG00000207838,ENSG00000207699,ENSG00000207946,ENSG00000283330,ENSG00000252734,ENSG00000207803,ENSG00000207987,ENSG00000211532,ENSG00000207925,ENSG00000207799,ENSG00000207837,ENSG00000207735,ENSG00000251843,ENSG00000207549,ENSG00000207981,ENSG00000207734,ENSG00000283289,ENSG00000283490,ENSG00000207738,ENSG00000207629,ENSG00000207862,ENSG00000207722,ENSG00000207706,ENSG00000283455,ENSG00000207711,ENSG00000207825,ENSG00000207580,ENSG00000207594,ENSG00000221421,ENSG00000207788,ENSG00000207615,ENSG00000283540,ENSG00000207810,ENSG00000207616,ENSG00000207599,ENSG00000207869,ENSG00000221017,ENSG00000207644,ENSG00000207645,ENSG00000270347,ENSG00000200393,ENSG00000204595,ENSG00000242668,ENSG00000269608,ENSG00000268864,ENSG00000269288
chr19	54102644	54102936	19:54102644-54102936	ENSG00000249654,ENSG00000187116,ENSG00000240197,ENSG00000264703,ENSG00000131042,ENSG00000240296,ENSG00000237017,ENSG00000105618,ENSG00000105619,ENSG00000170906,ENSG00000170909,ENSG00000248385,ENSG00000189068,ENSG00000130433,ENSG00000284583,ENSG00000142408,ENSG00000105605
chr19	54115220	54115808	19:54115220-54115808	ENSG00000237955,ENSG00000167613,ENSG00000249654,ENSG00000187116,ENSG00000234436,ENSG00000251431,ENSG00000276758,ENSG00000240197,ENSG00000264703,ENSG00000131042,ENSG00000240296,ENSG00000212314,ENSG00000105609,ENSG00000249189,ENSG00000244482,ENSG00000088038,ENSG00000237017,ENSG00000105618,ENSG00000105619,ENSG00000170906,ENSG00000170909,ENSG00000248385,ENSG00000189068,ENSG00000284583
chr19	54136969	54137742	19:54136969-54137742	ENSG00000243772,ENSG00000224730,ENSG00000104972,ENSG00000269271,ENSG00000237955,ENSG00000167613,ENSG00000239961,ENSG00000250507,ENSG00000249654,ENSG00000275210,ENSG00000187116,ENSG00000234436,ENSG00000251431,ENSG00000276758,ENSG00000240197,ENSG00000264703,ENSG00000131042,ENSG00000240296,ENSG00000212314,ENSG00000105609,ENSG00000249189,ENSG00000244482,ENSG00000235081,ENSG00000167608,ENSG00000105617,ENSG00000088038,ENSG00000237017,ENSG00000105618,ENSG00000105619,ENSG00000170906,ENSG00000170909,ENSG00000248385,ENSG00000189068,ENSG00000284583
chr19	54159652	54160223	19:54159652-54160223	ENSG00000189430,ENSG00000221957,ENSG00000189013,ENSG00000264257,ENSG00000228790,ENSG00000186152,ENSG00000225370,ENSG00000186818,ENSG00000104972,ENSG00000238094,ENSG00000104974,ENSG00000213016,ENSG00000237955,ENSG00000167613,ENSG00000239961,ENSG00000250507,ENSG00000249654,ENSG00000275210,ENSG00000187116,ENSG00000234436,ENSG00000251431,ENSG00000276758,ENSG00000240197,ENSG00000264703,ENSG00000131042,ENSG00000240296,ENSG00000212314,ENSG00000105609,ENSG00000249189,ENSG00000244482,ENSG00000235081,ENSG00000269524,ENSG00000125505,ENSG00000167608,ENSG00000105617,ENSG00000088038,ENSG00000237017,ENSG00000105618,ENSG00000105619,ENSG00000248385,ENSG00000189068,ENSG00000283455,ENSG00000207711,ENSG00000207825
chr19	54189500	54190320	19:54189500-54190320	ENSG00000237955,ENSG00000167613,ENSG00000239961,ENSG00000250507,ENSG00000249654,ENSG00000275210,ENSG00000187116,ENSG00000234436,ENSG00000251431,ENSG00000276758,ENSG00000240197,ENSG00000264703,ENSG00000131042,ENSG00000240296,ENSG00000212314,ENSG00000105609,ENSG00000249189,ENSG00000244482,ENSG00000235081,ENSG00000269524,ENSG00000223660,ENSG00000170892,ENSG00000125505,ENSG00000167608
chr19	54190440	54191004	19:54190440-54191004	ENSG00000224730,ENSG00000237955,ENSG00000167613,ENSG00000239961,ENSG00000250507,ENSG00000275210,ENSG00000187116,ENSG00000234436,ENSG00000251431,ENSG00000276758,ENSG00000240197,ENSG00000264703,ENSG00000131042,ENSG00000240296,ENSG00000212314,ENSG00000105609,ENSG00000249189,ENSG00000244482,ENSG00000235081,ENSG00000269524,ENSG00000170889,ENSG00000223660,ENSG00000170892,ENSG00000125505,ENSG00000167608
chr19	54200648	54200941	19:54200648-54200941	ENSG00000189013,ENSG00000264257,ENSG00000242473,ENSG00000239998,ENSG00000104970,ENSG00000237955,ENSG00000167613,ENSG00000239961,ENSG00000250507,ENSG00000249654,ENSG00000275210,ENSG00000187116,ENSG00000234436,ENSG00000251431,ENSG00000276758,ENSG00000240197,ENSG00000264703,ENSG00000131042,ENSG00000240296,ENSG00000212314,ENSG00000105609,ENSG00000249189,ENSG00000244482,ENSG00000235081,ENSG00000269524,ENSG00000204577,ENSG00000224579,ENSG00000170889,ENSG00000223660,ENSG00000170892,ENSG00000125505,ENSG00000167608,ENSG00000248385
chr19	54208296	54208507	19:54208296-54208507	ENSG00000237955,ENSG00000167613,ENSG00000239961,ENSG00000250507,ENSG00000249654,ENSG00000275210,ENSG00000187116,ENSG00000234436,ENSG00000251431,ENSG00000276758,ENSG00000240197,ENSG00000264703,ENSG00000131042,ENSG00000240296,ENSG00000212314,ENSG00000105609,ENSG00000249189,ENSG00000244482,ENSG00000235081,ENSG00000269524,ENSG00000204577,ENSG00000224579,ENSG00000170889,ENSG00000223660,ENSG00000170892
chr19	54209939	54210156	19:54209939-54210156	ENSG00000167633,ENSG00000243772,ENSG00000186818,ENSG00000104972,ENSG00000237955,ENSG00000167613,ENSG00000239961,ENSG00000250507,ENSG00000249654,ENSG00000275210,ENSG00000187116,ENSG00000234436,ENSG00000251431,ENSG00000276758,ENSG00000240197,ENSG00000264703,ENSG00000131042,ENSG00000240296,ENSG00000212314,ENSG00000105609,ENSG00000249189,ENSG00000244482,ENSG00000235081,ENSG00000269524,ENSG00000204577,ENSG00000224579,ENSG00000170889,ENSG00000125505,ENSG00000167608,ENSG00000248385
chr19	54210809	54211085	19:54210809-54211085	ENSG00000167633,ENSG00000125498,ENSG00000243772,ENSG00000228790,ENSG00000225370,ENSG00000186818,ENSG00000104972,ENSG00000104974,ENSG00000239998,ENSG00000104970,ENSG00000237955,ENSG00000167613,ENSG00000239961,ENSG00000250507,ENSG00000249654,ENSG00000275210,ENSG00000187116,ENSG00000234436,ENSG00000251431,ENSG00000276758,ENSG00000240197,ENSG00000264703,ENSG00000131042,ENSG00000240296,ENSG00000212314,ENSG00000105609,ENSG00000249189,ENSG00000244482,ENSG00000235081,ENSG00000269524,ENSG00000204577,ENSG00000224579,ENSG00000170889,ENSG00000170892,ENSG00000125505,ENSG00000167608,ENSG00000248385,ENSG00000189068,ENSG00000142408
chr19	54448885	54449500	19:54448885-54449500	ENSG00000243494,ENSG00000022556,ENSG00000275012,ENSG00000167634,ENSG00000189430,ENSG00000268734,ENSG00000186431,ENSG00000199308,ENSG00000240403,ENSG00000221957,ENSG00000189013,ENSG00000264257,ENSG00000242473,ENSG00000243772,ENSG00000215765,ENSG00000242019,ENSG00000170858,ENSG00000228790,ENSG00000186152,ENSG00000225370,ENSG00000237323,ENSG00000242856,ENSG00000277636,ENSG00000186818,ENSG00000224730,ENSG00000104972,ENSG00000238094,ENSG00000104974,ENSG00000269271,ENSG00000239998,ENSG00000235181,ENSG00000104970,ENSG00000213016,ENSG00000167618,ENSG00000167617,ENSG00000275183,ENSG00000167615,ENSG00000235681,ENSG00000226696,ENSG00000267838,ENSG00000269873,ENSG00000268496,ENSG00000227407,ENSG00000167614,ENSG00000237955,ENSG00000167613,ENSG00000239961,ENSG00000250507,ENSG00000249654,ENSG00000275210,ENSG00000187116,ENSG00000234436,ENSG00000251431,ENSG00000276758,ENSG00000240197,ENSG00000264703,ENSG00000131042,ENSG00000240296,ENSG00000105609
chr19	54463803	54464014	19:54463803-54464014	ENSG00000243494,ENSG00000022556,ENSG00000275012,ENSG00000167634,ENSG00000189430,ENSG00000268734,ENSG00000199308,ENSG00000240403,ENSG00000221957,ENSG00000167633,ENSG00000189013,ENSG00000264257,ENSG00000125498,ENSG00000242473,ENSG00000243772,ENSG00000215765,ENSG00000242019,ENSG00000170858,ENSG00000228790,ENSG00000186152,ENSG00000225370,ENSG00000237323,ENSG00000242856,ENSG00000277636,ENSG00000186818,ENSG00000224730,ENSG00000104972,ENSG00000238094,ENSG00000104974,ENSG00000269271,ENSG00000239998,ENSG00000235181,ENSG00000104970,ENSG00000213016,ENSG00000167618,ENSG00000167617,ENSG00000275183,ENSG00000167615,ENSG00000235681,ENSG00000226696,ENSG00000267838,ENSG00000269873,ENSG00000268496,ENSG00000227407,ENSG00000167614,ENSG00000237955,ENSG00000167613,ENSG00000239961,ENSG00000250507,ENSG00000249654,ENSG00000275210,ENSG00000187116,ENSG00000234436,ENSG00000251431,ENSG00000276758,ENSG00000240197,ENSG00000264703,ENSG00000131042,ENSG00000240296
chr19	54464746	54464963	19:54464746-54464963	ENSG00000243494,ENSG00000022556,ENSG00000275012,ENSG00000167634,ENSG00000189430,ENSG00000268734,ENSG00000199308,ENSG00000240403,ENSG00000221957,ENSG00000167633,ENSG00000189013,ENSG00000264257,ENSG00000125498,ENSG00000242473,ENSG00000243772,ENSG00000215765,ENSG00000242019,ENSG00000170858,ENSG00000228790,ENSG00000186152,ENSG00000225370,ENSG00000237323,ENSG00000242856,ENSG00000277636,ENSG00000186818,ENSG00000224730,ENSG00000104972,ENSG00000238094,ENSG00000104974,ENSG00000269271,ENSG00000239998,ENSG00000235181,ENSG00000104970,ENSG00000213016,ENSG00000167618,ENSG00000167617,ENSG00000275183,ENSG00000167615,ENSG00000235681,ENSG00000226696,ENSG00000267838,ENSG00000269873,ENSG00000268496,ENSG00000227407,ENSG00000167614,ENSG00000237955,ENSG00000167613,ENSG00000239961,ENSG00000250507,ENSG00000249654,ENSG00000275210,ENSG00000187116,ENSG00000234436,ENSG00000251431,ENSG00000276758,ENSG00000240197,ENSG00000264703,ENSG00000131042,ENSG00000240296
chr19	55063130	55063342	19:55063130-55063342	ENSG00000131037,ENSG00000160439,ENSG00000267149,ENSG00000088053,ENSG00000267265,ENSG00000243494,ENSG00000022556,ENSG00000275012,ENSG00000167634,ENSG00000189430,ENSG00000268734,ENSG00000186431,ENSG00000199308,ENSG00000240403,ENSG00000221957,ENSG00000167633,ENSG00000189013,ENSG00000264257,ENSG00000125498,ENSG00000242473,ENSG00000243772,ENSG00000215765,ENSG00000242019,ENSG00000170858,ENSG00000228790,ENSG00000186152,ENSG00000225370,ENSG00000237323,ENSG00000186818,ENSG00000224730,ENSG00000104972,ENSG00000104974,ENSG00000239998
chr19	55117664	55117993	19:55117664-55117993	ENSG00000287170,ENSG00000267507,ENSG00000275863,ENSG00000105048,ENSG00000080031,ENSG00000125503,ENSG00000131037,ENSG00000267149,ENSG00000088053,ENSG00000267265,ENSG00000243494,ENSG00000022556,ENSG00000275012,ENSG00000167634,ENSG00000189430,ENSG00000268734,ENSG00000186431,ENSG00000199308,ENSG00000240403,ENSG00000221957,ENSG00000167633,ENSG00000189013,ENSG00000264257,ENSG00000125498,ENSG00000242473,ENSG00000243772,ENSG00000215765,ENSG00000242019,ENSG00000170858,ENSG00000228790,ENSG00000186152,ENSG00000225370,ENSG00000237323,ENSG00000242856,ENSG00000277636,ENSG00000186818,ENSG00000104972,ENSG00000238094,ENSG00000104974,ENSG00000239998,ENSG00000235181,ENSG00000213016
chr19	55160671	55160871	19:55160671-55160871	ENSG00000105048,ENSG00000129991,ENSG00000267110,ENSG00000167646,ENSG00000267577,ENSG00000239137,ENSG00000129990,ENSG00000080031,ENSG00000131037,ENSG00000267265,ENSG00000243494,ENSG00000022556,ENSG00000275012,ENSG00000167634,ENSG00000268734,ENSG00000199308,ENSG00000167633,ENSG00000264257,ENSG00000125498,ENSG00000237323
chr19	55166630	55166851	19:55166630-55166851	ENSG00000105048,ENSG00000129991,ENSG00000267110,ENSG00000167646,ENSG00000267577,ENSG00000239137,ENSG00000129990,ENSG00000080031,ENSG00000286230,ENSG00000267649,ENSG00000187902,ENSG00000131037,ENSG00000088053,ENSG00000267265,ENSG00000243494,ENSG00000022556,ENSG00000275012,ENSG00000167634,ENSG00000189430,ENSG00000268734,ENSG00000186431,ENSG00000199308,ENSG00000221957,ENSG00000243772,ENSG00000215765,ENSG00000242019,ENSG00000228790,ENSG00000186152,ENSG00000225370,ENSG00000242856,ENSG00000277636,ENSG00000186818
chr19	55228720	55228945	19:55228720-55228945	ENSG00000105048,ENSG00000129990,ENSG00000080031,ENSG00000286230,ENSG00000267649,ENSG00000180089,ENSG00000276570,ENSG00000105063,ENSG00000275519,ENSG00000278328,ENSG00000278264,ENSG00000268729,ENSG00000267706,ENSG00000180043,ENSG00000088053,ENSG00000243494,ENSG00000022556,ENSG00000275012,ENSG00000167634,ENSG00000189430,ENSG00000186431,ENSG00000221957,ENSG00000167633,ENSG00000189013,ENSG00000264257,ENSG00000125498,ENSG00000242473,ENSG00000170858,ENSG00000228790,ENSG00000186152,ENSG00000225370,ENSG00000242856,ENSG00000277636,ENSG00000104972,ENSG00000238094
chr19	55258994	55259578	19:55258994-55259578	ENSG00000105048,ENSG00000129990,ENSG00000080031,ENSG00000286230,ENSG00000267649,ENSG00000180089,ENSG00000276570,ENSG00000105063,ENSG00000275519,ENSG00000278328,ENSG00000278264,ENSG00000133265,ENSG00000160469,ENSG00000268729,ENSG00000160471,ENSG00000267706,ENSG00000180043,ENSG00000095752,ENSG00000160472,ENSG00000269275,ENSG00000187902,ENSG00000088053,ENSG00000267265,ENSG00000243494,ENSG00000022556,ENSG00000275012,ENSG00000167634,ENSG00000189430,ENSG00000268734,ENSG00000186431,ENSG00000240403,ENSG00000189013,ENSG00000125498,ENSG00000170858,ENSG00000225370,ENSG00000237323,ENSG00000242856,ENSG00000277636,ENSG00000186818,ENSG00000104972
chr19	55280027	55280580	19:55280027-55280580	ENSG00000105048,ENSG00000080031,ENSG00000286230,ENSG00000267649,ENSG00000105063,ENSG00000278328,ENSG00000278264,ENSG00000133265,ENSG00000160469,ENSG00000268729,ENSG00000160471,ENSG00000267706,ENSG00000180043,ENSG00000095752,ENSG00000160472,ENSG00000269275,ENSG00000187902,ENSG00000189430,ENSG00000186431,ENSG00000221957,ENSG00000264257,ENSG00000125498,ENSG00000242473
chr19	55339188	55339919	19:55339188-55339919	ENSG00000080031,ENSG00000160469,ENSG00000268729,ENSG00000180061,ENSG00000276831,ENSG00000133247,ENSG00000160471,ENSG00000267706,ENSG00000180043,ENSG00000095752,ENSG00000160472,ENSG00000269275,ENSG00000233493,ENSG00000187902,ENSG00000267265,ENSG00000243494,ENSG00000275012,ENSG00000189430,ENSG00000268734,ENSG00000199308,ENSG00000240403,ENSG00000167633,ENSG00000264257,ENSG00000125498,ENSG00000170858,ENSG00000186152,ENSG00000225370,ENSG00000224730,ENSG00000269271
chr19	55385309	55385586	19:55385309-55385586	ENSG00000105048,ENSG00000080031,ENSG00000160469,ENSG00000268729,ENSG00000160471,ENSG00000267706,ENSG00000180043,ENSG00000095752,ENSG00000160472,ENSG00000269275,ENSG00000233493,ENSG00000108107,ENSG00000284029,ENSG00000108106,ENSG00000187902
chr19	55385716	55385949	19:55385716-55385949	ENSG00000105048,ENSG00000080031,ENSG00000160469,ENSG00000268729,ENSG00000160471,ENSG00000267706,ENSG00000180043,ENSG00000095752,ENSG00000160472,ENSG00000269275,ENSG00000233493,ENSG00000108107,ENSG00000284029,ENSG00000108106,ENSG00000187902
chr19	55407848	55408451	19:55407848-55408451	ENSG00000105048,ENSG00000080031,ENSG00000160469,ENSG00000268729,ENSG00000160471,ENSG00000267706,ENSG00000180043,ENSG00000095752,ENSG00000160472,ENSG00000269275,ENSG00000233493,ENSG00000108107,ENSG00000284029,ENSG00000108106,ENSG00000187902,ENSG00000131037,ENSG00000088053,ENSG00000267265,ENSG00000022556,ENSG00000275012,ENSG00000167634,ENSG00000186431,ENSG00000199308,ENSG00000240403,ENSG00000221957,ENSG00000189013,ENSG00000264257,ENSG00000215765,ENSG00000242019,ENSG00000170858,ENSG00000228790,ENSG00000186152,ENSG00000225370,ENSG00000242856,ENSG00000277636,ENSG00000224730,ENSG00000238094,ENSG00000269271
chr19	55461587	55462059	19:55461587-55462059	ENSG00000105048,ENSG00000160471,ENSG00000180043,ENSG00000095752,ENSG00000187902,ENSG00000063241,ENSG00000283567,ENSG00000279063,ENSG00000269859,ENSG00000197483,ENSG00000090971,ENSG00000179954,ENSG00000187550,ENSG00000231274,ENSG00000218891,ENSG00000276488,ENSG00000179922,ENSG00000255238,ENSG00000243494,ENSG00000022556,ENSG00000167634,ENSG00000189430,ENSG00000268734,ENSG00000186431,ENSG00000199308,ENSG00000240403,ENSG00000189013,ENSG00000170858,ENSG00000186152,ENSG00000237323,ENSG00000242856,ENSG00000277636,ENSG00000238094,ENSG00000235181
chr19	55476389	55476753	19:55476389-55476753	ENSG00000105048,ENSG00000080031,ENSG00000268729,ENSG00000267706,ENSG00000180043,ENSG00000187902,ENSG00000063241,ENSG00000283567,ENSG00000279063,ENSG00000269859,ENSG00000197483,ENSG00000090971,ENSG00000179954,ENSG00000187550,ENSG00000231274,ENSG00000218891,ENSG00000171443,ENSG00000261221,ENSG00000276488,ENSG00000179922,ENSG00000223638,ENSG00000255238,ENSG00000267265,ENSG00000022556,ENSG00000275012,ENSG00000189430,ENSG00000268734,ENSG00000186431,ENSG00000199308,ENSG00000240403,ENSG00000221957,ENSG00000167633,ENSG00000189013,ENSG00000125498,ENSG00000243772,ENSG00000215765,ENSG00000242019,ENSG00000228790,ENSG00000186152,ENSG00000242856,ENSG00000277636,ENSG00000186818,ENSG00000224730,ENSG00000238094,ENSG00000104974,ENSG00000269271,ENSG00000239998
chr19	55503779	55503985	19:55503779-55503985	ENSG00000105048,ENSG00000187902,ENSG00000279063,ENSG00000090971,ENSG00000179954,ENSG00000187550,ENSG00000231274,ENSG00000218891,ENSG00000261221,ENSG00000276488,ENSG00000179922,ENSG00000229292,ENSG00000267265,ENSG00000243494,ENSG00000022556,ENSG00000275012,ENSG00000167634,ENSG00000189430,ENSG00000268734,ENSG00000186431,ENSG00000199308,ENSG00000189013,ENSG00000242473,ENSG00000243772,ENSG00000170858,ENSG00000225370,ENSG00000237323,ENSG00000242856,ENSG00000277636,ENSG00000104972,ENSG00000104974
chr19	55517012	55517239	19:55517012-55517239	ENSG00000105048,ENSG00000187902,ENSG00000090971,ENSG00000179954,ENSG00000187550,ENSG00000231274,ENSG00000218891,ENSG00000179943,ENSG00000171443,ENSG00000261221,ENSG00000276488,ENSG00000179922,ENSG00000255238,ENSG00000179873,ENSG00000160505,ENSG00000173572,ENSG00000179709,ENSG00000267265,ENSG00000243494,ENSG00000275012,ENSG00000189430,ENSG00000268734,ENSG00000186431,ENSG00000199308,ENSG00000221957,ENSG00000167633,ENSG00000242473,ENSG00000215765,ENSG00000242019,ENSG00000170858,ENSG00000228790,ENSG00000186152,ENSG00000225370,ENSG00000237323,ENSG00000242856,ENSG00000277636,ENSG00000186818,ENSG00000224730,ENSG00000104972,ENSG00000238094,ENSG00000239998,ENSG00000235181,ENSG00000104970
chr19	55599472	55599734	19:55599472-55599734	ENSG00000187550,ENSG00000231274,ENSG00000218891,ENSG00000179943,ENSG00000171443,ENSG00000261221,ENSG00000276488,ENSG00000179922,ENSG00000167633,ENSG00000242473
chr19	55634837	55635097	19:55634837-55635097	ENSG00000187550,ENSG00000231274,ENSG00000218891,ENSG00000171443,ENSG00000261221,ENSG00000276488,ENSG00000179922,ENSG00000213015,ENSG00000171425,ENSG00000173581,ENSG00000063244,ENSG00000267523,ENSG00000267096,ENSG00000185792,ENSG00000222524,ENSG00000223638,ENSG00000229292,ENSG00000255238,ENSG00000179873,ENSG00000160505,ENSG00000173572,ENSG00000179709,ENSG00000267522,ENSG00000268734,ENSG00000186431,ENSG00000167633,ENSG00000125498,ENSG00000242473,ENSG00000170858,ENSG00000237323,ENSG00000224730
chr19	55643518	55643735	19:55643518-55643735	ENSG00000261221,ENSG00000276488,ENSG00000179922,ENSG00000213015,ENSG00000171425,ENSG00000173581,ENSG00000063244,ENSG00000223638
chr19	55653734	55654074	19:55653734-55654074	ENSG00000276488,ENSG00000179922,ENSG00000213015,ENSG00000171425,ENSG00000173581,ENSG00000063244,ENSG00000267523,ENSG00000267096
chr19	55654259	55654610	19:55654259-55654610	ENSG00000276488,ENSG00000179922,ENSG00000213015,ENSG00000171425,ENSG00000173581,ENSG00000063244,ENSG00000267523,ENSG00000267096
chr19	55674956	55675299	19:55674956-55675299	ENSG00000063244,ENSG00000267523,ENSG00000267096,ENSG00000063245,ENSG00000267117,ENSG00000185792,ENSG00000222524,ENSG00000223638,ENSG00000229292,ENSG00000255238,ENSG00000179873,ENSG00000160505,ENSG00000173572,ENSG00000179709,ENSG00000171487,ENSG00000088053,ENSG00000267265,ENSG00000243494,ENSG00000022556,ENSG00000275012,ENSG00000167634,ENSG00000189430,ENSG00000186431,ENSG00000199308,ENSG00000240403,ENSG00000167633,ENSG00000189013,ENSG00000264257,ENSG00000125498,ENSG00000242473,ENSG00000243772,ENSG00000215765,ENSG00000242019,ENSG00000170858,ENSG00000228790,ENSG00000186152,ENSG00000242856,ENSG00000277636,ENSG00000186818,ENSG00000224730,ENSG00000104972,ENSG00000238094,ENSG00000104974
chr19	55702373	55702672	19:55702373-55702672	ENSG00000267523,ENSG00000267096,ENSG00000063245,ENSG00000267117,ENSG00000267689,ENSG00000268593,ENSG00000185792,ENSG00000222524,ENSG00000223638,ENSG00000229292,ENSG00000255238,ENSG00000179873,ENSG00000160505,ENSG00000173572,ENSG00000179709,ENSG00000171487,ENSG00000267522,ENSG00000197213,ENSG00000204532,ENSG00000242411,ENSG00000267908,ENSG00000088053,ENSG00000267265,ENSG00000243494,ENSG00000022556,ENSG00000275012,ENSG00000167634,ENSG00000189430,ENSG00000268734,ENSG00000186431,ENSG00000199308,ENSG00000240403,ENSG00000221957,ENSG00000167633,ENSG00000189013,ENSG00000264257,ENSG00000125498,ENSG00000242473,ENSG00000243772,ENSG00000215765,ENSG00000242019,ENSG00000170858,ENSG00000228790,ENSG00000186152,ENSG00000225370,ENSG00000237323,ENSG00000242856,ENSG00000277636,ENSG00000186818,ENSG00000224730,ENSG00000104972,ENSG00000238094,ENSG00000104974,ENSG00000269271,ENSG00000239998,ENSG00000235181,ENSG00000104970,ENSG00000213016,ENSG00000250507,ENSG00000240197
chr19	56121299	56121765	19:56121299-56121765	ENSG00000173572,ENSG00000179709,ENSG00000171487,ENSG00000267522,ENSG00000142409,ENSG00000223060,ENSG00000279959,ENSG00000167685,ENSG00000197487,ENSG00000197213,ENSG00000204532,ENSG00000242411,ENSG00000267908
chr19	56125968	56126226	19:56125968-56126226	ENSG00000173572,ENSG00000171487,ENSG00000267522,ENSG00000142409,ENSG00000223060,ENSG00000279959,ENSG00000167685,ENSG00000197487,ENSG00000197213,ENSG00000204532,ENSG00000242411,ENSG00000267908
chr19	56140616	56141227	19:56140616-56141227	ENSG00000229292,ENSG00000160505,ENSG00000173572,ENSG00000179709,ENSG00000171487,ENSG00000267522,ENSG00000142409,ENSG00000223060,ENSG00000167685,ENSG00000279794,ENSG00000197487,ENSG00000197213,ENSG00000204532,ENSG00000242411,ENSG00000267908,ENSG00000267710,ENSG00000266932,ENSG00000267429,ENSG00000221957,ENSG00000242473
chr19	56314533	56314899	19:56314533-56314899	ENSG00000267522,ENSG00000197487,ENSG00000197213,ENSG00000204532,ENSG00000242411,ENSG00000131848,ENSG00000267908,ENSG00000267710,ENSG00000267298,ENSG00000267549,ENSG00000200646,ENSG00000213014,ENSG00000267145,ENSG00000266932,ENSG00000267429
chr19	56315002	56315573	19:56315002-56315573	ENSG00000229292,ENSG00000179873,ENSG00000160505,ENSG00000173572,ENSG00000179709,ENSG00000171487,ENSG00000267522,ENSG00000223060,ENSG00000197487,ENSG00000197213,ENSG00000204532,ENSG00000242411,ENSG00000131848,ENSG00000267908,ENSG00000267710,ENSG00000267298,ENSG00000267549,ENSG00000200646,ENSG00000213014,ENSG00000266907,ENSG00000267145,ENSG00000266932,ENSG00000267429
chr19	56321885	56322406	19:56321885-56322406	ENSG00000173572,ENSG00000179709,ENSG00000171487,ENSG00000267522,ENSG00000197487,ENSG00000197213,ENSG00000204532,ENSG00000242411,ENSG00000131848,ENSG00000267908,ENSG00000267710,ENSG00000267298,ENSG00000267549,ENSG00000200646,ENSG00000213014,ENSG00000266907,ENSG00000267145,ENSG00000266932,ENSG00000267429,ENSG00000125498
chr19	56367848	56368594	19:56367848-56368594	ENSG00000173572,ENSG00000171487,ENSG00000267522,ENSG00000197213,ENSG00000204532,ENSG00000242411,ENSG00000131848,ENSG00000267908,ENSG00000267145,ENSG00000266932,ENSG00000267429,ENSG00000267606,ENSG00000240225,ENSG00000285996
chr19	56393230	56393794	19:56393230-56393794	ENSG00000173572,ENSG00000179709,ENSG00000171487,ENSG00000267522,ENSG00000197213,ENSG00000204532,ENSG00000242411,ENSG00000267908,ENSG00000267145,ENSG00000266932,ENSG00000267429,ENSG00000267606,ENSG00000240225,ENSG00000018869,ENSG00000285996,ENSG00000267781,ENSG00000267192,ENSG00000267454,ENSG00000198440,ENSG00000276578,ENSG00000267224,ENSG00000267421,ENSG00000196867,ENSG00000268847,ENSG00000197951,ENSG00000269793,ENSG00000268182,ENSG00000268067,ENSG00000268407,ENSG00000269786,ENSG00000268483
chr19	56403850	56404155	19:56403850-56404155	ENSG00000179709,ENSG00000171487,ENSG00000267908,ENSG00000266932,ENSG00000267429,ENSG00000018869,ENSG00000285996,ENSG00000267781,ENSG00000267192,ENSG00000267454,ENSG00000198440,ENSG00000276578,ENSG00000267224,ENSG00000267421,ENSG00000196867,ENSG00000268847,ENSG00000197951,ENSG00000269793,ENSG00000268182,ENSG00000268067,ENSG00000268407,ENSG00000269786
chr19	56404314	56404810	19:56404314-56404810	ENSG00000267429,ENSG00000018869,ENSG00000285996,ENSG00000267781,ENSG00000267192,ENSG00000267454,ENSG00000198440,ENSG00000267224,ENSG00000267421,ENSG00000196867,ENSG00000268847,ENSG00000197951,ENSG00000269793,ENSG00000268182,ENSG00000268067,ENSG00000269786
chr19	56477805	56478259	19:56477805-56478259	ENSG00000198046,ENSG00000166770,ENSG00000279405,ENSG00000276578,ENSG00000267224,ENSG00000267421,ENSG00000196867,ENSG00000268847,ENSG00000197951,ENSG00000269793,ENSG00000268182,ENSG00000268067
chr19	56507449	56507884	19:56507449-56507884	ENSG00000173572,ENSG00000171487,ENSG00000198046,ENSG00000166770,ENSG00000279405,ENSG00000276578,ENSG00000196263,ENSG00000267224,ENSG00000267421,ENSG00000196867,ENSG00000268847,ENSG00000197951,ENSG00000269793,ENSG00000268182,ENSG00000268067,ENSG00000268407
chr19	56567273	56567801	19:56567273-56567801	ENSG00000179709,ENSG00000171487,ENSG00000276578,ENSG00000267224,ENSG00000267421,ENSG00000196867,ENSG00000269696,ENSG00000197016,ENSG00000268847,ENSG00000197951,ENSG00000269793,ENSG00000268182,ENSG00000268067,ENSG00000268407,ENSG00000269786,ENSG00000268483,ENSG00000131864
chr19	56671622	56671977	19:56671622-56671977	ENSG00000173572,ENSG00000171487,ENSG00000267224,ENSG00000267421,ENSG00000196867,ENSG00000268847,ENSG00000197951,ENSG00000269793,ENSG00000268182,ENSG00000127903,ENSG00000286125,ENSG00000268067,ENSG00000268407,ENSG00000274777,ENSG00000269786,ENSG00000268483,ENSG00000274219,ENSG00000131864,ENSG00000270293,ENSG00000270790
chr19	56839387	56839757	19:56839387-56839757	ENSG00000173572,ENSG00000268067,ENSG00000269699,ENSG00000268407,ENSG00000198300,ENSG00000268654,ENSG00000274777,ENSG00000269786,ENSG00000268483
chr19	57191341	57191621	19:57191341-57191621	ENSG00000179709,ENSG00000268407,ENSG00000269786,ENSG00000268483,ENSG00000274219,ENSG00000131864,ENSG00000141946,ENSG00000270293,ENSG00000270790,ENSG00000258873,ENSG00000268713,ENSG00000105146,ENSG00000083844,ENSG00000268379
chr19	57240359	57240844	19:57240359-57240844	ENSG00000268067,ENSG00000269786,ENSG00000268483,ENSG00000274219,ENSG00000131864,ENSG00000141946,ENSG00000270293,ENSG00000270790,ENSG00000258873,ENSG00000268205,ENSG00000279541,ENSG00000197714,ENSG00000267871,ENSG00000268713,ENSG00000204524,ENSG00000105146,ENSG00000268379
chr19	57279749	57280100	19:57279749-57280100	ENSG00000269786,ENSG00000268483,ENSG00000274219,ENSG00000131864,ENSG00000141946,ENSG00000270293,ENSG00000270790,ENSG00000258873,ENSG00000268205,ENSG00000279541,ENSG00000197714,ENSG00000267871,ENSG00000268713,ENSG00000204524,ENSG00000105146,ENSG00000268379
chr19	57280200	57280532	19:57280200-57280532	ENSG00000274219,ENSG00000131864,ENSG00000141946,ENSG00000270293,ENSG00000270790,ENSG00000258873,ENSG00000178229,ENSG00000268723,ENSG00000268205,ENSG00000279541,ENSG00000197714,ENSG00000267871,ENSG00000268713,ENSG00000204524,ENSG00000105146,ENSG00000268379
chr19	57320307	57320623	19:57320307-57320623	ENSG00000268067,ENSG00000268407,ENSG00000269786,ENSG00000268483,ENSG00000274219,ENSG00000131864,ENSG00000141946,ENSG00000270293,ENSG00000270790,ENSG00000258873,ENSG00000268133,ENSG00000256060,ENSG00000152433,ENSG00000131845,ENSG00000268678,ENSG00000178229,ENSG00000268723,ENSG00000268205,ENSG00000279541,ENSG00000197714,ENSG00000267871,ENSG00000268713,ENSG00000105146,ENSG00000268379
chr19	57351066	57351345	19:57351066-57351345	ENSG00000269786,ENSG00000268483,ENSG00000274219,ENSG00000131864,ENSG00000141946,ENSG00000270293,ENSG00000270790,ENSG00000258873,ENSG00000268533,ENSG00000269533,ENSG00000188785,ENSG00000268133,ENSG00000256060,ENSG00000152433,ENSG00000131845,ENSG00000268678,ENSG00000178229,ENSG00000268723,ENSG00000268205,ENSG00000279541,ENSG00000268713,ENSG00000105146,ENSG00000268379
chr19	57363107	57363645	19:57363107-57363645	ENSG00000274219,ENSG00000131864,ENSG00000141946,ENSG00000270293,ENSG00000270790,ENSG00000258873,ENSG00000268533,ENSG00000269533,ENSG00000188785,ENSG00000268133,ENSG00000256060,ENSG00000152433,ENSG00000131845,ENSG00000268678,ENSG00000268205,ENSG00000279541
chr19	57389607	57390101	19:57389607-57390101	ENSG00000268067,ENSG00000268483,ENSG00000274219,ENSG00000131864,ENSG00000141946,ENSG00000270293,ENSG00000270790,ENSG00000258873,ENSG00000268293,ENSG00000176593,ENSG00000166704,ENSG00000268545,ENSG00000178201,ENSG00000276449,ENSG00000186272,ENSG00000268533,ENSG00000269533,ENSG00000188785,ENSG00000268133,ENSG00000256060,ENSG00000152433,ENSG00000268205,ENSG00000268713,ENSG00000268379
chr19	57410999	57411259	19:57410999-57411259	ENSG00000268483,ENSG00000274219,ENSG00000131864,ENSG00000141946,ENSG00000270293,ENSG00000270790,ENSG00000268293,ENSG00000270837,ENSG00000268107,ENSG00000105136,ENSG00000268545,ENSG00000178201,ENSG00000276449,ENSG00000186230,ENSG00000186272,ENSG00000268533,ENSG00000269533,ENSG00000188785
chr19	57435045	57435471	19:57435045-57435471	ENSG00000268483,ENSG00000274219,ENSG00000131864,ENSG00000141946,ENSG00000270293,ENSG00000270790,ENSG00000258873,ENSG00000243642,ENSG00000270837,ENSG00000286949,ENSG00000235974,ENSG00000179909,ENSG00000269097,ENSG00000183647,ENSG00000152439,ENSG00000268107,ENSG00000105136,ENSG00000268266,ENSG00000197128,ENSG00000268545,ENSG00000178201,ENSG00000276449,ENSG00000268163,ENSG00000186230,ENSG00000186272,ENSG00000268533
chr19	57477466	57477876	19:57477466-57477876	ENSG00000152439,ENSG00000268107,ENSG00000105136,ENSG00000268266,ENSG00000197128,ENSG00000268545,ENSG00000178201,ENSG00000276449,ENSG00000268163
chr19	57499684	57499885	19:57499684-57499885	ENSG00000121406,ENSG00000152439,ENSG00000268107,ENSG00000105136,ENSG00000268266,ENSG00000197128,ENSG00000268545,ENSG00000178201,ENSG00000268163
chr19	57527105	57527377	19:57527105-57527377	ENSG00000269097,ENSG00000183647,ENSG00000083817,ENSG00000251369,ENSG00000121406,ENSG00000152439,ENSG00000268107,ENSG00000105136,ENSG00000268545,ENSG00000178201
chr19	57559727	57560016	19:57559727-57560016	ENSG00000269097,ENSG00000183647,ENSG00000171649,ENSG00000083817,ENSG00000251369,ENSG00000121406,ENSG00000268545,ENSG00000178201
chr19	57578933	57579185	19:57578933-57579185	ENSG00000083814,ENSG00000179909,ENSG00000269097,ENSG00000213762,ENSG00000183647,ENSG00000171649,ENSG00000083817,ENSG00000251369
chr19	57614032	57614289	19:57614032-57614289	ENSG00000083814,ENSG00000179909,ENSG00000269097,ENSG00000180532,ENSG00000121417,ENSG00000268392,ENSG00000213762,ENSG00000183647,ENSG00000171649,ENSG00000083817
chr19	57633005	57633491	19:57633005-57633491	ENSG00000083814,ENSG00000179909,ENSG00000269097,ENSG00000180532,ENSG00000121417,ENSG00000268392,ENSG00000213762,ENSG00000183647
chr19	57681644	57682037	19:57681644-57682037	ENSG00000131864,ENSG00000243642,ENSG00000213753,ENSG00000269600,ENSG00000270837,ENSG00000268660,ENSG00000176593,ENSG00000166704,ENSG00000177025,ENSG00000270804,ENSG00000269867,ENSG00000083814,ENSG00000179909,ENSG00000269026,ENSG00000204519,ENSG00000269097,ENSG00000180532,ENSG00000121417,ENSG00000183647
chr19	57746560	57746947	19:57746560-57746947	ENSG00000268483,ENSG00000243642,ENSG00000268293,ENSG00000268660,ENSG00000286949,ENSG00000235974,ENSG00000176593,ENSG00000166704,ENSG00000177025,ENSG00000270804,ENSG00000269867,ENSG00000269304,ENSG00000083828,ENSG00000152443,ENSG00000083814,ENSG00000179909,ENSG00000269097,ENSG00000180532
chr19	57769442	57769769	19:57769442-57769769	ENSG00000268293,ENSG00000176293,ENSG00000270837,ENSG00000268660,ENSG00000152467,ENSG00000286949,ENSG00000235974,ENSG00000176593,ENSG00000166704,ENSG00000177025,ENSG00000270804,ENSG00000269867,ENSG00000269304,ENSG00000269343,ENSG00000268750,ENSG00000083828,ENSG00000152443,ENSG00000083814,ENSG00000179909,ENSG00000269097
chr19	57814842	57815077	19:57814842-57815077	ENSG00000270804,ENSG00000269867,ENSG00000269304,ENSG00000269343,ENSG00000268750,ENSG00000178935,ENSG00000083814
chr19	57819555	57819804	19:57819555-57819804	ENSG00000270804,ENSG00000269867,ENSG00000269304,ENSG00000269343,ENSG00000268750,ENSG00000178935,ENSG00000083814
chr19	57849631	57849893	19:57849631-57849893	ENSG00000213753,ENSG00000269600,ENSG00000268660,ENSG00000286949,ENSG00000235974,ENSG00000270804,ENSG00000269867,ENSG00000198466,ENSG00000204514,ENSG00000269304,ENSG00000269343,ENSG00000268750,ENSG00000179909
chr19	57888769	57889204	19:57888769-57889204	ENSG00000270804,ENSG00000269867,ENSG00000204514,ENSG00000083814
chr19	57916073	57916273	19:57916073-57916273	ENSG00000270837,ENSG00000286949,ENSG00000235974,ENSG00000176593,ENSG00000166704,ENSG00000177025,ENSG00000196724,ENSG00000173480,ENSG00000269476,ENSG00000270804,ENSG00000269867
chr19	57916520	57916897	19:57916520-57916897	ENSG00000243642,ENSG00000268293,ENSG00000176293,ENSG00000270837,ENSG00000268660,ENSG00000152467,ENSG00000286949,ENSG00000235974,ENSG00000176593,ENSG00000166704,ENSG00000177025,ENSG00000152454,ENSG00000196724,ENSG00000173480,ENSG00000269476,ENSG00000270804,ENSG00000269867,ENSG00000083814,ENSG00000179909
chr19	57935308	57935579	19:57935308-57935579	ENSG00000243642,ENSG00000268293,ENSG00000176293,ENSG00000270837,ENSG00000268660,ENSG00000152467,ENSG00000286949,ENSG00000235974,ENSG00000176593,ENSG00000166704,ENSG00000177025,ENSG00000243234,ENSG00000152454,ENSG00000196724,ENSG00000270804,ENSG00000269867
chr19	57947711	57947915	19:57947711-57947915	ENSG00000243642,ENSG00000268293,ENSG00000176293,ENSG00000270837,ENSG00000268660,ENSG00000152467,ENSG00000286949,ENSG00000235974,ENSG00000176593,ENSG00000166704,ENSG00000177025,ENSG00000243234,ENSG00000152454,ENSG00000196724
chr19	58098233	58098543	19:58098233-58098543	ENSG00000243642,ENSG00000121413,ENSG00000181894,ENSG00000268293,ENSG00000269236,ENSG00000176293,ENSG00000270837,ENSG00000268660,ENSG00000152467,ENSG00000286949,ENSG00000235974,ENSG00000176593,ENSG00000166704,ENSG00000177025
chr19	58155074	58155274	19:58155074-58155274	ENSG00000243642,ENSG00000181894,ENSG00000268293,ENSG00000286632,ENSG00000269236,ENSG00000176293,ENSG00000270837,ENSG00000268660,ENSG00000152467,ENSG00000286949,ENSG00000235974,ENSG00000176593,ENSG00000166704,ENSG00000177025
chr19	58183201	58183525	19:58183201-58183525	ENSG00000243642,ENSG00000181894,ENSG00000268293,ENSG00000286632,ENSG00000269236,ENSG00000171606,ENSG00000213013,ENSG00000198131,ENSG00000283515,ENSG00000268201,ENSG00000176293,ENSG00000270837,ENSG00000268660,ENSG00000152467,ENSG00000286949,ENSG00000235974,ENSG00000176593,ENSG00000166704,ENSG00000177025
chr19	58228768	58228999	19:58228768-58228999	ENSG00000268293,ENSG00000213013,ENSG00000268866,ENSG00000198131,ENSG00000283515,ENSG00000268201,ENSG00000270837,ENSG00000268660
chr19	58278573	58279017	19:58278573-58279017	ENSG00000243642,ENSG00000269236,ENSG00000171606,ENSG00000213013,ENSG00000198131,ENSG00000283515,ENSG00000268516,ENSG00000268201,ENSG00000278129,ENSG00000267216,ENSG00000142396,ENSG00000269794,ENSG00000121410,ENSG00000268895,ENSG00000279611,ENSG00000213753,ENSG00000269600,ENSG00000176293,ENSG00000270837,ENSG00000268660,ENSG00000152467,ENSG00000286949,ENSG00000235974,ENSG00000176593,ENSG00000166704,ENSG00000177025
chr19	58305106	58305466	19:58305106-58305466	ENSG00000268293,ENSG00000269236,ENSG00000171606,ENSG00000213013,ENSG00000198131,ENSG00000283515,ENSG00000268516,ENSG00000268201,ENSG00000278129,ENSG00000267216,ENSG00000142396,ENSG00000283103,ENSG00000269794,ENSG00000182318,ENSG00000277588,ENSG00000121410,ENSG00000268895,ENSG00000279611,ENSG00000174586,ENSG00000269054,ENSG00000252211,ENSG00000152467,ENSG00000286949,ENSG00000235974,ENSG00000176593,ENSG00000166704
chr19	58326927	58327329	19:58326927-58327329	ENSG00000142396,ENSG00000283103,ENSG00000269794,ENSG00000182318,ENSG00000277588,ENSG00000121410,ENSG00000268895,ENSG00000279611,ENSG00000174586,ENSG00000269054,ENSG00000252211
chr19	58362772	58363032	19:58362772-58363032	ENSG00000283103,ENSG00000269794,ENSG00000182318,ENSG00000277588,ENSG00000121410,ENSG00000268230,ENSG00000268895,ENSG00000279611,ENSG00000174586,ENSG00000268049,ENSG00000269054,ENSG00000252211,ENSG00000099326
chr19	58380944	58381408	19:58380944-58381408	ENSG00000283103,ENSG00000269794,ENSG00000182318,ENSG00000277588,ENSG00000121410,ENSG00000268230,ENSG00000268895,ENSG00000279611,ENSG00000174586,ENSG00000268049,ENSG00000269054,ENSG00000252211,ENSG00000152475,ENSG00000083845,ENSG00000264910,ENSG00000130726,ENSG00000275924,ENSG00000130724,ENSG00000130725,ENSG00000267858,ENSG00000099326,ENSG00000286104,ENSG00000269032,ENSG00000268912,ENSG00000268543,ENSG00000232098,ENSG00000171574,ENSG00000268307,ENSG00000269855,ENSG00000266640
chr19	58387026	58387338	19:58387026-58387338	ENSG00000283103,ENSG00000182318,ENSG00000121410,ENSG00000268230,ENSG00000268895,ENSG00000279611,ENSG00000174586,ENSG00000269054,ENSG00000252211,ENSG00000152475,ENSG00000083845,ENSG00000264910,ENSG00000130726,ENSG00000275924,ENSG00000130724,ENSG00000130725,ENSG00000267858,ENSG00000099326,ENSG00000269032,ENSG00000268912,ENSG00000268543,ENSG00000232098,ENSG00000171574,ENSG00000268307,ENSG00000269855,ENSG00000266640
chr19	58401138	58401645	19:58401138-58401645	ENSG00000121410,ENSG00000268895,ENSG00000279611,ENSG00000174586,ENSG00000269054,ENSG00000252211,ENSG00000152475,ENSG00000083845,ENSG00000264910,ENSG00000130726,ENSG00000275924,ENSG00000130724,ENSG00000130725,ENSG00000267858,ENSG00000099326,ENSG00000286104,ENSG00000083812,ENSG00000268912,ENSG00000268543,ENSG00000232098,ENSG00000171574,ENSG00000268307,ENSG00000269855,ENSG00000266640
chr19	58408372	58408668	19:58408372-58408668	ENSG00000121410,ENSG00000268895,ENSG00000279611,ENSG00000099326,ENSG00000268912,ENSG00000268543,ENSG00000232098,ENSG00000171574,ENSG00000268307,ENSG00000269855
chr19	58440012	58440485	19:58440012-58440485	ENSG00000121410,ENSG00000268895,ENSG00000264910,ENSG00000130726,ENSG00000275924,ENSG00000130724,ENSG00000130725,ENSG00000267858,ENSG00000099326,ENSG00000286104,ENSG00000269032,ENSG00000083812,ENSG00000249471,ENSG00000269473,ENSG00000131849,ENSG00000268912,ENSG00000268543,ENSG00000232098,ENSG00000171574
chr19	58451440	58451768	19:58451440-58451768	ENSG00000264910,ENSG00000130726,ENSG00000275924,ENSG00000130724,ENSG00000099326,ENSG00000269032,ENSG00000083812,ENSG00000249471,ENSG00000269473,ENSG00000131849,ENSG00000268912,ENSG00000268543
chr19	58475628	58476364	19:58475628-58476364	ENSG00000121410,ENSG00000279611,ENSG00000273901,ENSG00000264910,ENSG00000130726,ENSG00000275924,ENSG00000130724,ENSG00000130725,ENSG00000267858,ENSG00000099326,ENSG00000213753,ENSG00000286104,ENSG00000269032,ENSG00000265272,ENSG00000252334,ENSG00000083807,ENSG00000269106,ENSG00000083838,ENSG00000083812,ENSG00000249471,ENSG00000268912,ENSG00000268543
chr19	58499256	58499620	19:58499256-58499620	ENSG00000121410,ENSG00000268895,ENSG00000279611,ENSG00000273901,ENSG00000119574,ENSG00000264910,ENSG00000130726,ENSG00000275924,ENSG00000130724,ENSG00000130725,ENSG00000267858,ENSG00000099326,ENSG00000213753,ENSG00000286104,ENSG00000269032,ENSG00000265272,ENSG00000252334,ENSG00000083807,ENSG00000269106,ENSG00000083838,ENSG00000083812,ENSG00000268912,ENSG00000268543
chr19	58513955	58514237	19:58513955-58514237	ENSG00000273901,ENSG00000119574,ENSG00000264910,ENSG00000130726,ENSG00000275924,ENSG00000130724,ENSG00000130725,ENSG00000267858,ENSG00000099326,ENSG00000213753,ENSG00000286104,ENSG00000269032,ENSG00000269600,ENSG00000083807
chr19	58519673	58519908	19:58519673-58519908	ENSG00000273901,ENSG00000119574,ENSG00000264910,ENSG00000130726,ENSG00000275924,ENSG00000130724,ENSG00000130725,ENSG00000267858,ENSG00000099326,ENSG00000213753,ENSG00000286104,ENSG00000269032,ENSG00000083807
chr19	58543900	58544401	19:58543900-58544401	-
chr19	58554967	58555364	19:58554967-58555364	-
chr19	58572848	58573136	19:58572848-58573136	-
chr19	58573303	58573727	19:58573303-58573727	-
chr19	58581170	58581392	19:58581170-58581392	-
chr2	246381	246746	2:246381-246746	ENSG00000184731,ENSG00000227061,ENSG00000035115,ENSG00000143727,ENSG00000189292,ENSG00000228643,ENSG00000233684
chr2	264670	265285	2:264670-265285	ENSG00000184731,ENSG00000227061,ENSG00000035115,ENSG00000143727,ENSG00000189292,ENSG00000228643
chr2	290185	290402	2:290185-290402	ENSG00000184731,ENSG00000227061,ENSG00000189292,ENSG00000228643,ENSG00000235779,ENSG00000277997,ENSG00000233684
chr2	309294	309590	2:309294-309590	ENSG00000235779,ENSG00000277997,ENSG00000233684
chr2	393791	394269	2:393791-394269	ENSG00000234796,ENSG00000228799,ENSG00000233633,ENSG00000184731,ENSG00000227061,ENSG00000233684,ENSG00000236856,ENSG00000226277,ENSG00000223985,ENSG00000284452
chr2	429927	431037	2:429927-431037	ENSG00000228799,ENSG00000233633,ENSG00000225942,ENSG00000184731,ENSG00000227061,ENSG00000233684,ENSG00000226277,ENSG00000223985,ENSG00000284452
chr2	438052	438342	2:438052-438342	ENSG00000235403,ENSG00000234796,ENSG00000228799,ENSG00000237667,ENSG00000227713,ENSG00000233633,ENSG00000225942,ENSG00000184731,ENSG00000227061,ENSG00000233684,ENSG00000236856,ENSG00000226277,ENSG00000223985,ENSG00000284452,ENSG00000233553
chr2	447271	447481	2:447271-447481	ENSG00000228799,ENSG00000233633,ENSG00000225942,ENSG00000184731,ENSG00000227061,ENSG00000233684,ENSG00000226277,ENSG00000223985,ENSG00000284452
chr2	461024	461228	2:461024-461228	ENSG00000234796,ENSG00000228799,ENSG00000233633,ENSG00000225942,ENSG00000184731,ENSG00000227061,ENSG00000233684,ENSG00000226277,ENSG00000223985,ENSG00000284452
chr2	529443	529662	2:529443-529662	ENSG00000234796,ENSG00000228799,ENSG00000237667,ENSG00000223751,ENSG00000231173,ENSG00000272342,ENSG00000227713,ENSG00000233633,ENSG00000225942,ENSG00000184731,ENSG00000227061,ENSG00000233684,ENSG00000223985,ENSG00000284452
chr2	604139	604433	2:604139-604433	ENSG00000234796,ENSG00000228799,ENSG00000237667,ENSG00000227713,ENSG00000233633,ENSG00000225942,ENSG00000184731,ENSG00000227061,ENSG00000233684,ENSG00000223985,ENSG00000284452
chr2	637041	637261	2:637041-637261	ENSG00000234796,ENSG00000228799,ENSG00000237667,ENSG00000223751,ENSG00000231173,ENSG00000272342,ENSG00000227713,ENSG00000233970,ENSG00000280360,ENSG00000233633,ENSG00000225942,ENSG00000184731,ENSG00000227061,ENSG00000233684,ENSG00000223985,ENSG00000284452
chr2	656776	656996	2:656776-656996	ENSG00000234796,ENSG00000228799,ENSG00000237667,ENSG00000223751,ENSG00000231173,ENSG00000272342,ENSG00000227713,ENSG00000233970,ENSG00000280360,ENSG00000233296,ENSG00000151353,ENSG00000233633,ENSG00000225942,ENSG00000184731,ENSG00000227061,ENSG00000233684,ENSG00000284452
chr2	667430	667666	2:667430-667666	ENSG00000235688,ENSG00000234796,ENSG00000228799,ENSG00000237667,ENSG00000223751,ENSG00000231173,ENSG00000272342,ENSG00000227713,ENSG00000233970,ENSG00000280360,ENSG00000233296,ENSG00000151353,ENSG00000233633,ENSG00000184731,ENSG00000227061,ENSG00000233684
chr2	676371	677696	2:676371-677696	ENSG00000235688,ENSG00000228799,ENSG00000237667,ENSG00000223751,ENSG00000231173,ENSG00000272342,ENSG00000227713,ENSG00000233970,ENSG00000280360,ENSG00000233296,ENSG00000151353,ENSG00000184731
chr2	1140416	1140743	2:1140416-1140743	ENSG00000235403,ENSG00000172554,ENSG00000235688,ENSG00000234796,ENSG00000228799,ENSG00000237667,ENSG00000223751,ENSG00000231173,ENSG00000272342,ENSG00000227713,ENSG00000184731,ENSG00000227061,ENSG00000236665,ENSG00000233553,ENSG00000231482,ENSG00000228613,ENSG00000203635
chr2	1222171	1222454	2:1222171-1222454	-
chr2	1518397	1518740	2:1518397-1518740	ENSG00000235403,ENSG00000172554,ENSG00000235688,ENSG00000234796,ENSG00000228799,ENSG00000237667,ENSG00000233553,ENSG00000231482,ENSG00000115705,ENSG00000228613,ENSG00000203635
chr2	1518980	1519255	2:1518980-1519255	ENSG00000235403,ENSG00000172554,ENSG00000235688,ENSG00000234796,ENSG00000228799,ENSG00000237667,ENSG00000233553,ENSG00000231482,ENSG00000115705,ENSG00000228613,ENSG00000203635
chr2	1538668	1539001	2:1538668-1539001	ENSG00000235403,ENSG00000172554,ENSG00000235688,ENSG00000234796,ENSG00000228799,ENSG00000237667,ENSG00000223751,ENSG00000231173,ENSG00000272342,ENSG00000227713,ENSG00000233970,ENSG00000184731,ENSG00000236665,ENSG00000233553,ENSG00000231482,ENSG00000115705,ENSG00000228613,ENSG00000283766,ENSG00000203635,ENSG00000130508,ENSG00000284600
chr2	1550735	1550946	2:1550735-1550946	ENSG00000235403,ENSG00000172554,ENSG00000235688,ENSG00000234796,ENSG00000228799,ENSG00000237667,ENSG00000223751,ENSG00000231173,ENSG00000272342,ENSG00000227713,ENSG00000233553,ENSG00000231482,ENSG00000228613,ENSG00000283766,ENSG00000203635,ENSG00000130508,ENSG00000284600
chr2	1704910	1705110	2:1704910-1705110	ENSG00000233553,ENSG00000231482,ENSG00000228613,ENSG00000203635,ENSG00000130508,ENSG00000284600
chr2	1750835	1751155	2:1750835-1751155	ENSG00000235403,ENSG00000235688,ENSG00000234796,ENSG00000228799,ENSG00000237667,ENSG00000223751,ENSG00000231173,ENSG00000272342,ENSG00000227713,ENSG00000233553,ENSG00000231482,ENSG00000228613,ENSG00000203635,ENSG00000130508,ENSG00000284600
chr2	1817546	1817814	2:1817546-1817814	ENSG00000235403,ENSG00000235688,ENSG00000234796,ENSG00000228799,ENSG00000237667,ENSG00000223751,ENSG00000231173,ENSG00000272342,ENSG00000227713,ENSG00000231482,ENSG00000228613,ENSG00000203635,ENSG00000130508,ENSG00000186487,ENSG00000284600,ENSG00000232057
chr2	1854913	1855114	2:1854913-1855114	ENSG00000186487,ENSG00000284600,ENSG00000225619
chr2	1995791	1995993	2:1995791-1995993	ENSG00000186487,ENSG00000225619
chr2	1996252	1996476	2:1996252-1996476	ENSG00000186487,ENSG00000225619
chr2	2057193	2057587	2:2057193-2057587	ENSG00000235403,ENSG00000225619
chr2	2120819	2121131	2:2120819-2121131	ENSG00000234796,ENSG00000233553,ENSG00000186487,ENSG00000225619,ENSG00000237720,ENSG00000228391,ENSG00000226649
chr2	2573813	2574107	2:2573813-2574107	ENSG00000225619,ENSG00000237720,ENSG00000227364,ENSG00000228391
chr2	2613312	2613964	2:2613312-2613964	ENSG00000232718,ENSG00000234796,ENSG00000225619,ENSG00000237720,ENSG00000227364,ENSG00000228391,ENSG00000234423,ENSG00000236760,ENSG00000226649
chr2	2698640	2698882	2:2698640-2698882	ENSG00000225619,ENSG00000234929,ENSG00000287583,ENSG00000237720,ENSG00000227364,ENSG00000228391
chr2	2704706	2704951	2:2704706-2704951	ENSG00000225619,ENSG00000234929,ENSG00000287583,ENSG00000237720,ENSG00000227364,ENSG00000228391
chr2	3095595	3095839	2:3095595-3095839	ENSG00000225619,ENSG00000237720,ENSG00000227364,ENSG00000228391,ENSG00000234423,ENSG00000236760,ENSG00000226649
chr2	3180996	3181206	2:3180996-3181206	-
chr2	3242802	3243031	2:3242802-3243031	ENSG00000225619,ENSG00000237720,ENSG00000228391,ENSG00000234423,ENSG00000236760,ENSG00000226649
chr2	3303604	3303957	2:3303604-3303957	ENSG00000229550,ENSG00000237401,ENSG00000232718,ENSG00000188765,ENSG00000225619,ENSG00000237720,ENSG00000227364,ENSG00000228391,ENSG00000234423,ENSG00000236760,ENSG00000226649,ENSG00000032389,ENSG00000224885
chr2	3316828	3317032	2:3316828-3317032	ENSG00000237720,ENSG00000228391,ENSG00000236760,ENSG00000226649,ENSG00000032389
chr2	3377712	3378152	2:3377712-3378152	ENSG00000032389,ENSG00000171853
chr2	3379510	3380099	2:3379510-3380099	ENSG00000032389,ENSG00000171853
chr2	3423938	3424221	2:3423938-3424221	ENSG00000171853,ENSG00000271868
chr2	3429340	3429540	2:3429340-3429540	ENSG00000171853,ENSG00000271868
chr2	3462301	3462501	2:3462301-3462501	ENSG00000171853,ENSG00000271868
chr2	3483223	3483466	2:3483223-3483466	ENSG00000171853,ENSG00000225234,ENSG00000271868,ENSG00000182551
chr2	3518758	3519701	2:3518758-3519701	ENSG00000234171,ENSG00000271868,ENSG00000182551,ENSG00000235078,ENSG00000242282,ENSG00000286905,ENSG00000171865
chr2	3535871	3536388	2:3535871-3536388	ENSG00000271868,ENSG00000182551,ENSG00000235078,ENSG00000242282,ENSG00000171865
chr2	3536797	3537013	2:3536797-3537013	ENSG00000271868,ENSG00000182551,ENSG00000235078,ENSG00000242282
chr2	3558172	3558743	2:3558172-3558743	ENSG00000188765,ENSG00000171863,ENSG00000287126,ENSG00000234171,ENSG00000271868,ENSG00000182551,ENSG00000235078,ENSG00000242282,ENSG00000286905,ENSG00000171865
chr2	3563599	3563986	2:3563599-3563986	ENSG00000188765,ENSG00000171863,ENSG00000287126,ENSG00000234171,ENSG00000271868,ENSG00000286905,ENSG00000171865
chr2	3574984	3575457	2:3574984-3575457	ENSG00000188765,ENSG00000171863,ENSG00000287126,ENSG00000234171,ENSG00000286905,ENSG00000171865
chr2	3587400	3587775	2:3587400-3587775	ENSG00000188765,ENSG00000237370,ENSG00000118004,ENSG00000171863,ENSG00000287126,ENSG00000271868
chr2	3594979	3595179	2:3594979-3595179	ENSG00000188765,ENSG00000237370,ENSG00000118004
chr2	3651024	3651264	2:3651024-3651264	ENSG00000224661,ENSG00000232718,ENSG00000151360,ENSG00000188765
chr2	3651687	3651964	2:3651687-3651964	ENSG00000232718,ENSG00000151360,ENSG00000188765
chr2	3728204	3728441	2:3728204-3728441	ENSG00000232835,ENSG00000207192,ENSG00000252238,ENSG00000231532,ENSG00000231821,ENSG00000229550,ENSG00000237401,ENSG00000214866,ENSG00000224661,ENSG00000232718,ENSG00000151360,ENSG00000225619,ENSG00000228391
chr2	3738482	3738694	2:3738482-3738694	ENSG00000231532,ENSG00000231821,ENSG00000229550,ENSG00000237401,ENSG00000214866,ENSG00000224661,ENSG00000232718,ENSG00000225619,ENSG00000228391,ENSG00000226649
chr2	3780755	3781171	2:3780755-3781171	ENSG00000237266,ENSG00000242540,ENSG00000232835,ENSG00000207192,ENSG00000252238,ENSG00000231532,ENSG00000231821,ENSG00000229550,ENSG00000237401,ENSG00000214866,ENSG00000224661,ENSG00000232718,ENSG00000225619,ENSG00000237720,ENSG00000228391
chr2	3805192	3805450	2:3805192-3805450	ENSG00000237266,ENSG00000242540,ENSG00000176887,ENSG00000230090,ENSG00000224128,ENSG00000252238,ENSG00000231532,ENSG00000231821,ENSG00000229550,ENSG00000237401,ENSG00000224661,ENSG00000232718,ENSG00000225619
chr2	4354729	4354929	2:4354729-4354929	ENSG00000276733,ENSG00000237266,ENSG00000242540,ENSG00000176887,ENSG00000230090,ENSG00000224128,ENSG00000232835,ENSG00000228585,ENSG00000207192,ENSG00000252238,ENSG00000231532,ENSG00000231821,ENSG00000229550,ENSG00000237401
chr2	4731237	4731459	2:4731237-4731459	ENSG00000237266,ENSG00000236106,ENSG00000242540,ENSG00000176887,ENSG00000230090,ENSG00000224128,ENSG00000232835,ENSG00000228585,ENSG00000207192,ENSG00000252238,ENSG00000231532,ENSG00000231821,ENSG00000229550,ENSG00000237401
chr2	5021861	5022306	2:5021861-5022306	ENSG00000276733,ENSG00000237266,ENSG00000236106,ENSG00000242540,ENSG00000176887,ENSG00000230090,ENSG00000224128,ENSG00000232835,ENSG00000228585,ENSG00000207192,ENSG00000252238,ENSG00000231532,ENSG00000231821,ENSG00000229550,ENSG00000237401
chr2	5074755	5074992	2:5074755-5074992	ENSG00000283394,ENSG00000286851,ENSG00000236172,ENSG00000231610,ENSG00000226488,ENSG00000276733,ENSG00000237266,ENSG00000236106,ENSG00000242540,ENSG00000176887,ENSG00000230090,ENSG00000224128,ENSG00000232835,ENSG00000228585,ENSG00000207192,ENSG00000252238,ENSG00000231532,ENSG00000231821,ENSG00000229550,ENSG00000237401
chr2	5365932	5366276	2:5365932-5366276	ENSG00000283394,ENSG00000286851,ENSG00000236172,ENSG00000276733,ENSG00000237266,ENSG00000236106,ENSG00000242540,ENSG00000176887,ENSG00000230090,ENSG00000224128,ENSG00000232835,ENSG00000228585,ENSG00000207192,ENSG00000252238,ENSG00000231532,ENSG00000231821,ENSG00000229550,ENSG00000237401
chr2	5916167	5916390	2:5916167-5916390	ENSG00000283394,ENSG00000236172,ENSG00000231610,ENSG00000226488,ENSG00000276733,ENSG00000232044,ENSG00000237266,ENSG00000236106,ENSG00000242540,ENSG00000176887,ENSG00000230090,ENSG00000224128,ENSG00000232835
chr2	6168588	6168919	2:6168588-6168919	ENSG00000283394,ENSG00000286851,ENSG00000236172,ENSG00000231610,ENSG00000226488,ENSG00000227007,ENSG00000276733,ENSG00000232044,ENSG00000237266,ENSG00000236106,ENSG00000242540,ENSG00000176887,ENSG00000230090,ENSG00000224128,ENSG00000232835,ENSG00000228585
chr2	6345522	6345913	2:6345522-6345913	ENSG00000283394,ENSG00000286851,ENSG00000236172,ENSG00000231610,ENSG00000226488,ENSG00000227007,ENSG00000234275,ENSG00000276733,ENSG00000232044,ENSG00000237266,ENSG00000236106,ENSG00000242540,ENSG00000176887,ENSG00000230090,ENSG00000224128,ENSG00000232835,ENSG00000228585,ENSG00000229550
chr2	6750503	6750705	2:6750503-6750705	ENSG00000205837,ENSG00000283394,ENSG00000286851,ENSG00000236172,ENSG00000231610,ENSG00000226488,ENSG00000227007,ENSG00000276733,ENSG00000237266,ENSG00000236106,ENSG00000242540
chr2	6773187	6773475	2:6773187-6773475	ENSG00000205837,ENSG00000283394,ENSG00000286851,ENSG00000236172,ENSG00000231610,ENSG00000226488,ENSG00000227007,ENSG00000276733,ENSG00000237266,ENSG00000236106,ENSG00000242540,ENSG00000176887,ENSG00000230090,ENSG00000224128,ENSG00000232835,ENSG00000228585,ENSG00000252238
chr2	6780771	6780989	2:6780771-6780989	ENSG00000205837,ENSG00000283394,ENSG00000286851,ENSG00000236172,ENSG00000231610,ENSG00000226488,ENSG00000276733,ENSG00000237266,ENSG00000236106,ENSG00000242540,ENSG00000176887,ENSG00000230090,ENSG00000224128
chr2	6826474	6826940	2:6826474-6826940	ENSG00000225964,ENSG00000283394,ENSG00000286851,ENSG00000236172,ENSG00000231610,ENSG00000226488,ENSG00000236106,ENSG00000242540
chr2	6835495	6835736	2:6835495-6835736	ENSG00000225964
chr2	6846969	6848030	2:6846969-6848030	ENSG00000223145,ENSG00000134326,ENSG00000225964,ENSG00000283394,ENSG00000286851,ENSG00000236172,ENSG00000231610,ENSG00000226488,ENSG00000242540,ENSG00000176887,ENSG00000230090,ENSG00000224128
chr2	6865278	6866220	2:6865278-6866220	ENSG00000134321,ENSG00000134326
chr2	6872405	6872679	2:6872405-6872679	ENSG00000134321,ENSG00000134326
chr2	6880362	6880813	2:6880362-6880813	ENSG00000134321,ENSG00000134326
chr2	6887682	6888102	2:6887682-6888102	ENSG00000151692,ENSG00000228203,ENSG00000134321,ENSG00000134326,ENSG00000231610,ENSG00000226488
chr2	6893848	6894232	2:6893848-6894232	ENSG00000151692,ENSG00000228203,ENSG00000271947,ENSG00000134321,ENSG00000134326,ENSG00000286851
chr2	6909639	6910301	2:6909639-6910301	ENSG00000151692,ENSG00000228203,ENSG00000271947
chr2	6917188	6917958	2:6917188-6917958	ENSG00000151692,ENSG00000228203,ENSG00000271947
chr2	7007895	7008554	2:7007895-7008554	ENSG00000151692,ENSG00000228203
chr2	7014361	7014700	2:7014361-7014700	ENSG00000151692,ENSG00000228203
chr2	7022743	7023207	2:7022743-7023207	ENSG00000151692,ENSG00000228203
chr2	7023405	7023845	2:7023405-7023845	ENSG00000151692,ENSG00000228203
chr2	7037790	7038024	2:7037790-7038024	ENSG00000151692,ENSG00000228203
chr2	7044404	7044604	2:7044404-7044604	ENSG00000151692,ENSG00000228203
chr2	7046089	7046336	2:7046089-7046336	ENSG00000223145
chr2	7072009	7072220	2:7072009-7072220	ENSG00000223145,ENSG00000223884
chr2	7083912	7084206	2:7083912-7084206	ENSG00000223145,ENSG00000223884
chr2	7097301	7097580	2:7097301-7097580	ENSG00000230515,ENSG00000287119,ENSG00000213774,ENSG00000272002,ENSG00000223145
chr2	7203016	7203328	2:7203016-7203328	ENSG00000226506,ENSG00000229405,ENSG00000232979,ENSG00000235576,ENSG00000230515,ENSG00000287119,ENSG00000213774,ENSG00000272002,ENSG00000223145
chr2	7358977	7359223	2:7358977-7359223	ENSG00000230515,ENSG00000287119,ENSG00000213774,ENSG00000272002,ENSG00000223145
chr2	7427418	7427618	2:7427418-7427618	ENSG00000229405,ENSG00000232979,ENSG00000235576,ENSG00000230515,ENSG00000287119,ENSG00000229727
chr2	7480537	7480795	2:7480537-7480795	ENSG00000286857,ENSG00000226506,ENSG00000229405,ENSG00000232979,ENSG00000235576,ENSG00000230515,ENSG00000287119,ENSG00000221255,ENSG00000213774,ENSG00000272002
chr2	7594623	7594989	2:7594623-7594989	ENSG00000286857,ENSG00000226506,ENSG00000229405,ENSG00000232979,ENSG00000235576,ENSG00000230515,ENSG00000287119,ENSG00000221255,ENSG00000213774,ENSG00000272002
chr2	8004279	8004608	2:8004279-8004608	ENSG00000229740,ENSG00000286857,ENSG00000235665,ENSG00000226506,ENSG00000229405,ENSG00000232979,ENSG00000235576,ENSG00000230515,ENSG00000287119
chr2	8229472	8230070	2:8229472-8230070	ENSG00000229740,ENSG00000286857,ENSG00000235665,ENSG00000226506,ENSG00000229405,ENSG00000232979,ENSG00000235576,ENSG00000230515,ENSG00000287119
chr2	8302031	8302441	2:8302031-8302441	ENSG00000229740,ENSG00000236790,ENSG00000286857,ENSG00000235665,ENSG00000226506,ENSG00000229405,ENSG00000232979,ENSG00000235576,ENSG00000230515,ENSG00000287119
chr2	8312984	8313337	2:8312984-8313337	ENSG00000229740,ENSG00000236790,ENSG00000286857,ENSG00000235665,ENSG00000226506,ENSG00000229405,ENSG00000232979,ENSG00000235576,ENSG00000230515,ENSG00000287119
chr2	8324305	8324894	2:8324305-8324894	ENSG00000229740,ENSG00000236790,ENSG00000286857,ENSG00000235665,ENSG00000226506,ENSG00000229405,ENSG00000232979,ENSG00000235576
chr2	8337356	8337670	2:8337356-8337670	ENSG00000229740,ENSG00000236790,ENSG00000286857,ENSG00000235665,ENSG00000226506,ENSG00000229405,ENSG00000232979,ENSG00000235576,ENSG00000272002
chr2	8427308	8427508	2:8427308-8427508	ENSG00000229740,ENSG00000236790,ENSG00000286857,ENSG00000235665,ENSG00000226506,ENSG00000229405,ENSG00000232979
chr2	8453235	8453586	2:8453235-8453586	ENSG00000229740,ENSG00000236790,ENSG00000229405,ENSG00000232979,ENSG00000235576
chr2	8481436	8481656	2:8481436-8481656	ENSG00000285591,ENSG00000236790,ENSG00000235576
chr2	8512245	8512521	2:8512245-8512521	ENSG00000225642,ENSG00000285591,ENSG00000229740,ENSG00000286857,ENSG00000226506,ENSG00000229405,ENSG00000232979,ENSG00000235576
chr2	8525557	8525929	2:8525557-8525929	ENSG00000115738,ENSG00000225642,ENSG00000229740,ENSG00000226506,ENSG00000229405,ENSG00000232979,ENSG00000235576
chr2	8526130	8526456	2:8526130-8526456	ENSG00000225642
chr2	8535667	8536019	2:8535667-8536019	ENSG00000225642,ENSG00000229405,ENSG00000232979
chr2	8543632	8544039	2:8543632-8544039	ENSG00000225642,ENSG00000236008,ENSG00000229740,ENSG00000286857,ENSG00000226506,ENSG00000229405,ENSG00000232979,ENSG00000235576
chr2	8545035	8545310	2:8545035-8545310	ENSG00000225642,ENSG00000236008,ENSG00000229740,ENSG00000226506,ENSG00000235576
chr2	8583637	8584098	2:8583637-8584098	ENSG00000225642,ENSG00000236008
chr2	8615759	8616205	2:8615759-8616205	ENSG00000225642,ENSG00000231083,ENSG00000229740,ENSG00000286857,ENSG00000226506,ENSG00000229405,ENSG00000232979
chr2	8677689	8678277	2:8677689-8678277	ENSG00000115738,ENSG00000235092
chr2	8681803	8682222	2:8681803-8682222	ENSG00000115738,ENSG00000235092,ENSG00000229740,ENSG00000235576
chr2	8761596	8761894	2:8761596-8761894	ENSG00000134313,ENSG00000229405,ENSG00000232979,ENSG00000235576
chr2	8804078	8804381	2:8804078-8804381	ENSG00000134313
chr2	8837291	8838034	2:8837291-8838034	ENSG00000242136,ENSG00000134313
chr2	8894294	8894632	2:8894294-8894632	ENSG00000261104,ENSG00000242136,ENSG00000223640,ENSG00000143797,ENSG00000244310
chr2	8895077	8895307	2:8895077-8895307	ENSG00000261104,ENSG00000242136,ENSG00000223640,ENSG00000244310
chr2	8927577	8928036	2:8927577-8928036	ENSG00000261104,ENSG00000242136,ENSG00000223640,ENSG00000244310
chr2	8965310	8965510	2:8965310-8965510	ENSG00000261104,ENSG00000242136,ENSG00000223640,ENSG00000143797,ENSG00000244310
chr2	8965645	8965874	2:8965645-8965874	ENSG00000261104,ENSG00000242136,ENSG00000223640,ENSG00000143797,ENSG00000244310
chr2	8966160	8966393	2:8966160-8966393	ENSG00000261104,ENSG00000242136,ENSG00000223640,ENSG00000143797,ENSG00000244310
chr2	8976521	8977287	2:8976521-8977287	ENSG00000261104,ENSG00000242136,ENSG00000223640,ENSG00000143797,ENSG00000244310
chr2	8985621	8985884	2:8985621-8985884	ENSG00000261104,ENSG00000242136,ENSG00000223640,ENSG00000143797,ENSG00000244310
chr2	9002802	9003002	2:9002802-9003002	ENSG00000242136,ENSG00000223640,ENSG00000143797,ENSG00000244310
chr2	9003854	9004144	2:9003854-9004144	ENSG00000261104,ENSG00000242136,ENSG00000223640,ENSG00000143797,ENSG00000244310
chr2	9020271	9020624	2:9020271-9020624	ENSG00000261104,ENSG00000242136,ENSG00000223640,ENSG00000230886,ENSG00000143797,ENSG00000244310
chr2	9139760	9139966	2:9139760-9139966	ENSG00000261104,ENSG00000242136,ENSG00000223640,ENSG00000244310,ENSG00000240980,ENSG00000213772
chr2	9142749	9143079	2:9142749-9143079	ENSG00000261104,ENSG00000242136,ENSG00000223640,ENSG00000244310,ENSG00000240980,ENSG00000151693,ENSG00000213772,ENSG00000119185,ENSG00000119203,ENSG00000239300
chr2	9170803	9171003	2:9170803-9171003	ENSG00000261104,ENSG00000242136,ENSG00000244310,ENSG00000213772,ENSG00000239300
chr2	9206223	9206488	2:9206223-9206488	ENSG00000244310,ENSG00000151693,ENSG00000213772
chr2	9331817	9332047	2:9331817-9332047	ENSG00000240980,ENSG00000151693,ENSG00000213772
chr2	9333642	9333861	2:9333642-9333861	ENSG00000240980,ENSG00000151693,ENSG00000213772
chr2	9337061	9337261	2:9337061-9337261	ENSG00000151693,ENSG00000213772
chr2	9423160	9423771	2:9423160-9423771	ENSG00000119185,ENSG00000119203,ENSG00000239300
chr2	9472606	9472832	2:9472606-9472832	ENSG00000134330,ENSG00000239300
chr2	9474860	9475093	2:9474860-9475093	ENSG00000119203,ENSG00000134330,ENSG00000239300
chr2	9555694	9556337	2:9555694-9556337	ENSG00000151694,ENSG00000239300,ENSG00000271855,ENSG00000207086,ENSG00000243491
chr2	9607957	9608175	2:9607957-9608175	ENSG00000151694,ENSG00000239300,ENSG00000271855,ENSG00000134308,ENSG00000207086,ENSG00000243491
chr2	9630855	9631452	2:9630855-9631452	ENSG00000151694,ENSG00000239300,ENSG00000271855,ENSG00000134308,ENSG00000207086,ENSG00000240687,ENSG00000200034,ENSG00000243491
chr2	9637388	9637588	2:9637388-9637588	ENSG00000134308,ENSG00000240687
chr2	9642763	9643079	2:9642763-9643079	ENSG00000239300,ENSG00000134308,ENSG00000207086,ENSG00000240687,ENSG00000200034,ENSG00000243491
chr2	9673832	9674235	2:9673832-9674235	ENSG00000239300,ENSG00000207086,ENSG00000244260,ENSG00000200034,ENSG00000243491
chr2	9714650	9714888	2:9714650-9714888	ENSG00000239300,ENSG00000200034,ENSG00000243491
chr2	9753218	9753485	2:9753218-9753485	ENSG00000239300,ENSG00000200034,ENSG00000240960,ENSG00000243491
chr2	9799525	9799991	2:9799525-9799991	ENSG00000239300,ENSG00000200034,ENSG00000243491,ENSG00000269973,ENSG00000271787
chr2	9813939	9814144	2:9813939-9814144	ENSG00000243491,ENSG00000115750,ENSG00000269973,ENSG00000188525,ENSG00000271787
chr2	9830936	9831237	2:9830936-9831237	ENSG00000115750,ENSG00000269973
chr2	9843184	9843963	2:9843184-9843963	ENSG00000115750,ENSG00000269973
chr2	9951390	9951724	2:9951390-9951724	ENSG00000269973,ENSG00000287305,ENSG00000134317,ENSG00000188525,ENSG00000271787
chr2	9961057	9961306	2:9961057-9961306	ENSG00000269973,ENSG00000287305,ENSG00000134317,ENSG00000188525,ENSG00000271787
chr2	10029049	10029309	2:10029049-10029309	ENSG00000269973,ENSG00000188525,ENSG00000260476,ENSG00000260077,ENSG00000172059,ENSG00000271787
chr2	10033504	10033704	2:10033504-10033704	ENSG00000269973,ENSG00000188525,ENSG00000260476,ENSG00000260077,ENSG00000172059,ENSG00000271787
chr2	10043337	10043662	2:10043337-10043662	ENSG00000188525,ENSG00000260077,ENSG00000172059,ENSG00000271787
chr2	10072704	10072904	2:10072704-10072904	ENSG00000271787,ENSG00000205795,ENSG00000233502,ENSG00000212558,ENSG00000265418
chr2	10078928	10079150	2:10078928-10079150	ENSG00000271787,ENSG00000205795,ENSG00000233502,ENSG00000212558,ENSG00000265418
chr2	10097497	10097700	2:10097497-10097700	ENSG00000271787,ENSG00000205795,ENSG00000233502,ENSG00000212558,ENSG00000265418
chr2	10120217	10120496	2:10120217-10120496	ENSG00000171848,ENSG00000265418,ENSG00000264030
chr2	10122496	10122783	2:10122496-10122783	ENSG00000171848,ENSG00000265418,ENSG00000264030
chr2	10133399	10133635	2:10133399-10133635	ENSG00000171848,ENSG00000206647,ENSG00000265418,ENSG00000264030,ENSG00000234818
chr2	10147315	10147605	2:10147315-10147605	ENSG00000171848,ENSG00000206647,ENSG00000265418,ENSG00000264030
chr2	10302487	10302896	2:10302487-10302896	ENSG00000265418,ENSG00000264030,ENSG00000285872,ENSG00000206898,ENSG00000115756
chr2	10393108	10393463	2:10393108-10393463	ENSG00000206647,ENSG00000265418,ENSG00000264030,ENSG00000285872,ENSG00000115756,ENSG00000234818
chr2	10434984	10435189	2:10434984-10435189	ENSG00000171848,ENSG00000206647,ENSG00000265418,ENSG00000264030,ENSG00000115758,ENSG00000206633,ENSG00000257135,ENSG00000115761,ENSG00000234818
chr2	10448278	10448814	2:10448278-10448814	ENSG00000264030,ENSG00000115758,ENSG00000206633,ENSG00000257135,ENSG00000115761,ENSG00000234818,ENSG00000243819,ENSG00000277446
chr2	10660013	10660213	2:10660013-10660213	ENSG00000115761,ENSG00000234818,ENSG00000243819,ENSG00000277446,ENSG00000236162,ENSG00000143882,ENSG00000239053
chr2	10794959	10795211	2:10794959-10795211	ENSG00000115761,ENSG00000234818,ENSG00000243819,ENSG00000277446,ENSG00000236162,ENSG00000143882,ENSG00000239053,ENSG00000272275,ENSG00000143870,ENSG00000271952,ENSG00000232056,ENSG00000270488,ENSG00000162975,ENSG00000226080
chr2	10812575	10813124	2:10812575-10813124	ENSG00000115761,ENSG00000243819,ENSG00000277446,ENSG00000236162,ENSG00000143882,ENSG00000239053,ENSG00000272275,ENSG00000143870,ENSG00000238962,ENSG00000271952,ENSG00000232056,ENSG00000270488,ENSG00000162975,ENSG00000226080
chr2	10832382	10832674	2:10832382-10832674	ENSG00000243819,ENSG00000277446,ENSG00000236162,ENSG00000143882,ENSG00000239053,ENSG00000272275,ENSG00000143870,ENSG00000271952,ENSG00000232056,ENSG00000270488,ENSG00000162975,ENSG00000226080,ENSG00000145063,ENSG00000150873
chr2	10977113	10977344	2:10977113-10977344	ENSG00000236162,ENSG00000143882,ENSG00000239053,ENSG00000272275,ENSG00000271952,ENSG00000232056,ENSG00000270488,ENSG00000162975,ENSG00000226080
chr2	11132632	11132845	2:11132632-11132845	ENSG00000226080,ENSG00000145063,ENSG00000150873
chr2	11154602	11154882	2:11154602-11154882	ENSG00000226080,ENSG00000145063,ENSG00000150873,ENSG00000162976
chr2	11155025	11155769	2:11155025-11155769	ENSG00000226080,ENSG00000145063,ENSG00000150873,ENSG00000162976
chr2	11228691	11229063	2:11228691-11229063	ENSG00000134318,ENSG00000207267,ENSG00000230154,ENSG00000226961,ENSG00000230952,ENSG00000231403
chr2	11236316	11236521	2:11236316-11236521	ENSG00000134318,ENSG00000207267,ENSG00000230154,ENSG00000226961,ENSG00000230952,ENSG00000231403,ENSG00000285569
chr2	11279413	11279892	2:11279413-11279892	ENSG00000234818,ENSG00000270488,ENSG00000226080,ENSG00000134318,ENSG00000230154,ENSG00000226961,ENSG00000230952,ENSG00000224177,ENSG00000231403
chr2	11320844	11321062	2:11320844-11321062	ENSG00000226080,ENSG00000134318,ENSG00000230154,ENSG00000226961,ENSG00000230952,ENSG00000231403
chr2	11344464	11344945	2:11344464-11344945	ENSG00000134318,ENSG00000230154,ENSG00000226961,ENSG00000230952,ENSG00000224177,ENSG00000231403
chr2	11403923	11404123	2:11403923-11404123	ENSG00000226961,ENSG00000230952,ENSG00000224177,ENSG00000231403,ENSG00000285569
chr2	11411899	11412180	2:11411899-11412180	ENSG00000145063,ENSG00000150873,ENSG00000226961,ENSG00000230952,ENSG00000224177,ENSG00000231403,ENSG00000285569
chr2	11465751	11466307	2:11465751-11466307	ENSG00000169016
chr2	11478050	11478273	2:11478050-11478273	ENSG00000226080,ENSG00000169016,ENSG00000196208,ENSG00000201610,ENSG00000251718,ENSG00000285626,ENSG00000239899
chr2	11532290	11532652	2:11532290-11532652	ENSG00000226080,ENSG00000196208,ENSG00000201610,ENSG00000264010,ENSG00000251718,ENSG00000285626
chr2	11584221	11584510	2:11584221-11584510	ENSG00000145063,ENSG00000150873,ENSG00000169016,ENSG00000196208,ENSG00000201610,ENSG00000264010,ENSG00000251718,ENSG00000285626,ENSG00000239899
chr2	11669795	11670105	2:11669795-11670105	ENSG00000251718,ENSG00000285626,ENSG00000169006,ENSG00000230044,ENSG00000276411,ENSG00000228496
chr2	11688341	11688728	2:11688341-11688728	ENSG00000169006,ENSG00000276411,ENSG00000134324,ENSG00000228496,ENSG00000265056
chr2	11697042	11697409	2:11697042-11697409	ENSG00000276411,ENSG00000265056
chr2	11719469	11719998	2:11719469-11719998	ENSG00000276411,ENSG00000134324,ENSG00000203643,ENSG00000265056
chr2	11744091	11744408	2:11744091-11744408	ENSG00000134324,ENSG00000230790,ENSG00000265056
chr2	11746525	11746802	2:11746525-11746802	ENSG00000134324,ENSG00000230790,ENSG00000265056
chr2	11753455	11753828	2:11753455-11753828	ENSG00000134324,ENSG00000230790,ENSG00000265056
chr2	11753908	11754108	2:11753908-11754108	ENSG00000134324,ENSG00000230790,ENSG00000265056
chr2	11779202	11779483	2:11779202-11779483	ENSG00000276411,ENSG00000134324,ENSG00000230790,ENSG00000265056
chr2	11785037	11785237	2:11785037-11785237	ENSG00000134324,ENSG00000265056
chr2	11788568	11788810	2:11788568-11788810	ENSG00000134324,ENSG00000265056
chr2	11829280	11830568	2:11829280-11830568	ENSG00000134324,ENSG00000224184,ENSG00000265172,ENSG00000225649
chr2	11863718	11863957	2:11863718-11863957	ENSG00000224184,ENSG00000265172,ENSG00000238503,ENSG00000225649
chr2	11891083	11891465	2:11891083-11891465	ENSG00000226080,ENSG00000265172,ENSG00000238503,ENSG00000229370
chr2	11941336	11941774	2:11941336-11941774	ENSG00000265172,ENSG00000238503,ENSG00000264089
chr2	11967904	11968612	2:11967904-11968612	ENSG00000226080,ENSG00000265172,ENSG00000238503,ENSG00000264089,ENSG00000229370
chr2	12005964	12006193	2:12005964-12006193	ENSG00000224184,ENSG00000238503
chr2	12074126	12074455	2:12074126-12074455	ENSG00000265172,ENSG00000238503,ENSG00000264089
chr2	12106482	12106714	2:12106482-12106714	ENSG00000224184,ENSG00000238503,ENSG00000264089
chr2	12177059	12177334	2:12177059-12177334	ENSG00000265172,ENSG00000238503,ENSG00000264089,ENSG00000207183
chr2	12178290	12178599	2:12178290-12178599	ENSG00000264089
chr2	12277464	12277989	2:12277464-12277989	ENSG00000224184,ENSG00000264089,ENSG00000207183
chr2	12278239	12278582	2:12278239-12278582	ENSG00000224184,ENSG00000264089
chr2	12325902	12326216	2:12325902-12326216	ENSG00000265172,ENSG00000238503,ENSG00000264089,ENSG00000207183,ENSG00000223360
chr2	12382027	12382285	2:12382027-12382285	ENSG00000224184,ENSG00000207183
chr2	12436557	12436760	2:12436557-12436760	ENSG00000207183,ENSG00000223360
chr2	12437037	12437237	2:12437037-12437237	ENSG00000207183,ENSG00000223360
chr2	12451627	12452144	2:12451627-12452144	ENSG00000264089,ENSG00000207183,ENSG00000223360
chr2	12456264	12456786	2:12456264-12456786	ENSG00000207183,ENSG00000223360
chr2	12514751	12515270	2:12514751-12515270	ENSG00000207183,ENSG00000223360,ENSG00000229370
chr2	12555299	12555499	2:12555299-12555499	ENSG00000223360
chr2	12675299	12675643	2:12675299-12675643	ENSG00000207183,ENSG00000223360
chr2	12695446	12695739	2:12695446-12695739	ENSG00000265172,ENSG00000207183,ENSG00000223360,ENSG00000286427,ENSG00000261117,ENSG00000071575
chr2	12705716	12706121	2:12705716-12706121	ENSG00000207183,ENSG00000223360,ENSG00000286427,ENSG00000261117,ENSG00000071575
chr2	12716645	12717023	2:12716645-12717023	ENSG00000207183,ENSG00000286427,ENSG00000261117,ENSG00000071575
chr2	12717335	12717683	2:12717335-12717683	ENSG00000286427,ENSG00000261117,ENSG00000071575
chr2	12737418	12737620	2:12737418-12737620	ENSG00000264370
chr2	12965487	12965859	2:12965487-12965859	ENSG00000225649,ENSG00000285876,ENSG00000227718
chr2	12990486	12990741	2:12990486-12990741	ENSG00000225649,ENSG00000285876
chr2	13006970	13007269	2:13006970-13007269	ENSG00000225649,ENSG00000285876
chr2	13018701	13018901	2:13018701-13018901	ENSG00000225649,ENSG00000285876
chr2	14716288	14716845	2:14716288-14716845	ENSG00000229370,ENSG00000230448,ENSG00000227718,ENSG00000251859,ENSG00000237261,ENSG00000228505,ENSG00000162981
chr2	14903808	14904218	2:14903808-14904218	ENSG00000229370,ENSG00000230448,ENSG00000227718,ENSG00000251859,ENSG00000237261,ENSG00000228505,ENSG00000162981,ENSG00000287291,ENSG00000235127
chr2	14936435	14936807	2:14936435-14936807	ENSG00000229370,ENSG00000230448,ENSG00000227718,ENSG00000251859,ENSG00000237261,ENSG00000228505,ENSG00000162981,ENSG00000287291
chr2	14967558	14968154	2:14967558-14968154	ENSG00000229370,ENSG00000230448,ENSG00000227718,ENSG00000251859,ENSG00000237261,ENSG00000228505,ENSG00000162981,ENSG00000287291,ENSG00000229087,ENSG00000202160,ENSG00000214657,ENSG00000271315
chr2	15115866	15116157	2:15115866-15116157	ENSG00000229370,ENSG00000230448,ENSG00000227718,ENSG00000251859,ENSG00000237261,ENSG00000228505,ENSG00000162981,ENSG00000287291
chr2	15127572	15127814	2:15127572-15127814	ENSG00000229370,ENSG00000230448,ENSG00000227718,ENSG00000251859,ENSG00000237261,ENSG00000228505,ENSG00000162981,ENSG00000287291
chr2	15142014	15142450	2:15142014-15142450	ENSG00000230448,ENSG00000227718,ENSG00000251859,ENSG00000237261,ENSG00000228505,ENSG00000162981
chr2	15159816	15160016	2:15159816-15160016	ENSG00000230448,ENSG00000227718,ENSG00000251859,ENSG00000237261,ENSG00000228505,ENSG00000162981
chr2	15176984	15177528	2:15176984-15177528	ENSG00000229370,ENSG00000230448,ENSG00000227718,ENSG00000251859,ENSG00000237261,ENSG00000228505,ENSG00000162981,ENSG00000151779,ENSG00000229087
chr2	15200624	15200966	2:15200624-15200966	ENSG00000229370,ENSG00000230448,ENSG00000251859,ENSG00000228505,ENSG00000162981,ENSG00000151779,ENSG00000229087,ENSG00000271315
chr2	15201152	15201516	2:15201152-15201516	ENSG00000151779
chr2	15242975	15243370	2:15242975-15243370	ENSG00000151779
chr2	15253345	15254558	2:15253345-15254558	ENSG00000229370,ENSG00000230448,ENSG00000227718,ENSG00000251859,ENSG00000237261,ENSG00000228505,ENSG00000162981,ENSG00000151779,ENSG00000229087
chr2	15273537	15273815	2:15273537-15273815	ENSG00000230448,ENSG00000227718,ENSG00000251859,ENSG00000237261,ENSG00000162981,ENSG00000229087
chr2	15331764	15332012	2:15331764-15332012	ENSG00000230448,ENSG00000229087
chr2	15432871	15433131	2:15432871-15433131	ENSG00000151779,ENSG00000229087
chr2	15438364	15438662	2:15438364-15438662	ENSG00000229087
chr2	15449554	15449902	2:15449554-15449902	ENSG00000237261,ENSG00000229087
chr2	15527476	15527676	2:15527476-15527676	ENSG00000229087
chr2	15556307	15556698	2:15556307-15556698	ENSG00000151779,ENSG00000234022,ENSG00000079785
chr2	15561214	15561501	2:15561214-15561501	ENSG00000151779,ENSG00000234022,ENSG00000079785
chr2	15561768	15562156	2:15561768-15562156	ENSG00000151779,ENSG00000234022,ENSG00000079785
chr2	15577138	15577421	2:15577138-15577421	ENSG00000162981,ENSG00000229087,ENSG00000234022,ENSG00000079785
chr2	15591441	15591993	2:15591441-15591993	ENSG00000079785
chr2	15592223	15592423	2:15592223-15592423	ENSG00000079785
chr2	15615020	15615376	2:15615020-15615376	ENSG00000079785
chr2	15637297	15637552	2:15637297-15637552	ENSG00000224194,ENSG00000231031,ENSG00000237326,ENSG00000202160,ENSG00000214657,ENSG00000238371,ENSG00000233718,ENSG00000223850,ENSG00000134323,ENSG00000243541,ENSG00000236989,ENSG00000251704,ENSG00000226041,ENSG00000228876,ENSG00000231266
chr2	15730507	15730920	2:15730507-15730920	ENSG00000224194,ENSG00000231031,ENSG00000237326,ENSG00000202160,ENSG00000214657,ENSG00000238371,ENSG00000223850,ENSG00000236989,ENSG00000271315
chr2	15759020	15759250	2:15759020-15759250	ENSG00000224194,ENSG00000231031,ENSG00000237326,ENSG00000202160,ENSG00000214657,ENSG00000238371,ENSG00000223850,ENSG00000243541,ENSG00000236989,ENSG00000271315,ENSG00000251704
chr2	15939794	15940548	2:15939794-15940548	ENSG00000214657,ENSG00000238371,ENSG00000233718,ENSG00000223850,ENSG00000134323,ENSG00000243541,ENSG00000228876,ENSG00000231266
chr2	16055735	16056146	2:16055735-16056146	ENSG00000202160,ENSG00000226764,ENSG00000236289,ENSG00000236989,ENSG00000271315,ENSG00000251704,ENSG00000226041,ENSG00000228876,ENSG00000231266
chr2	16281705	16282062	2:16281705-16282062	ENSG00000224194,ENSG00000202160,ENSG00000214657,ENSG00000238371,ENSG00000233718,ENSG00000223850,ENSG00000134323,ENSG00000243541,ENSG00000236989,ENSG00000271315,ENSG00000251704,ENSG00000226041,ENSG00000228876,ENSG00000231266,ENSG00000285354,ENSG00000224400
chr2	16318450	16318696	2:16318450-16318696	ENSG00000223850,ENSG00000236989,ENSG00000271315,ENSG00000251704,ENSG00000226041,ENSG00000228876,ENSG00000231266,ENSG00000285354,ENSG00000232444,ENSG00000224400
chr2	16400075	16400561	2:16400075-16400561	ENSG00000202160,ENSG00000214657,ENSG00000238371,ENSG00000236989,ENSG00000271315,ENSG00000251704,ENSG00000226041,ENSG00000228876,ENSG00000231266,ENSG00000285354,ENSG00000224400
chr2	16413283	16413950	2:16413283-16413950	ENSG00000237261,ENSG00000224194,ENSG00000231031,ENSG00000237326,ENSG00000202160,ENSG00000214657,ENSG00000238371,ENSG00000223850,ENSG00000243541,ENSG00000236989,ENSG00000271315,ENSG00000251704,ENSG00000226041,ENSG00000228876,ENSG00000231266,ENSG00000285354,ENSG00000224400
chr2	16429551	16430073	2:16429551-16430073	ENSG00000224194,ENSG00000214657,ENSG00000238371,ENSG00000223850,ENSG00000236989,ENSG00000271315,ENSG00000251704,ENSG00000226041,ENSG00000228876,ENSG00000231266,ENSG00000285354,ENSG00000224400
chr2	16438752	16439464	2:16438752-16439464	ENSG00000224194,ENSG00000237326,ENSG00000202160,ENSG00000214657,ENSG00000238371,ENSG00000223850,ENSG00000243541,ENSG00000236989,ENSG00000271315,ENSG00000251704,ENSG00000226041,ENSG00000228876,ENSG00000231266,ENSG00000285354,ENSG00000224400
chr2	16478597	16478859	2:16478597-16478859	ENSG00000214657,ENSG00000223850,ENSG00000243541,ENSG00000236989,ENSG00000251704,ENSG00000226041,ENSG00000228876,ENSG00000231266,ENSG00000224400
chr2	16494920	16495194	2:16494920-16495194	ENSG00000237326,ENSG00000202160,ENSG00000214657,ENSG00000238371,ENSG00000223850,ENSG00000243541,ENSG00000236989,ENSG00000271315,ENSG00000251704,ENSG00000226041,ENSG00000228876,ENSG00000231266,ENSG00000224400
chr2	16525393	16525617	2:16525393-16525617	ENSG00000237633
chr2	16546008	16546495	2:16546008-16546495	ENSG00000237633,ENSG00000279663,ENSG00000197872
chr2	16608622	16609374	2:16608622-16609374	ENSG00000202160,ENSG00000214657,ENSG00000238371,ENSG00000233718,ENSG00000223850,ENSG00000134323,ENSG00000243541,ENSG00000251704,ENSG00000197872
chr2	16635891	16636424	2:16635891-16636424	ENSG00000197872
chr2	16707164	16707364	2:16707164-16707364	ENSG00000197872,ENSG00000223536
chr2	16737403	16737760	2:16737403-16737760	ENSG00000197872,ENSG00000223536
chr2	16738672	16738908	2:16738672-16738908	ENSG00000197872,ENSG00000223536
chr2	16750184	16750958	2:16750184-16750958	ENSG00000202160,ENSG00000236989,ENSG00000271315,ENSG00000197872,ENSG00000223536
chr2	16757225	16757613	2:16757225-16757613	ENSG00000238371,ENSG00000223850,ENSG00000236989,ENSG00000271315,ENSG00000197872,ENSG00000223536
chr2	16773195	16773410	2:16773195-16773410	ENSG00000223536
chr2	16860680	16860956	2:16860680-16860956	ENSG00000237670,ENSG00000224604
chr2	16900422	16900784	2:16900422-16900784	ENSG00000236348,ENSG00000237670
chr2	16950528	16950856	2:16950528-16950856	ENSG00000236348,ENSG00000237670
chr2	17030188	17030464	2:17030188-17030464	ENSG00000236348,ENSG00000237670
chr2	17122747	17123214	2:17122747-17123214	ENSG00000222842
chr2	17133052	17133600	2:17133052-17133600	ENSG00000236348,ENSG00000214843,ENSG00000222842
chr2	17148405	17148627	2:17148405-17148627	ENSG00000236348,ENSG00000214843,ENSG00000237670
chr2	17163679	17164022	2:17163679-17164022	ENSG00000236348,ENSG00000214843,ENSG00000237670
chr2	17171533	17171802	2:17171533-17171802	ENSG00000236348,ENSG00000214843,ENSG00000237670
chr2	17202753	17203003	2:17202753-17203003	ENSG00000236348,ENSG00000214843
chr2	17309798	17310072	2:17309798-17310072	ENSG00000236348,ENSG00000214843
chr2	17518156	17518974	2:17518156-17518974	ENSG00000163032,ENSG00000214842,ENSG00000236348
chr2	17538464	17538809	2:17538464-17538809	ENSG00000163032
chr2	17593782	17593988	2:17593782-17593988	ENSG00000236348
chr2	17646075	17646410	2:17646075-17646410	ENSG00000151379,ENSG00000163032,ENSG00000236348
chr2	17671080	17671542	2:17671080-17671542	ENSG00000163029,ENSG00000236348
chr2	17719621	17720036	2:17719621-17720036	ENSG00000151379,ENSG00000178295,ENSG00000163029
chr2	17733584	17734166	2:17733584-17734166	ENSG00000151379,ENSG00000178295,ENSG00000163029
chr2	17753144	17753398	2:17753144-17753398	ENSG00000151379,ENSG00000178295,ENSG00000163029
chr2	17753682	17754263	2:17753682-17754263	ENSG00000151379,ENSG00000178295,ENSG00000163029
chr2	17830663	17831029	2:17830663-17831029	ENSG00000151379,ENSG00000178295,ENSG00000163029
chr2	17878437	17879093	2:17878437-17879093	ENSG00000170745
chr2	18077753	18078098	2:18077753-18078098	ENSG00000212455,ENSG00000151379
chr2	18117691	18117904	2:18117691-18117904	ENSG00000212455,ENSG00000151379
chr2	18149709	18149945	2:18149709-18149945	ENSG00000212455
chr2	18178807	18179066	2:18178807-18179066	ENSG00000212455,ENSG00000151379
chr2	18378093	18378303	2:18378093-18378303	ENSG00000237992,ENSG00000234597,ENSG00000287284,ENSG00000287881
chr2	18387729	18388016	2:18387729-18388016	ENSG00000237992,ENSG00000234597,ENSG00000287284,ENSG00000224626,ENSG00000185013,ENSG00000250741,ENSG00000287881
chr2	18435509	18435715	2:18435509-18435715	ENSG00000237992,ENSG00000234597,ENSG00000287284,ENSG00000224626,ENSG00000207170,ENSG00000185013,ENSG00000250741,ENSG00000260331,ENSG00000287881
chr2	18515904	18516610	2:18515904-18516610	ENSG00000237992,ENSG00000234597,ENSG00000287284,ENSG00000224626,ENSG00000207170,ENSG00000185013,ENSG00000250741,ENSG00000260331,ENSG00000287849
chr2	18559567	18560940	2:18559567-18560940	ENSG00000287284,ENSG00000224626,ENSG00000207170,ENSG00000185013,ENSG00000250741,ENSG00000240857,ENSG00000260331
chr2	18566309	18566559	2:18566309-18566559	ENSG00000207170,ENSG00000185013,ENSG00000250741,ENSG00000240857,ENSG00000260331
chr2	18750036	18750265	2:18750036-18750265	ENSG00000235911,ENSG00000237992,ENSG00000234597,ENSG00000287284,ENSG00000224626,ENSG00000207170,ENSG00000260331
chr2	18855068	18855299	2:18855068-18855299	ENSG00000237992,ENSG00000234597,ENSG00000287284,ENSG00000224626
chr2	19313077	19313277	2:19313077-19313277	ENSG00000237992,ENSG00000234597,ENSG00000236204,ENSG00000287284,ENSG00000224626
chr2	19347717	19348514	2:19347717-19348514	ENSG00000235911,ENSG00000237992,ENSG00000234597,ENSG00000143867,ENSG00000266738,ENSG00000236204,ENSG00000287284,ENSG00000224626
chr2	19362802	19363183	2:19362802-19363183	ENSG00000237992,ENSG00000234597,ENSG00000143867,ENSG00000266738,ENSG00000236204,ENSG00000287284,ENSG00000224626
chr2	19769583	19769846	2:19769583-19769846	ENSG00000213403,ENSG00000235911,ENSG00000237992,ENSG00000234597
chr2	19786439	19786727	2:19786439-19786727	ENSG00000213403,ENSG00000235911,ENSG00000237992,ENSG00000234597,ENSG00000287284,ENSG00000224626
chr2	19863407	19863707	2:19863407-19863707	ENSG00000228784,ENSG00000213403,ENSG00000235911,ENSG00000237992,ENSG00000234597
chr2	19865213	19865428	2:19865213-19865428	ENSG00000228784,ENSG00000213403,ENSG00000235911
chr2	19901561	19902309	2:19901561-19902309	ENSG00000271991,ENSG00000183891
chr2	19955908	19956144	2:19955908-19956144	ENSG00000235411,ENSG00000115884,ENSG00000132031,ENSG00000118965
chr2	19989677	19989886	2:19989677-19989886	ENSG00000132031,ENSG00000227210,ENSG00000118965
chr2	19989962	19990377	2:19989962-19990377	ENSG00000132031,ENSG00000227210,ENSG00000118965
chr2	20050219	20050518	2:20050219-20050518	ENSG00000223734,ENSG00000068697
chr2	20051534	20052235	2:20051534-20052235	ENSG00000223734,ENSG00000068697,ENSG00000132031
chr2	20066348	20066604	2:20066348-20066604	ENSG00000223734,ENSG00000068697
chr2	20074021	20074404	2:20074021-20074404	ENSG00000235537,ENSG00000238735,ENSG00000235411,ENSG00000115884,ENSG00000223734,ENSG00000068697,ENSG00000132031
chr2	20098212	20098525	2:20098212-20098525	ENSG00000238735,ENSG00000235411,ENSG00000115884,ENSG00000234378,ENSG00000068697,ENSG00000132031,ENSG00000118965
chr2	20107931	20108176	2:20107931-20108176	ENSG00000238735,ENSG00000235411,ENSG00000115884,ENSG00000234378
chr2	20115922	20116123	2:20115922-20116123	ENSG00000238735,ENSG00000235411,ENSG00000115884,ENSG00000234378
chr2	20135673	20135956	2:20135673-20135956	ENSG00000238735,ENSG00000235411,ENSG00000115884,ENSG00000200763,ENSG00000266059,ENSG00000213729,ENSG00000234378
chr2	20164406	20164696	2:20164406-20164696	ENSG00000238735,ENSG00000235411,ENSG00000115884,ENSG00000200763,ENSG00000266059,ENSG00000213729
chr2	20186472	20186781	2:20186472-20186781	ENSG00000238735,ENSG00000235411,ENSG00000115884,ENSG00000200763,ENSG00000266059
chr2	20291048	20291528	2:20291048-20291528	ENSG00000236436,ENSG00000055917,ENSG00000238735,ENSG00000235411,ENSG00000115884
chr2	20317241	20317447	2:20317241-20317447	ENSG00000055917,ENSG00000238735,ENSG00000235411,ENSG00000115884
chr2	20326219	20326507	2:20326219-20326507	ENSG00000232800,ENSG00000055917,ENSG00000238735,ENSG00000235411,ENSG00000115884
chr2	20350688	20351166	2:20350688-20351166	ENSG00000232800,ENSG00000055917
chr2	20351246	20351475	2:20351246-20351475	ENSG00000055917
chr2	20379141	20379347	2:20379141-20379347	ENSG00000233416,ENSG00000200829,ENSG00000212171,ENSG00000232800
chr2	20411461	20411776	2:20411461-20411776	ENSG00000228538,ENSG00000261012,ENSG00000236436,ENSG00000233416,ENSG00000118960,ENSG00000279307,ENSG00000227047,ENSG00000200829,ENSG00000212171,ENSG00000232800
chr2	20424774	20425154	2:20424774-20425154	ENSG00000233416,ENSG00000279307,ENSG00000227047,ENSG00000200829,ENSG00000212171,ENSG00000232800
chr2	20446784	20447195	2:20446784-20447195	ENSG00000233416,ENSG00000231948,ENSG00000118960,ENSG00000279307,ENSG00000227047,ENSG00000200829,ENSG00000228950,ENSG00000143878,ENSG00000212171
chr2	20579276	20579623	2:20579276-20579623	ENSG00000233416,ENSG00000231948,ENSG00000269976,ENSG00000279307,ENSG00000227047,ENSG00000200829,ENSG00000143878
chr2	20579892	20580333	2:20579892-20580333	ENSG00000233416,ENSG00000231948,ENSG00000269976,ENSG00000279307,ENSG00000227047,ENSG00000200829
chr2	20635844	20636053	2:20635844-20636053	ENSG00000233416,ENSG00000231948,ENSG00000118960,ENSG00000279307,ENSG00000227047,ENSG00000200829,ENSG00000228950,ENSG00000143878,ENSG00000212171,ENSG00000232800
chr2	20642504	20642707	2:20642504-20642707	ENSG00000233416,ENSG00000118960,ENSG00000279307,ENSG00000227047,ENSG00000200829,ENSG00000143878,ENSG00000212171,ENSG00000232800
chr2	20650934	20651657	2:20650934-20651657	ENSG00000261012,ENSG00000270100,ENSG00000143869,ENSG00000118960,ENSG00000227047,ENSG00000200829
chr2	20661528	20661812	2:20661528-20661812	ENSG00000280390,ENSG00000261012,ENSG00000236436,ENSG00000270100,ENSG00000143869,ENSG00000118960
chr2	20693560	20693760	2:20693560-20693760	ENSG00000229621,ENSG00000235537,ENSG00000280390,ENSG00000261012,ENSG00000236436,ENSG00000270100
chr2	20781705	20781999	2:20781705-20781999	ENSG00000223691,ENSG00000264192,ENSG00000229621,ENSG00000228538,ENSG00000235537,ENSG00000270654,ENSG00000287956,ENSG00000280390,ENSG00000261012,ENSG00000236436,ENSG00000118961,ENSG00000270100
chr2	20822099	20822358	2:20822099-20822358	ENSG00000236436,ENSG00000118961
chr2	20822661	20823320	2:20822661-20823320	ENSG00000236436,ENSG00000118961
chr2	21042900	21043207	2:21042900-21043207	ENSG00000223691,ENSG00000264192,ENSG00000229621,ENSG00000228538,ENSG00000235537,ENSG00000270654,ENSG00000218819,ENSG00000287956,ENSG00000280390,ENSG00000084674,ENSG00000261012,ENSG00000236436
chr2	21118454	21118696	2:21118454-21118696	ENSG00000223691,ENSG00000229621,ENSG00000228538,ENSG00000235537,ENSG00000270654,ENSG00000271629,ENSG00000218819,ENSG00000287956,ENSG00000280390,ENSG00000084674,ENSG00000261012,ENSG00000236436
chr2	21228354	21228903	2:21228354-21228903	ENSG00000222616,ENSG00000233587,ENSG00000223691,ENSG00000264192,ENSG00000229621,ENSG00000228538,ENSG00000235537,ENSG00000270654,ENSG00000233005,ENSG00000271629,ENSG00000287956,ENSG00000280390,ENSG00000261012
chr2	21245650	21245854	2:21245650-21245854	ENSG00000233587,ENSG00000234189,ENSG00000223691,ENSG00000264192,ENSG00000229621,ENSG00000228538,ENSG00000235537,ENSG00000270654,ENSG00000271629,ENSG00000287956,ENSG00000280390,ENSG00000261012,ENSG00000236436
chr2	21317208	21317518	2:21317208-21317518	ENSG00000229621,ENSG00000228538,ENSG00000235537,ENSG00000270654,ENSG00000231204,ENSG00000271629
chr2	21971163	21971363	2:21971163-21971363	ENSG00000233587,ENSG00000223691,ENSG00000228999,ENSG00000264192,ENSG00000229621,ENSG00000228538,ENSG00000235537
chr2	22355864	22356147	2:22355864-22356147	ENSG00000224361,ENSG00000235497,ENSG00000222616,ENSG00000233587,ENSG00000234207,ENSG00000206882,ENSG00000234189,ENSG00000223691,ENSG00000264192,ENSG00000229621,ENSG00000228538,ENSG00000235537,ENSG00000270654
chr2	23092878	23093128	2:23092878-23093128	ENSG00000232451,ENSG00000222616,ENSG00000233587,ENSG00000223691,ENSG00000264192,ENSG00000229621,ENSG00000235537
chr2	23313123	23313331	2:23313123-23313331	ENSG00000224361,ENSG00000235497,ENSG00000223634,ENSG00000223530,ENSG00000222616,ENSG00000233587,ENSG00000234189,ENSG00000223691,ENSG00000264192,ENSG00000229621,ENSG00000228538
chr2	23330293	23330493	2:23330293-23330493	ENSG00000224361,ENSG00000235497,ENSG00000223634,ENSG00000233714,ENSG00000223530,ENSG00000222616,ENSG00000233587,ENSG00000223691
chr2	23351636	23352039	2:23351636-23352039	ENSG00000224361,ENSG00000235497,ENSG00000223634,ENSG00000233714,ENSG00000222616,ENSG00000233587,ENSG00000223691
chr2	23624426	23624682	2:23624426-23624682	ENSG00000283031,ENSG00000279526,ENSG00000224361,ENSG00000119771,ENSG00000235497,ENSG00000222616,ENSG00000233587
chr2	23636539	23636765	2:23636539-23636765	ENSG00000283031,ENSG00000224361,ENSG00000119771,ENSG00000235497,ENSG00000222616
chr2	23674404	23674626	2:23674404-23674626	ENSG00000224464,ENSG00000283031,ENSG00000224361,ENSG00000119771,ENSG00000235497,ENSG00000222616,ENSG00000233587
chr2	23804187	23804474	2:23804187-23804474	ENSG00000242628,ENSG00000223754,ENSG00000186453,ENSG00000232642,ENSG00000238111,ENSG00000224464,ENSG00000119778,ENSG00000224361
chr2	23824769	23825021	2:23824769-23825021	ENSG00000251805,ENSG00000242628,ENSG00000223754,ENSG00000186453,ENSG00000232642,ENSG00000238111,ENSG00000224464,ENSG00000119778
chr2	23926982	23927636	2:23926982-23927636	ENSG00000251805,ENSG00000242628,ENSG00000223754,ENSG00000186453,ENSG00000232642,ENSG00000243847,ENSG00000234946,ENSG00000173960,ENSG00000238111,ENSG00000224464,ENSG00000119778
chr2	23939667	23939867	2:23939667-23939867	ENSG00000234946,ENSG00000173960,ENSG00000238111,ENSG00000224464,ENSG00000119778
chr2	23940230	23940728	2:23940230-23940728	ENSG00000242628,ENSG00000234946,ENSG00000173960,ENSG00000238111,ENSG00000224464,ENSG00000119778
chr2	23988436	23988653	2:23988436-23988653	ENSG00000242628,ENSG00000223754,ENSG00000186453,ENSG00000232642,ENSG00000243847,ENSG00000173960,ENSG00000238111,ENSG00000224464
chr2	24011085	24011668	2:24011085-24011668	ENSG00000242628,ENSG00000223754,ENSG00000186453,ENSG00000232642,ENSG00000205639,ENSG00000243847,ENSG00000238111,ENSG00000224464
chr2	24047295	24047690	2:24047295-24047690	ENSG00000223754,ENSG00000186453,ENSG00000232642,ENSG00000115128,ENSG00000119782,ENSG00000222940,ENSG00000163026,ENSG00000243847,ENSG00000238111,ENSG00000224464
chr2	24076160	24076952	2:24076160-24076952	ENSG00000242628,ENSG00000223754,ENSG00000186453,ENSG00000232642,ENSG00000115129,ENSG00000219626,ENSG00000115128,ENSG00000119782,ENSG00000222940,ENSG00000163026,ENSG00000224464
chr2	24083711	24084236	2:24083711-24084236	ENSG00000242628,ENSG00000223754,ENSG00000186453,ENSG00000232642,ENSG00000115129,ENSG00000219626,ENSG00000115128,ENSG00000238111,ENSG00000224464
chr2	24084331	24084603	2:24084331-24084603	ENSG00000186453,ENSG00000232642,ENSG00000115129,ENSG00000219626,ENSG00000115128
chr2	24123300	24123610	2:24123300-24123610	ENSG00000242628,ENSG00000223754,ENSG00000186453,ENSG00000232642,ENSG00000276087,ENSG00000176732,ENSG00000219626
chr2	24338041	24338255	2:24338041-24338255	ENSG00000286829,ENSG00000233747,ENSG00000232963,ENSG00000251805,ENSG00000242628,ENSG00000198399,ENSG00000223754,ENSG00000186453,ENSG00000232642
chr2	24360418	24360825	2:24360418-24360825	ENSG00000286829,ENSG00000233747,ENSG00000232963,ENSG00000251805,ENSG00000242628,ENSG00000198399,ENSG00000223754,ENSG00000186453,ENSG00000232642
chr2	24382449	24382719	2:24382449-24382719	ENSG00000229593,ENSG00000206732,ENSG00000202430,ENSG00000286829,ENSG00000251805,ENSG00000242628,ENSG00000198399,ENSG00000223754,ENSG00000186453,ENSG00000232642
chr2	24457758	24458022	2:24457758-24458022	ENSG00000206732,ENSG00000202430,ENSG00000084676,ENSG00000286829
chr2	24461685	24462017	2:24461685-24462017	ENSG00000229593,ENSG00000207069,ENSG00000286645,ENSG00000206732,ENSG00000202430,ENSG00000084676,ENSG00000286829,ENSG00000251805,ENSG00000242628,ENSG00000223754,ENSG00000186453,ENSG00000232642
chr2	24471658	24471900	2:24471658-24471900	ENSG00000206732,ENSG00000202430,ENSG00000084676,ENSG00000286829,ENSG00000242628,ENSG00000186453,ENSG00000232642
chr2	24490847	24491061	2:24490847-24491061	ENSG00000206732,ENSG00000202430,ENSG00000084676
chr2	24517410	24517863	2:24517410-24517863	ENSG00000206732,ENSG00000202430,ENSG00000084676,ENSG00000286829
chr2	24632210	24632484	2:24632210-24632484	ENSG00000206732,ENSG00000202430,ENSG00000084676,ENSG00000286829
chr2	24792828	24793567	2:24792828-24793567	ENSG00000138092,ENSG00000184924,ENSG00000206732,ENSG00000286829
chr2	24827581	24827922	2:24827581-24827922	ENSG00000271936,ENSG00000138031,ENSG00000138092,ENSG00000184924,ENSG00000206732,ENSG00000202430,ENSG00000286829,ENSG00000242628,ENSG00000223754
chr2	24917131	24917342	2:24917131-24917342	ENSG00000115138,ENSG00000229593,ENSG00000207069,ENSG00000286645,ENSG00000138031
chr2	24971583	24972278	2:24971583-24972278	ENSG00000115138,ENSG00000229593,ENSG00000276653,ENSG00000207069,ENSG00000286645,ENSG00000224165,ENSG00000202479,ENSG00000237953,ENSG00000115137
chr2	25041917	25042342	2:25041917-25042342	ENSG00000115138,ENSG00000229593,ENSG00000276653,ENSG00000084710,ENSG00000207069,ENSG00000286645,ENSG00000224165,ENSG00000115137
chr2	25209991	25210551	2:25209991-25210551	ENSG00000201160,ENSG00000224220,ENSG00000221445,ENSG00000119772,ENSG00000230452,ENSG00000115138,ENSG00000229593,ENSG00000207069,ENSG00000286645
chr2	25216153	25216353	2:25216153-25216353	ENSG00000119772,ENSG00000230452,ENSG00000115138,ENSG00000207069
chr2	25291085	25291285	2:25291085-25291285	ENSG00000201160,ENSG00000224220,ENSG00000221445,ENSG00000119772,ENSG00000115138
chr2	25342383	25342752	2:25342383-25342752	ENSG00000201160,ENSG00000224220,ENSG00000235072,ENSG00000221445,ENSG00000119772,ENSG00000115138
chr2	25361972	25362393	2:25361972-25362393	ENSG00000201160,ENSG00000224220,ENSG00000138101,ENSG00000235072,ENSG00000221445,ENSG00000119772,ENSG00000115138,ENSG00000229593
chr2	25376783	25377204	2:25376783-25377204	ENSG00000201160,ENSG00000224220,ENSG00000138101,ENSG00000235072,ENSG00000221445,ENSG00000119772,ENSG00000115138
chr2	25522225	25522442	2:25522225-25522442	ENSG00000201160,ENSG00000224220,ENSG00000138101,ENSG00000221445,ENSG00000119772,ENSG00000115138
chr2	25673396	25674032	2:25673396-25674032	ENSG00000187536,ENSG00000201160,ENSG00000138101
chr2	25851927	25852167	2:25851927-25852167	ENSG00000225024,ENSG00000225378,ENSG00000157856,ENSG00000286707,ENSG00000157833,ENSG00000237951,ENSG00000227133,ENSG00000214465,ENSG00000231655,ENSG00000235440,ENSG00000237629,ENSG00000217718,ENSG00000218682,ENSG00000217643,ENSG00000187536,ENSG00000143970,ENSG00000201160
chr2	25878336	25878781	2:25878336-25878781	ENSG00000157856,ENSG00000286707,ENSG00000157833,ENSG00000237951,ENSG00000227133,ENSG00000214465,ENSG00000231655,ENSG00000217718,ENSG00000218682,ENSG00000217643,ENSG00000187536,ENSG00000143970,ENSG00000201160
chr2	25964771	25965207	2:25964771-25965207	ENSG00000225378,ENSG00000157856,ENSG00000286707,ENSG00000157833,ENSG00000237951,ENSG00000227133,ENSG00000214465,ENSG00000231655,ENSG00000235440,ENSG00000237629,ENSG00000084731,ENSG00000217718,ENSG00000217643,ENSG00000187536
chr2	25982380	25982767	2:25982380-25982767	ENSG00000157856,ENSG00000286707,ENSG00000157833,ENSG00000237951,ENSG00000227133,ENSG00000214465,ENSG00000231655,ENSG00000235440,ENSG00000237629,ENSG00000084731
chr2	26018202	26018409	2:26018202-26018409	ENSG00000171303,ENSG00000225024,ENSG00000157856,ENSG00000286707,ENSG00000157833,ENSG00000237951,ENSG00000227133,ENSG00000214465,ENSG00000231655,ENSG00000235440,ENSG00000199872,ENSG00000084733,ENSG00000268412,ENSG00000237629,ENSG00000187536
chr2	26033476	26034209	2:26033476-26034209	ENSG00000225024,ENSG00000157856,ENSG00000286707,ENSG00000157833,ENSG00000237951,ENSG00000227133,ENSG00000214465,ENSG00000231655,ENSG00000235440,ENSG00000199872,ENSG00000084733,ENSG00000268412,ENSG00000237629,ENSG00000217643,ENSG00000187536
chr2	26068527	26069031	2:26068527-26069031	ENSG00000171303,ENSG00000225378,ENSG00000157856,ENSG00000286707,ENSG00000157833,ENSG00000237951,ENSG00000227133,ENSG00000214465,ENSG00000231655,ENSG00000235440,ENSG00000199872,ENSG00000084733,ENSG00000237629,ENSG00000217643,ENSG00000187536
chr2	26244622	26244900	2:26244622-26244900	ENSG00000157856,ENSG00000286707,ENSG00000138029,ENSG00000084754,ENSG00000157833
chr2	26345666	26346338	2:26345666-26346338	ENSG00000171303,ENSG00000225024,ENSG00000225378,ENSG00000157884,ENSG00000157856,ENSG00000138018,ENSG00000173567,ENSG00000286707,ENSG00000138029,ENSG00000084754,ENSG00000157833,ENSG00000237951,ENSG00000227133
chr2	26562347	26562668	2:26562347-26562668	ENSG00000171303,ENSG00000225024,ENSG00000225378,ENSG00000157884,ENSG00000173557,ENSG00000115155,ENSG00000157856
chr2	26769048	26769444	2:26769048-26769444	ENSG00000157851,ENSG00000145835,ENSG00000115163,ENSG00000213699,ENSG00000171303,ENSG00000225024,ENSG00000225378,ENSG00000157884
chr2	26785680	26786172	2:26785680-26786172	ENSG00000138100,ENSG00000163793,ENSG00000115194,ENSG00000084774,ENSG00000138085,ENSG00000138074,ENSG00000236099,ENSG00000157851,ENSG00000145835,ENSG00000115163,ENSG00000213699,ENSG00000171303,ENSG00000225024,ENSG00000225378,ENSG00000157884,ENSG00000157856
chr2	27007456	27007995	2:27007456-27007995	ENSG00000138100,ENSG00000163793,ENSG00000115194,ENSG00000084774,ENSG00000236099,ENSG00000163792,ENSG00000119777,ENSG00000205500,ENSG00000084764,ENSG00000230286,ENSG00000157851,ENSG00000145835
chr2	27050715	27051330	2:27050715-27051330	ENSG00000138100,ENSG00000163793,ENSG00000115194,ENSG00000084774,ENSG00000138085,ENSG00000138074,ENSG00000236099,ENSG00000163792,ENSG00000138028,ENSG00000228474,ENSG00000272148,ENSG00000229122,ENSG00000272056,ENSG00000231636,ENSG00000084693,ENSG00000119777,ENSG00000157851
chr2	27051467	27051667	2:27051467-27051667	ENSG00000084774,ENSG00000138085,ENSG00000138074,ENSG00000228474,ENSG00000272148,ENSG00000229122,ENSG00000272056,ENSG00000231636,ENSG00000084693,ENSG00000119777,ENSG00000157851
chr2	27062883	27063141	2:27062883-27063141	ENSG00000138100,ENSG00000163793,ENSG00000115194,ENSG00000084774,ENSG00000138085,ENSG00000138074,ENSG00000236099,ENSG00000163792,ENSG00000138028,ENSG00000228474,ENSG00000272148,ENSG00000229122,ENSG00000272056,ENSG00000231636,ENSG00000084693,ENSG00000119777,ENSG00000157851,ENSG00000145835
chr2	27071355	27071923	2:27071355-27071923	ENSG00000163794,ENSG00000138100,ENSG00000163793,ENSG00000115194,ENSG00000084774,ENSG00000138085,ENSG00000138074,ENSG00000236099,ENSG00000163792,ENSG00000138028,ENSG00000138030,ENSG00000138080,ENSG00000228474,ENSG00000272148,ENSG00000229122,ENSG00000272056,ENSG00000231636,ENSG00000084693,ENSG00000119777,ENSG00000157851
chr2	27081146	27081614	2:27081146-27081614	ENSG00000163794,ENSG00000138100,ENSG00000163793,ENSG00000115194,ENSG00000084774,ENSG00000138085,ENSG00000138074,ENSG00000236099,ENSG00000163792,ENSG00000186143,ENSG00000143994,ENSG00000138028,ENSG00000138030,ENSG00000138080,ENSG00000228474,ENSG00000272148,ENSG00000229122,ENSG00000272056,ENSG00000231636,ENSG00000084693,ENSG00000119777,ENSG00000157851
chr2	27086400	27086808	2:27086400-27086808	ENSG00000163794,ENSG00000138100,ENSG00000163793,ENSG00000115194,ENSG00000084774,ENSG00000138085,ENSG00000138074,ENSG00000236099,ENSG00000163792,ENSG00000186143,ENSG00000143994,ENSG00000138028,ENSG00000138030,ENSG00000138080,ENSG00000228474,ENSG00000119777,ENSG00000157851
chr2	27134527	27134871	2:27134527-27134871	ENSG00000163794,ENSG00000138100,ENSG00000163793,ENSG00000115194,ENSG00000084774,ENSG00000138085,ENSG00000138074,ENSG00000236099,ENSG00000163792,ENSG00000186143,ENSG00000138073,ENSG00000143994,ENSG00000138028
chr2	27323039	27323258	2:27323039-27323258	ENSG00000234072,ENSG00000234945,ENSG00000115207,ENSG00000115204,ENSG00000163794,ENSG00000138100,ENSG00000163793,ENSG00000115194,ENSG00000084774,ENSG00000138085,ENSG00000138074,ENSG00000236099
chr2	27356412	27357037	2:27356412-27357037	ENSG00000213453,ENSG00000163795,ENSG00000115234,ENSG00000115211,ENSG00000234072,ENSG00000234945,ENSG00000115207,ENSG00000115204,ENSG00000163794,ENSG00000138100,ENSG00000163793,ENSG00000115194,ENSG00000084774,ENSG00000138085,ENSG00000138074,ENSG00000236099
chr2	27370250	27370680	2:27370250-27370680	ENSG00000213453,ENSG00000163795,ENSG00000115234,ENSG00000115211,ENSG00000234072,ENSG00000234945,ENSG00000115207,ENSG00000115204,ENSG00000163794,ENSG00000138100,ENSG00000115194,ENSG00000084774,ENSG00000138085,ENSG00000138074
chr2	27380573	27380907	2:27380573-27380907	ENSG00000235267,ENSG00000213453,ENSG00000115241,ENSG00000163795,ENSG00000115234,ENSG00000115211,ENSG00000234072,ENSG00000234945,ENSG00000163794,ENSG00000138100,ENSG00000163793,ENSG00000115194,ENSG00000084774,ENSG00000138085,ENSG00000138074
chr2	27409518	27409807	2:27409518-27409807	ENSG00000084734,ENSG00000200003,ENSG00000235267,ENSG00000115216,ENSG00000213453,ENSG00000115241,ENSG00000163795,ENSG00000115234,ENSG00000115211,ENSG00000234945,ENSG00000163794,ENSG00000163793,ENSG00000115194,ENSG00000084774
chr2	27428432	27428747	2:27428432-27428747	ENSG00000084734,ENSG00000200003,ENSG00000235267,ENSG00000157992,ENSG00000115216,ENSG00000213453,ENSG00000115241,ENSG00000084774
chr2	27441152	27441712	2:27441152-27441712	ENSG00000084734,ENSG00000200003,ENSG00000235267,ENSG00000138002,ENSG00000157992,ENSG00000115216
chr2	27489603	27490079	2:27489603-27490079	ENSG00000206731,ENSG00000084734,ENSG00000115226,ENSG00000200003,ENSG00000235267,ENSG00000138002
chr2	27582752	27583220	2:27582752-27583220	ENSG00000206731,ENSG00000259080,ENSG00000243943,ENSG00000221843,ENSG00000084734,ENSG00000115226,ENSG00000200003,ENSG00000235267
chr2	27583462	27583704	2:27583462-27583704	ENSG00000259080,ENSG00000243943,ENSG00000221843,ENSG00000084734,ENSG00000115226,ENSG00000235267
chr2	27628792	27629131	2:27628792-27629131	ENSG00000206731,ENSG00000198522,ENSG00000176714,ENSG00000084734,ENSG00000115226,ENSG00000200003,ENSG00000235267
chr2	27663554	27663935	2:27663554-27663935	ENSG00000163798,ENSG00000119760,ENSG00000206731
chr2	27664011	27664266	2:27664011-27664266	ENSG00000163798,ENSG00000119760,ENSG00000206731
chr2	27683386	27683884	2:27683386-27683884	ENSG00000242915,ENSG00000227938,ENSG00000270210,ENSG00000265321,ENSG00000205334,ENSG00000163798,ENSG00000119760,ENSG00000206731,ENSG00000084734,ENSG00000235267,ENSG00000163793,ENSG00000115194
chr2	27703792	27703997	2:27703792-27703997	ENSG00000242915,ENSG00000227938,ENSG00000270210,ENSG00000277035,ENSG00000270528,ENSG00000265321,ENSG00000205334,ENSG00000163798
chr2	27771576	27772047	2:27771576-27772047	ENSG00000242915,ENSG00000227938,ENSG00000270210,ENSG00000277035,ENSG00000270528,ENSG00000265321,ENSG00000158019,ENSG00000171174,ENSG00000243147,ENSG00000205334
chr2	27871589	27872172	2:27871589-27872172	ENSG00000242915,ENSG00000227938,ENSG00000270210,ENSG00000225991,ENSG00000223522,ENSG00000277035,ENSG00000270528,ENSG00000265321,ENSG00000270846,ENSG00000158019,ENSG00000171174,ENSG00000205334
chr2	27890491	27890715	2:27890491-27890715	ENSG00000277035,ENSG00000270528,ENSG00000265321,ENSG00000270846,ENSG00000158019,ENSG00000171174
chr2	28269078	28269343	2:28269078-28269343	ENSG00000242915,ENSG00000227938,ENSG00000270210,ENSG00000225991,ENSG00000223522,ENSG00000277035,ENSG00000270528,ENSG00000265321,ENSG00000205334
chr2	28269522	28269853	2:28269522-28269853	ENSG00000242915,ENSG00000227938,ENSG00000270210,ENSG00000225991,ENSG00000223522,ENSG00000277035,ENSG00000270528,ENSG00000265321,ENSG00000205334
chr2	28355645	28355858	2:28355645-28355858	ENSG00000242915,ENSG00000227938,ENSG00000270210,ENSG00000075426,ENSG00000229951,ENSG00000225991,ENSG00000223522,ENSG00000277035,ENSG00000270528,ENSG00000265321,ENSG00000205334
chr2	28356079	28356424	2:28356079-28356424	ENSG00000242915,ENSG00000227938,ENSG00000270210,ENSG00000075426,ENSG00000229951,ENSG00000225991,ENSG00000223522,ENSG00000277035,ENSG00000270528,ENSG00000265321,ENSG00000205334
chr2	28366437	28367313	2:28366437-28367313	ENSG00000242915,ENSG00000227938,ENSG00000270210,ENSG00000075426,ENSG00000229951,ENSG00000225991,ENSG00000223522,ENSG00000277035,ENSG00000270528,ENSG00000265321,ENSG00000205334
chr2	28392291	28392988	2:28392291-28392988	ENSG00000242915,ENSG00000227938,ENSG00000270210,ENSG00000270640,ENSG00000075426,ENSG00000229951,ENSG00000225991,ENSG00000223522,ENSG00000277035,ENSG00000270528,ENSG00000265321,ENSG00000158019,ENSG00000171174,ENSG00000205334
chr2	28508468	28508792	2:28508468-28508792	ENSG00000222232,ENSG00000230730,ENSG00000242915,ENSG00000163803,ENSG00000227938,ENSG00000270210,ENSG00000277035,ENSG00000270528,ENSG00000265321,ENSG00000205334
chr2	28566723	28567118	2:28566723-28567118	ENSG00000265706,ENSG00000222224,ENSG00000265145,ENSG00000264994,ENSG00000213639,ENSG00000226833,ENSG00000222232,ENSG00000230730,ENSG00000242915,ENSG00000163803,ENSG00000227938
chr2	28584350	28584585	2:28584350-28584585	ENSG00000213639,ENSG00000226833,ENSG00000222232,ENSG00000230730,ENSG00000163803
chr2	28750703	28751118	2:28750703-28751118	ENSG00000213639,ENSG00000226833,ENSG00000222232,ENSG00000230730
chr2	28751446	28751872	2:28751446-28751872	ENSG00000213639,ENSG00000226833,ENSG00000222232,ENSG00000230730,ENSG00000163803
chr2	28810385	28810950	2:28810385-28810950	ENSG00000265706,ENSG00000222224,ENSG00000265145,ENSG00000264994,ENSG00000273233,ENSG00000163806,ENSG00000222232,ENSG00000230730
chr2	28870241	28870813	2:28870241-28870813	ENSG00000265706,ENSG00000222224,ENSG00000265145,ENSG00000264994,ENSG00000163811,ENSG00000171103,ENSG00000222232,ENSG00000230730
chr2	28894384	28894785	2:28894384-28894785	ENSG00000265706,ENSG00000222224,ENSG00000265145,ENSG00000264994,ENSG00000163811,ENSG00000171103
chr2	28952768	28953233	2:28952768-28953233	ENSG00000229224,ENSG00000179270,ENSG00000200283,ENSG00000189350,ENSG00000265706,ENSG00000222224,ENSG00000265145,ENSG00000264994,ENSG00000163811
chr2	29000574	29000796	2:29000574-29000796	ENSG00000242699,ENSG00000229224,ENSG00000179270,ENSG00000200283,ENSG00000189350,ENSG00000265706,ENSG00000222224,ENSG00000265145,ENSG00000264994
chr2	29006753	29007025	2:29006753-29007025	ENSG00000229224,ENSG00000179270,ENSG00000200283,ENSG00000189350,ENSG00000265706,ENSG00000222224,ENSG00000265145,ENSG00000264994
chr2	29113817	29114249	2:29113817-29114249	ENSG00000115295,ENSG00000229224,ENSG00000179270,ENSG00000200283
chr2	29314753	29315276	2:29314753-29315276	ENSG00000230737,ENSG00000242699,ENSG00000286963,ENSG00000171094,ENSG00000179270
chr2	29480511	29480791	2:29480511-29480791	ENSG00000197644,ENSG00000230737,ENSG00000288553,ENSG00000242699
chr2	29921511	29921823	2:29921511-29921823	ENSG00000197644,ENSG00000230737,ENSG00000288553,ENSG00000242699,ENSG00000171094
chr2	30072269	30072506	2:30072269-30072506	ENSG00000225943,ENSG00000197644,ENSG00000230737,ENSG00000288553,ENSG00000242699
chr2	30115744	30115972	2:30115744-30115972	ENSG00000233862,ENSG00000197644,ENSG00000230737,ENSG00000288553,ENSG00000242699
chr2	30146398	30147054	2:30146398-30147054	ENSG00000119801,ENSG00000233862
chr2	30165087	30165393	2:30165087-30165393	ENSG00000230118,ENSG00000162949,ENSG00000278908,ENSG00000280154,ENSG00000235997,ENSG00000287658,ENSG00000231712,ENSG00000119801,ENSG00000233862,ENSG00000242699
chr2	30179082	30179423	2:30179082-30179423	ENSG00000162949,ENSG00000280154,ENSG00000207187
chr2	30191741	30192332	2:30191741-30192332	ENSG00000230118,ENSG00000162949,ENSG00000278908,ENSG00000280154,ENSG00000235997,ENSG00000287658,ENSG00000231712,ENSG00000207187,ENSG00000242699
chr2	30208500	30208700	2:30208500-30208700	ENSG00000280154,ENSG00000235997,ENSG00000287658,ENSG00000231712
chr2	30214138	30214400	2:30214138-30214400	ENSG00000280154,ENSG00000235997,ENSG00000287658,ENSG00000231712
chr2	30225048	30225376	2:30225048-30225376	ENSG00000213626
chr2	30231299	30231652	2:30231299-30231652	ENSG00000280154,ENSG00000235997,ENSG00000287658,ENSG00000213626
chr2	30239300	30239592	2:30239300-30239592	ENSG00000280154,ENSG00000235997,ENSG00000287658,ENSG00000213626
chr2	30252786	30253405	2:30252786-30253405	ENSG00000280154,ENSG00000235997,ENSG00000287658,ENSG00000213626
chr2	30290523	30291126	2:30290523-30291126	ENSG00000278908,ENSG00000280154,ENSG00000235997,ENSG00000287658,ENSG00000242699
chr2	30325680	30326126	2:30325680-30326126	ENSG00000280154,ENSG00000235997,ENSG00000287658
chr2	30443113	30443448	2:30443113-30443448	ENSG00000172954,ENSG00000280154,ENSG00000235997,ENSG00000287658
chr2	30447103	30447316	2:30447103-30447316	ENSG00000172954,ENSG00000280154
chr2	30448895	30449268	2:30448895-30449268	ENSG00000172954,ENSG00000280154,ENSG00000235997,ENSG00000287658
chr2	30481169	30481369	2:30481169-30481369	ENSG00000280154,ENSG00000235997,ENSG00000287658
chr2	30503328	30503549	2:30503328-30503549	ENSG00000280154
chr2	30514708	30514908	2:30514708-30514908	ENSG00000280154
chr2	30625724	30626308	2:30625724-30626308	ENSG00000158125,ENSG00000285984,ENSG00000230118,ENSG00000162949,ENSG00000278908,ENSG00000280154,ENSG00000235997,ENSG00000287658,ENSG00000242699
chr2	30666459	30666735	2:30666459-30666735	ENSG00000278908
chr2	30711608	30711951	2:30711608-30711951	ENSG00000158125,ENSG00000213620,ENSG00000158089,ENSG00000285984,ENSG00000230118,ENSG00000162949,ENSG00000278908,ENSG00000280154,ENSG00000231712
chr2	30714017	30714323	2:30714017-30714323	ENSG00000158125,ENSG00000213620,ENSG00000158089,ENSG00000285984,ENSG00000230118,ENSG00000162949,ENSG00000278908,ENSG00000280154,ENSG00000231712
chr2	30862108	30862379	2:30862108-30862379	ENSG00000270422,ENSG00000277893,ENSG00000158125,ENSG00000213620,ENSG00000234579,ENSG00000158089,ENSG00000285984,ENSG00000230118,ENSG00000162949,ENSG00000242699
chr2	30968692	30969208	2:30968692-30969208	ENSG00000158125,ENSG00000234579,ENSG00000158089,ENSG00000285984,ENSG00000230118,ENSG00000162949
chr2	31170145	31170352	2:31170145-31170352	ENSG00000270422,ENSG00000277893,ENSG00000158125,ENSG00000213620,ENSG00000234579,ENSG00000158089,ENSG00000285984,ENSG00000230118,ENSG00000162949
chr2	31216701	31217060	2:31216701-31217060	ENSG00000277893,ENSG00000158125,ENSG00000213620,ENSG00000013016,ENSG00000201671,ENSG00000214711,ENSG00000234579,ENSG00000158089,ENSG00000230118,ENSG00000162949
chr2	31233847	31234200	2:31233847-31234200	ENSG00000158125,ENSG00000213620,ENSG00000013016,ENSG00000201671,ENSG00000214711,ENSG00000158089
chr2	31253259	31253696	2:31253259-31253696	ENSG00000277893,ENSG00000158125,ENSG00000213620,ENSG00000158089,ENSG00000162949
chr2	31523907	31524240	2:31523907-31524240	ENSG00000270422,ENSG00000228563,ENSG00000277893,ENSG00000158125
chr2	31802694	31802973	2:31802694-31802973	ENSG00000242272,ENSG00000237007,ENSG00000223647,ENSG00000270422,ENSG00000277893,ENSG00000158125,ENSG00000273165
chr2	31812214	31812502	2:31812214-31812502	ENSG00000242272,ENSG00000237007,ENSG00000223647,ENSG00000270422,ENSG00000277893,ENSG00000158125,ENSG00000273165
chr2	31921058	31921362	2:31921058-31921362	ENSG00000270422,ENSG00000273165,ENSG00000162959,ENSG00000201113
chr2	31980743	31981334	2:31980743-31981334	ENSG00000270422,ENSG00000277893,ENSG00000273165,ENSG00000162959,ENSG00000162961,ENSG00000271228,ENSG00000201113
chr2	31987404	31987778	2:31987404-31987778	ENSG00000273165,ENSG00000162959,ENSG00000271228
chr2	31998745	31999318	2:31998745-31999318	ENSG00000273165,ENSG00000162959,ENSG00000271228
chr2	32010729	32011439	2:32010729-32011439	ENSG00000162959,ENSG00000162961,ENSG00000271228
chr2	32039612	32040076	2:32039612-32040076	ENSG00000273165,ENSG00000162959,ENSG00000162961,ENSG00000271228,ENSG00000021574
chr2	32063071	32064084	2:32063071-32064084	ENSG00000273165,ENSG00000162959,ENSG00000162961,ENSG00000271228,ENSG00000021574
chr2	32069251	32069709	2:32069251-32069709	ENSG00000273165,ENSG00000162961,ENSG00000021574
chr2	32135385	32135652	2:32135385-32135652	ENSG00000277893,ENSG00000273165,ENSG00000229816,ENSG00000201113
chr2	32165647	32166027	2:32165647-32166027	ENSG00000272716,ENSG00000152683,ENSG00000229816,ENSG00000201113,ENSG00000272754
chr2	32189030	32189230	2:32189030-32189230	ENSG00000272716,ENSG00000152683,ENSG00000229816,ENSG00000201113,ENSG00000272754
chr2	32260389	32260589	2:32260389-32260589	ENSG00000229816,ENSG00000201113,ENSG00000091106,ENSG00000272754
chr2	32277685	32278155	2:32277685-32278155	ENSG00000273165,ENSG00000229816,ENSG00000201113,ENSG00000091106,ENSG00000119820,ENSG00000272754,ENSG00000276334
chr2	32356656	32357296	2:32356656-32357296	ENSG00000229816,ENSG00000201113,ENSG00000272754,ENSG00000115760,ENSG00000230046,ENSG00000276334,ENSG00000207653
chr2	32376843	32377092	2:32376843-32377092	ENSG00000201113,ENSG00000272754,ENSG00000115760,ENSG00000230046,ENSG00000276334,ENSG00000276517,ENSG00000207653
chr2	32480115	32480383	2:32480115-32480383	ENSG00000272754,ENSG00000115760,ENSG00000276334,ENSG00000276517,ENSG00000207653
chr2	32553916	32554180	2:32553916-32554180	ENSG00000272754,ENSG00000276334,ENSG00000276517,ENSG00000207653,ENSG00000274159,ENSG00000279897,ENSG00000279544,ENSG00000265057
chr2	32592079	32592424	2:32592079-32592424	ENSG00000201113,ENSG00000115760,ENSG00000276334,ENSG00000276517,ENSG00000207653,ENSG00000279897,ENSG00000279544,ENSG00000265057,ENSG00000285577,ENSG00000252246,ENSG00000235064
chr2	32627807	32628235	2:32627807-32628235	ENSG00000276334,ENSG00000276517,ENSG00000207653,ENSG00000279544,ENSG00000018699,ENSG00000265057
chr2	32688558	32688758	2:32688558-32688758	ENSG00000265057
chr2	32697240	32697497	2:32697240-32697497	ENSG00000276334,ENSG00000276517,ENSG00000207653,ENSG00000265057,ENSG00000236854,ENSG00000285577,ENSG00000212204,ENSG00000252246,ENSG00000239649,ENSG00000235064
chr2	32768334	32769087	2:32768334-32769087	ENSG00000276517,ENSG00000018699,ENSG00000265057,ENSG00000230876,ENSG00000236854,ENSG00000223951,ENSG00000285577,ENSG00000212204,ENSG00000252246,ENSG00000237133,ENSG00000187999,ENSG00000239649,ENSG00000235064
chr2	32837130	32837330	2:32837130-32837330	ENSG00000230876,ENSG00000236854
chr2	32946370	32946571	2:32946370-32946571	ENSG00000236854,ENSG00000206951,ENSG00000049323
chr2	32960715	32961030	2:32960715-32961030	ENSG00000236854,ENSG00000206951,ENSG00000049323,ENSG00000223951,ENSG00000285577,ENSG00000212204,ENSG00000252246,ENSG00000187999,ENSG00000239649,ENSG00000235064,ENSG00000285754
chr2	33023193	33023604	2:33023193-33023604	ENSG00000236854,ENSG00000206951,ENSG00000223951,ENSG00000285577,ENSG00000212204,ENSG00000252246,ENSG00000187999,ENSG00000239649,ENSG00000235064
chr2	33033648	33033863	2:33033648-33033863	ENSG00000236854,ENSG00000206951,ENSG00000049323,ENSG00000223951,ENSG00000285577,ENSG00000212204,ENSG00000252246,ENSG00000187999,ENSG00000239649,ENSG00000235064
chr2	33108668	33109036	2:33108668-33109036	ENSG00000236854,ENSG00000049323,ENSG00000223951,ENSG00000285577,ENSG00000212204,ENSG00000252246,ENSG00000237133,ENSG00000187999,ENSG00000239649,ENSG00000235064
chr2	33122695	33123069	2:33122695-33123069	ENSG00000049323,ENSG00000223951,ENSG00000285577,ENSG00000212204,ENSG00000252246,ENSG00000239649,ENSG00000235064
chr2	33210001	33210277	2:33210001-33210277	ENSG00000049323,ENSG00000223951,ENSG00000285577,ENSG00000212204,ENSG00000252246,ENSG00000239649
chr2	33395707	33395950	2:33395707-33395950	ENSG00000223951,ENSG00000285577,ENSG00000212204,ENSG00000252246,ENSG00000283591,ENSG00000237133,ENSG00000187999,ENSG00000239649,ENSG00000235064,ENSG00000272027
chr2	33437331	33437701	2:33437331-33437701	ENSG00000285577,ENSG00000212204,ENSG00000252246,ENSG00000283591,ENSG00000152689,ENSG00000237133,ENSG00000187999,ENSG00000239649
chr2	33475729	33476037	2:33475729-33476037	ENSG00000283591,ENSG00000152689,ENSG00000237133,ENSG00000239649
chr2	33476120	33476687	2:33476120-33476687	ENSG00000152689,ENSG00000237133
chr2	33497244	33497484	2:33497244-33497484	ENSG00000252246,ENSG00000152689,ENSG00000237133,ENSG00000239649,ENSG00000235064
chr2	33526325	33526542	2:33526325-33526542	ENSG00000152689,ENSG00000237133,ENSG00000187999
chr2	33598456	33598714	2:33598456-33598714	ENSG00000237133,ENSG00000119812,ENSG00000286415,ENSG00000238038,ENSG00000187999
chr2	33598871	33599793	2:33598871-33599793	ENSG00000237133,ENSG00000119812,ENSG00000286415,ENSG00000238038,ENSG00000187999,ENSG00000239649,ENSG00000235064
chr2	33607254	33607454	2:33607254-33607454	ENSG00000237133,ENSG00000119812,ENSG00000286415,ENSG00000238038,ENSG00000187999,ENSG00000239649,ENSG00000235064
chr2	34012844	34013070	2:34012844-34013070	ENSG00000187999,ENSG00000228262,ENSG00000239649,ENSG00000235064,ENSG00000237790,ENSG00000285754,ENSG00000272027,ENSG00000232153,ENSG00000226994,ENSG00000264352,ENSG00000237320,ENSG00000196085,ENSG00000288535,ENSG00000265301,ENSG00000229013,ENSG00000207255
chr2	34096645	34096921	2:34096645-34096921	ENSG00000187999,ENSG00000228262,ENSG00000239649,ENSG00000235064,ENSG00000237790,ENSG00000285754,ENSG00000272027,ENSG00000232153,ENSG00000226994,ENSG00000264352,ENSG00000237320,ENSG00000196085,ENSG00000288535,ENSG00000265301,ENSG00000234587,ENSG00000229013,ENSG00000207255
chr2	35410515	35410765	2:35410515-35410765	ENSG00000228262,ENSG00000239649,ENSG00000235064,ENSG00000237790,ENSG00000285754,ENSG00000272027,ENSG00000232153,ENSG00000226994,ENSG00000264352,ENSG00000237320,ENSG00000196085,ENSG00000288535,ENSG00000265301,ENSG00000234587,ENSG00000229013,ENSG00000207255
chr2	35973228	35973651	2:35973228-35973651	ENSG00000239649,ENSG00000272027,ENSG00000232153,ENSG00000226994,ENSG00000264352,ENSG00000237320,ENSG00000196085,ENSG00000288535,ENSG00000265301,ENSG00000233752,ENSG00000234587,ENSG00000229013,ENSG00000207255
chr2	36002992	36003194	2:36002992-36003194	ENSG00000228262,ENSG00000272027,ENSG00000232153,ENSG00000226994,ENSG00000264352,ENSG00000237320,ENSG00000196085,ENSG00000288535,ENSG00000265301,ENSG00000233752,ENSG00000234587,ENSG00000229013,ENSG00000207255
chr2	36011800	36012140	2:36011800-36012140	ENSG00000228262,ENSG00000239649,ENSG00000285754,ENSG00000272027,ENSG00000232153,ENSG00000226994,ENSG00000264352,ENSG00000237320,ENSG00000196085,ENSG00000288535,ENSG00000265301,ENSG00000233752,ENSG00000234587,ENSG00000229013,ENSG00000207255
chr2	36059662	36060126	2:36059662-36060126	ENSG00000228262,ENSG00000285754,ENSG00000272027,ENSG00000232153,ENSG00000226994,ENSG00000264352,ENSG00000237320,ENSG00000196085,ENSG00000288535,ENSG00000265301,ENSG00000252756,ENSG00000279519,ENSG00000233752,ENSG00000234587,ENSG00000229013,ENSG00000207255
chr2	36203377	36203687	2:36203377-36203687	ENSG00000228262,ENSG00000239649,ENSG00000235064,ENSG00000272027,ENSG00000232153,ENSG00000226994,ENSG00000264352,ENSG00000237320,ENSG00000196085,ENSG00000288535,ENSG00000265301,ENSG00000233752,ENSG00000234587,ENSG00000229013,ENSG00000207255
chr2	36240520	36241074	2:36240520-36241074	ENSG00000228262,ENSG00000235064,ENSG00000285754,ENSG00000272027,ENSG00000232153,ENSG00000226994,ENSG00000264352,ENSG00000237320,ENSG00000196085,ENSG00000288535,ENSG00000265301,ENSG00000279519,ENSG00000233752,ENSG00000234587,ENSG00000229013,ENSG00000207255
chr2	36246458	36246841	2:36246458-36246841	ENSG00000272027,ENSG00000226994,ENSG00000264352,ENSG00000196085,ENSG00000288535,ENSG00000265301,ENSG00000233752,ENSG00000234587,ENSG00000229013,ENSG00000207255
chr2	36352665	36353010	2:36352665-36353010	ENSG00000150938,ENSG00000260025
chr2	36362439	36362684	2:36362439-36362684	ENSG00000150938,ENSG00000260025
chr2	36427759	36428076	2:36427759-36428076	-
chr2	36449912	36450324	2:36449912-36450324	ENSG00000150938,ENSG00000260025,ENSG00000234587
chr2	36451527	36451923	2:36451527-36451923	ENSG00000150938,ENSG00000260025
chr2	36462393	36462887	2:36462393-36462887	ENSG00000150938,ENSG00000260025
chr2	36507372	36507596	2:36507372-36507596	ENSG00000273090,ENSG00000150938,ENSG00000260025
chr2	36512229	36512499	2:36512229-36512499	ENSG00000273090,ENSG00000150938
chr2	36538450	36538655	2:36538450-36538655	ENSG00000171055
chr2	36597393	36598384	2:36597393-36598384	ENSG00000171055
chr2	36618385	36618691	2:36618385-36618691	ENSG00000171055
chr2	36646268	36646545	2:36646268-36646545	ENSG00000270677,ENSG00000171055
chr2	36664180	36664642	2:36664180-36664642	ENSG00000270677
chr2	36770754	36771038	2:36770754-36771038	ENSG00000252756,ENSG00000279519,ENSG00000205221
chr2	36785228	36785551	2:36785228-36785551	ENSG00000252756,ENSG00000279519,ENSG00000205221
chr2	36891479	36891679	2:36891479-36891679	ENSG00000252756,ENSG00000279519,ENSG00000115808
chr2	36951561	36951761	2:36951561-36951761	ENSG00000252756,ENSG00000279519,ENSG00000115808
chr2	36966465	36966980	2:36966465-36966980	ENSG00000252756,ENSG00000279519,ENSG00000115808
chr2	37005124	37005614	2:37005124-37005614	ENSG00000008869,ENSG00000252756,ENSG00000279519
chr2	37013091	37013540	2:37013091-37013540	ENSG00000008869,ENSG00000252756,ENSG00000279519
chr2	37083908	37084664	2:37083908-37084664	ENSG00000224891,ENSG00000152133,ENSG00000008869
chr2	37156491	37156704	2:37156491-37156704	ENSG00000272054,ENSG00000224891,ENSG00000055332
chr2	37156903	37157247	2:37156903-37157247	ENSG00000272054,ENSG00000138068,ENSG00000224891,ENSG00000055332
chr2	37168464	37168698	2:37168464-37168698	ENSG00000115828,ENSG00000115825,ENSG00000272054,ENSG00000115816,ENSG00000218739,ENSG00000233159,ENSG00000138068,ENSG00000224891,ENSG00000055332
chr2	37196361	37196841	2:37196361-37196841	ENSG00000003509,ENSG00000272054,ENSG00000115816,ENSG00000218739,ENSG00000233159,ENSG00000138068,ENSG00000224891
chr2	37231379	37232018	2:37231379-37232018	ENSG00000115828,ENSG00000285925,ENSG00000115825,ENSG00000003509,ENSG00000272054,ENSG00000115816,ENSG00000218739,ENSG00000138068
chr2	37324731	37325370	2:37324731-37325370	ENSG00000115828,ENSG00000285925,ENSG00000207364,ENSG00000232028,ENSG00000115825
chr2	37414479	37414938	2:37414479-37414938	ENSG00000227770,ENSG00000227292,ENSG00000273006,ENSG00000199603,ENSG00000229160,ENSG00000280276,ENSG00000235848,ENSG00000237803,ENSG00000236572,ENSG00000287316,ENSG00000253078,ENSG00000115828,ENSG00000285925
chr2	37535978	37536524	2:37535978-37536524	ENSG00000273006,ENSG00000229160,ENSG00000280276,ENSG00000235848,ENSG00000236572,ENSG00000163171,ENSG00000287316,ENSG00000253078,ENSG00000115828,ENSG00000285925
chr2	37561648	37562014	2:37561648-37562014	ENSG00000227770,ENSG00000227292,ENSG00000273006,ENSG00000199603,ENSG00000280276,ENSG00000236572,ENSG00000236213,ENSG00000287316,ENSG00000253078,ENSG00000115828,ENSG00000285925
chr2	37655584	37655830	2:37655584-37655830	ENSG00000236572,ENSG00000163171,ENSG00000287316,ENSG00000253078
chr2	37672183	37672454	2:37672183-37672454	ENSG00000236572,ENSG00000163171,ENSG00000287316,ENSG00000253078
chr2	37822747	37823079	2:37822747-37823079	ENSG00000237803,ENSG00000225402,ENSG00000236572,ENSG00000287316,ENSG00000253078
chr2	37832642	37832856	2:37832642-37832856	ENSG00000237803,ENSG00000225402,ENSG00000236572,ENSG00000287316,ENSG00000253078,ENSG00000115828,ENSG00000285925
chr2	37877601	37877801	2:37877601-37877801	ENSG00000237803,ENSG00000253078,ENSG00000115828,ENSG00000285925
chr2	37880697	37880927	2:37880697-37880927	ENSG00000227292,ENSG00000280276,ENSG00000237803,ENSG00000287316,ENSG00000115828
chr2	37919724	37920134	2:37919724-37920134	ENSG00000213594,ENSG00000227770,ENSG00000227292,ENSG00000273006,ENSG00000199603,ENSG00000229160,ENSG00000280276,ENSG00000235848,ENSG00000115841,ENSG00000236572,ENSG00000253078,ENSG00000115828,ENSG00000285925
chr2	37925030	37925644	2:37925030-37925644	ENSG00000227770,ENSG00000273006,ENSG00000199603,ENSG00000229160,ENSG00000280276,ENSG00000235848,ENSG00000115841
chr2	38076676	38077147	2:38076676-38077147	ENSG00000227770,ENSG00000227292,ENSG00000273006,ENSG00000199603,ENSG00000229160,ENSG00000280276,ENSG00000232973,ENSG00000138061,ENSG00000235848
chr2	38364348	38364548	2:38364348-38364548	ENSG00000235009,ENSG00000287313,ENSG00000119787,ENSG00000213594,ENSG00000227770,ENSG00000227292,ENSG00000273006,ENSG00000199603
chr2	38377210	38377697	2:38377210-38377697	ENSG00000235009,ENSG00000287313,ENSG00000119787,ENSG00000213594,ENSG00000273006
chr2	38380334	38380600	2:38380334-38380600	ENSG00000287313,ENSG00000119787
chr2	38440679	38441080	2:38440679-38441080	ENSG00000235009,ENSG00000287313,ENSG00000231367,ENSG00000213594,ENSG00000227770,ENSG00000227292,ENSG00000273006,ENSG00000199603,ENSG00000229160,ENSG00000280276
chr2	38475245	38475617	2:38475245-38475617	ENSG00000213553,ENSG00000235009,ENSG00000287313,ENSG00000231367,ENSG00000213594,ENSG00000227770,ENSG00000227292,ENSG00000273006,ENSG00000229160
chr2	38508468	38508718	2:38508468-38508718	ENSG00000287313,ENSG00000231367,ENSG00000213594,ENSG00000227770,ENSG00000227292,ENSG00000199603,ENSG00000229160,ENSG00000280276,ENSG00000235848
chr2	38528145	38528345	2:38528145-38528345	ENSG00000271443,ENSG00000287313,ENSG00000231367,ENSG00000213594
chr2	38536129	38536391	2:38536129-38536391	ENSG00000223922,ENSG00000271443,ENSG00000287313,ENSG00000231367,ENSG00000213594,ENSG00000227770,ENSG00000227292,ENSG00000273006,ENSG00000229160,ENSG00000280276
chr2	38542910	38543163	2:38542910-38543163	ENSG00000223922,ENSG00000271443,ENSG00000231367,ENSG00000213594,ENSG00000227770,ENSG00000273006,ENSG00000229160
chr2	38552171	38552629	2:38552171-38552629	ENSG00000225284,ENSG00000223922,ENSG00000271443,ENSG00000287313,ENSG00000231367,ENSG00000213594,ENSG00000227770,ENSG00000227292,ENSG00000273006,ENSG00000199603,ENSG00000229160,ENSG00000280276,ENSG00000235848
chr2	38602800	38603298	2:38602800-38603298	ENSG00000223922,ENSG00000232518,ENSG00000143891,ENSG00000235586,ENSG00000143889,ENSG00000213594
chr2	38603468	38603672	2:38603468-38603672	ENSG00000235586,ENSG00000143889
chr2	38613733	38614214	2:38613733-38614214	ENSG00000223922,ENSG00000232518,ENSG00000143891,ENSG00000235586,ENSG00000143889,ENSG00000227770,ENSG00000227292,ENSG00000273006,ENSG00000199603,ENSG00000229160,ENSG00000280276,ENSG00000235848
chr2	38622355	38622555	2:38622355-38622555	-
chr2	38643623	38644189	2:38643623-38644189	ENSG00000225284,ENSG00000223922,ENSG00000232518,ENSG00000143891,ENSG00000235586,ENSG00000143889,ENSG00000213594,ENSG00000227770,ENSG00000227292,ENSG00000273006,ENSG00000199603,ENSG00000229160,ENSG00000280276,ENSG00000235848
chr2	38652451	38652849	2:38652451-38652849	ENSG00000232518,ENSG00000143891,ENSG00000280276
chr2	38665751	38666133	2:38665751-38666133	ENSG00000232518,ENSG00000143891
chr2	38666749	38666956	2:38666749-38666956	ENSG00000232518,ENSG00000143891
chr2	38690929	38691206	2:38690929-38691206	ENSG00000223922,ENSG00000232518,ENSG00000143891
chr2	38711852	38712467	2:38711852-38712467	ENSG00000213594,ENSG00000227770,ENSG00000227292,ENSG00000273006,ENSG00000229160
chr2	38720523	38720818	2:38720523-38720818	ENSG00000235586,ENSG00000143889
chr2	38726060	38726264	2:38726060-38726264	ENSG00000235586,ENSG00000143889,ENSG00000213594
chr2	38741048	38741248	2:38741048-38741248	ENSG00000223922,ENSG00000115875
chr2	38751183	38751662	2:38751183-38751662	ENSG00000223922,ENSG00000232114,ENSG00000227238,ENSG00000152147,ENSG00000115875
chr2	38778024	38778340	2:38778024-38778340	ENSG00000229692,ENSG00000225284,ENSG00000223922,ENSG00000163214,ENSG00000232114,ENSG00000227238,ENSG00000152147,ENSG00000115875,ENSG00000213594
chr2	38875607	38876280	2:38875607-38876280	ENSG00000229692,ENSG00000207295,ENSG00000188010,ENSG00000225284,ENSG00000223922,ENSG00000163214
chr2	38947674	38947971	2:38947674-38947971	ENSG00000252473,ENSG00000205111,ENSG00000229692,ENSG00000269210,ENSG00000265905,ENSG00000214694,ENSG00000225284,ENSG00000223922
chr2	38960350	38960576	2:38960350-38960576	ENSG00000229692,ENSG00000269210,ENSG00000265905,ENSG00000214694,ENSG00000225284
chr2	39095341	39095541	2:39095341-39095541	ENSG00000225900,ENSG00000206985
chr2	39109679	39109887	2:39109679-39109887	ENSG00000252473,ENSG00000202309,ENSG00000225900,ENSG00000206985,ENSG00000229692,ENSG00000115904
chr2	39120914	39121474	2:39120914-39121474	ENSG00000205111,ENSG00000202309,ENSG00000206985,ENSG00000115904
chr2	39124260	39124519	2:39124260-39124519	ENSG00000205111,ENSG00000202309,ENSG00000206985,ENSG00000115904
chr2	39150123	39150519	2:39150123-39150519	ENSG00000252473,ENSG00000202309,ENSG00000206985,ENSG00000229692
chr2	39216840	39217194	2:39216840-39217194	ENSG00000252473,ENSG00000205111,ENSG00000206985,ENSG00000229692
chr2	39228118	39228424	2:39228118-39228424	ENSG00000252473,ENSG00000205111,ENSG00000202309,ENSG00000206985,ENSG00000229692,ENSG00000115904
chr2	39228854	39229070	2:39228854-39229070	ENSG00000252473,ENSG00000205111,ENSG00000206985,ENSG00000229692,ENSG00000115904
chr2	39338527	39338870	2:39338527-39338870	ENSG00000273035,ENSG00000252473,ENSG00000011566,ENSG00000229692
chr2	39377587	39377852	2:39377587-39377852	ENSG00000231312,ENSG00000273035,ENSG00000252473,ENSG00000011566
chr2	39379732	39379970	2:39379732-39379970	ENSG00000231312,ENSG00000273035,ENSG00000252473,ENSG00000011566
chr2	39394597	39394938	2:39394597-39394938	ENSG00000231312,ENSG00000273035,ENSG00000252473,ENSG00000011566
chr2	39437041	39437634	2:39437041-39437634	ENSG00000231312,ENSG00000011566
chr2	39492174	39492507	2:39492174-39492507	ENSG00000231312,ENSG00000252473,ENSG00000011566
chr2	39511786	39512064	2:39511786-39512064	ENSG00000231312
chr2	39593773	39594008	2:39593773-39594008	ENSG00000152154,ENSG00000252473
chr2	39620091	39620444	2:39620091-39620444	ENSG00000152154,ENSG00000252473
chr2	39631756	39632195	2:39631756-39632195	ENSG00000152154,ENSG00000252473
chr2	39688244	39688444	2:39688244-39688444	ENSG00000152154,ENSG00000252473
chr2	39728890	39729184	2:39728890-39729184	ENSG00000138050,ENSG00000152154,ENSG00000252473
chr2	39780933	39781146	2:39780933-39781146	ENSG00000227028,ENSG00000138050
chr2	39796308	39796508	2:39796308-39796508	ENSG00000227028,ENSG00000138050
chr2	39858661	39858861	2:39858661-39858861	ENSG00000235653,ENSG00000227028
chr2	39913677	39914083	2:39913677-39914083	ENSG00000287468,ENSG00000285898,ENSG00000235653,ENSG00000227028
chr2	40328586	40328824	2:40328586-40328824	ENSG00000287468,ENSG00000285898,ENSG00000287255,ENSG00000235653
chr2	40448585	40448800	2:40448585-40448800	ENSG00000287468,ENSG00000285898,ENSG00000287255,ENSG00000183023
chr2	40451991	40452210	2:40451991-40452210	ENSG00000287468,ENSG00000285898,ENSG00000287255,ENSG00000183023
chr2	40477943	40478143	2:40477943-40478143	ENSG00000287468,ENSG00000285898,ENSG00000287255,ENSG00000183023
chr2	40554748	40554997	2:40554748-40554997	ENSG00000237442,ENSG00000287468,ENSG00000285898,ENSG00000287255,ENSG00000183023,ENSG00000235653
chr2	40760103	40760323	2:40760103-40760323	ENSG00000237442,ENSG00000233128,ENSG00000287468,ENSG00000285898,ENSG00000287255,ENSG00000235653
chr2	41377914	41378152	2:41377914-41378152	ENSG00000237442,ENSG00000287468
chr2	41414553	41414767	2:41414553-41414767	ENSG00000287145,ENSG00000237442,ENSG00000287468,ENSG00000285898
chr2	41495096	41495296	2:41495096-41495296	ENSG00000237442,ENSG00000287468
chr2	41736037	41736619	2:41736037-41736619	ENSG00000236090,ENSG00000287145,ENSG00000237442,ENSG00000287468,ENSG00000285898,ENSG00000235653
chr2	41782629	41782829	2:41782629-41782829	ENSG00000236090,ENSG00000287145,ENSG00000237442,ENSG00000287468,ENSG00000285898,ENSG00000235653
chr2	41791577	41791786	2:41791577-41791786	ENSG00000236090,ENSG00000287145,ENSG00000237442,ENSG00000287468,ENSG00000235653
chr2	41830679	41830884	2:41830679-41830884	ENSG00000162878,ENSG00000226398,ENSG00000223245,ENSG00000214691,ENSG00000207218,ENSG00000236533,ENSG00000236090,ENSG00000237442
chr2	41840693	41841321	2:41840693-41841321	ENSG00000162878,ENSG00000226398,ENSG00000205086,ENSG00000223245,ENSG00000214691,ENSG00000207218,ENSG00000236533,ENSG00000236090,ENSG00000287468
chr2	41922172	41922622	2:41922172-41922622	ENSG00000162878,ENSG00000226398,ENSG00000205086,ENSG00000234362,ENSG00000223245,ENSG00000214691,ENSG00000207218,ENSG00000237442
chr2	42086600	42086810	2:42086600-42086810	ENSG00000162878,ENSG00000226398,ENSG00000205086,ENSG00000223245,ENSG00000214691,ENSG00000207218,ENSG00000236533
chr2	42095919	42096251	2:42095919-42096251	ENSG00000224875,ENSG00000162878,ENSG00000226398,ENSG00000223245,ENSG00000214691,ENSG00000207218
chr2	42125904	42126139	2:42125904-42126139	ENSG00000224875
chr2	42133007	42133422	2:42133007-42133422	ENSG00000143924,ENSG00000224875,ENSG00000162878
chr2	42169062	42169524	2:42169062-42169524	ENSG00000143924,ENSG00000224875
chr2	42196306	42197076	2:42196306-42197076	ENSG00000143924,ENSG00000224875,ENSG00000162878,ENSG00000226398,ENSG00000223245,ENSG00000214691,ENSG00000207218
chr2	42238872	42239073	2:42238872-42239073	ENSG00000224875,ENSG00000162878,ENSG00000226398,ENSG00000214691
chr2	42328486	42328736	2:42328486-42328736	ENSG00000221300,ENSG00000143924
chr2	42339282	42339521	2:42339282-42339521	ENSG00000221300,ENSG00000115944,ENSG00000162878,ENSG00000226398
chr2	42360018	42360366	2:42360018-42360366	ENSG00000115944
chr2	42361131	42361877	2:42361131-42361877	ENSG00000221300,ENSG00000115944
chr2	42464651	42464942	2:42464651-42464942	ENSG00000200550,ENSG00000215263,ENSG00000236913,ENSG00000232526,ENSG00000171126,ENSG00000221300
chr2	42495031	42495319	2:42495031-42495319	ENSG00000200550,ENSG00000226523,ENSG00000215263,ENSG00000273913,ENSG00000057935,ENSG00000171126,ENSG00000221300
chr2	42649382	42649824	2:42649382-42649824	ENSG00000200550,ENSG00000226523,ENSG00000215263,ENSG00000273913,ENSG00000057935,ENSG00000221300
chr2	42663204	42663496	2:42663204-42663496	ENSG00000200550,ENSG00000226523,ENSG00000215263,ENSG00000273913,ENSG00000057935,ENSG00000171126,ENSG00000221300
chr2	42663864	42664227	2:42663864-42664227	ENSG00000226491,ENSG00000200550,ENSG00000226523,ENSG00000215263,ENSG00000273913,ENSG00000057935,ENSG00000171126,ENSG00000221300
chr2	42752324	42752575	2:42752324-42752575	ENSG00000226491,ENSG00000162882,ENSG00000162881,ENSG00000200550,ENSG00000226523,ENSG00000215263
chr2	42770557	42770757	2:42770557-42770757	ENSG00000226491,ENSG00000162882,ENSG00000162881,ENSG00000200550,ENSG00000226523
chr2	42809818	42810884	2:42809818-42810884	ENSG00000264071,ENSG00000232202,ENSG00000226491,ENSG00000162882,ENSG00000200550
chr2	42828883	42829154	2:42828883-42829154	ENSG00000264071,ENSG00000232202,ENSG00000226491
chr2	42858976	42859176	2:42858976-42859176	ENSG00000264071
chr2	42913332	42913664	2:42913332-42913664	ENSG00000229695,ENSG00000223658,ENSG00000264071,ENSG00000207087
chr2	42927504	42927812	2:42927504-42927812	ENSG00000264071
chr2	42933830	42934274	2:42933830-42934274	ENSG00000264071,ENSG00000207087
chr2	43005482	43005738	2:43005482-43005738	ENSG00000264071,ENSG00000207087,ENSG00000231826,ENSG00000224739
chr2	43040477	43040763	2:43040477-43040763	ENSG00000207087,ENSG00000233978,ENSG00000231826
chr2	43054484	43054684	2:43054484-43054684	ENSG00000207087,ENSG00000233978,ENSG00000231826
chr2	43073308	43073508	2:43073308-43073508	ENSG00000230587,ENSG00000207087
chr2	43131043	43131417	2:43131043-43131417	ENSG00000234936,ENSG00000279873,ENSG00000152518,ENSG00000286796,ENSG00000230587,ENSG00000207087
chr2	43142991	43143277	2:43142991-43143277	ENSG00000286796,ENSG00000230587,ENSG00000207087
chr2	43179064	43179439	2:43179064-43179439	ENSG00000264071,ENSG00000287387,ENSG00000230587,ENSG00000207087
chr2	43190616	43190889	2:43190616-43190889	ENSG00000264071,ENSG00000287387,ENSG00000207087
chr2	43194962	43195162	2:43194962-43195162	ENSG00000287387,ENSG00000207087
chr2	43210677	43210967	2:43210677-43210967	ENSG00000264071,ENSG00000287387,ENSG00000207087
chr2	43219609	43219810	2:43219609-43219810	ENSG00000234936,ENSG00000279873,ENSG00000152518,ENSG00000287387,ENSG00000230587
chr2	43219885	43220104	2:43219885-43220104	ENSG00000234936,ENSG00000279873,ENSG00000152518,ENSG00000287387,ENSG00000230587
chr2	43226614	43226948	2:43226614-43226948	ENSG00000264071,ENSG00000234936,ENSG00000279873,ENSG00000152518,ENSG00000286796,ENSG00000230587,ENSG00000207087
chr2	43227208	43227423	2:43227208-43227423	ENSG00000264071,ENSG00000234936,ENSG00000279873,ENSG00000152518,ENSG00000286796,ENSG00000230587
chr2	43293876	43294080	2:43293876-43294080	ENSG00000264071,ENSG00000252804,ENSG00000115970
chr2	43331389	43331749	2:43331389-43331749	ENSG00000264071,ENSG00000252804
chr2	43426473	43426866	2:43426473-43426866	ENSG00000264071,ENSG00000252804,ENSG00000207087
chr2	43542404	43542604	2:43542404-43542604	ENSG00000264071,ENSG00000115970,ENSG00000232202
chr2	43572272	43572493	2:43572272-43572493	ENSG00000264071,ENSG00000115970
chr2	43595933	43596294	2:43595933-43596294	ENSG00000229695,ENSG00000223658,ENSG00000207411,ENSG00000115970
chr2	43612505	43612778	2:43612505-43612778	ENSG00000264047,ENSG00000229695,ENSG00000223658,ENSG00000207411
chr2	43637121	43637336	2:43637121-43637336	ENSG00000229695,ENSG00000223658,ENSG00000152527,ENSG00000207411
chr2	43724982	43725630	2:43724982-43725630	ENSG00000229695,ENSG00000223658,ENSG00000152527,ENSG00000207411
chr2	43773854	43774189	2:43773854-43774189	ENSG00000138036,ENSG00000252490,ENSG00000229695,ENSG00000223658
chr2	43831696	43831949	2:43831696-43831949	ENSG00000143921,ENSG00000138075
chr2	43877911	43878205	2:43877911-43878205	ENSG00000264047,ENSG00000200924,ENSG00000138095,ENSG00000229695,ENSG00000223658
chr2	43894826	43895110	2:43894826-43895110	ENSG00000264047,ENSG00000200924,ENSG00000138095
chr2	43995947	43996514	2:43995947-43996514	ENSG00000288707,ENSG00000138095
chr2	44044225	44044576	2:44044225-44044576	ENSG00000219391,ENSG00000252599,ENSG00000226972,ENSG00000138079,ENSG00000259439,ENSG00000278957,ENSG00000274520,ENSG00000277311,ENSG00000276229,ENSG00000277809,ENSG00000276048,ENSG00000274547,ENSG00000276670,ENSG00000236502,ENSG00000138083,ENSG00000225156,ENSG00000231848,ENSG00000170577,ENSG00000231156,ENSG00000205054,ENSG00000288707
chr2	44087238	44087513	2:44087238-44087513	ENSG00000219391,ENSG00000252599,ENSG00000224637,ENSG00000273106,ENSG00000138032,ENSG00000285542,ENSG00000226972,ENSG00000138079,ENSG00000259439,ENSG00000278957,ENSG00000274520,ENSG00000277311,ENSG00000276229,ENSG00000277809,ENSG00000276048,ENSG00000274547,ENSG00000276670,ENSG00000236502,ENSG00000138083,ENSG00000225156,ENSG00000170577
chr2	44167925	44168863	2:44167925-44168863	ENSG00000252599,ENSG00000224637,ENSG00000273106,ENSG00000138032,ENSG00000285542,ENSG00000226972,ENSG00000138079
chr2	44244166	44244377	2:44244166-44244377	ENSG00000219391,ENSG00000252599,ENSG00000138032,ENSG00000226972,ENSG00000138079,ENSG00000259439,ENSG00000274520,ENSG00000277311,ENSG00000276229,ENSG00000277809,ENSG00000276048,ENSG00000274547,ENSG00000276670,ENSG00000236502,ENSG00000138083,ENSG00000225156,ENSG00000286519
chr2	44325112	44325378	2:44325112-44325378	ENSG00000226972,ENSG00000138079,ENSG00000138078
chr2	44361736	44361948	2:44361736-44361948	ENSG00000138078,ENSG00000143919
chr2	44364669	44364959	2:44364669-44364959	ENSG00000138078,ENSG00000143919
chr2	44479458	44479699	2:44479458-44479699	ENSG00000219391,ENSG00000226972,ENSG00000138079,ENSG00000259439,ENSG00000278957,ENSG00000274520,ENSG00000277311,ENSG00000276229,ENSG00000277809,ENSG00000276048,ENSG00000274547,ENSG00000276670,ENSG00000236502,ENSG00000138083,ENSG00000225156,ENSG00000231848,ENSG00000170577,ENSG00000231156,ENSG00000205054,ENSG00000231054,ENSG00000286728,ENSG00000286519
chr2	44753447	44753872	2:44753447-44753872	ENSG00000219391,ENSG00000226972,ENSG00000259439,ENSG00000278957,ENSG00000274520,ENSG00000277311,ENSG00000276229,ENSG00000277809,ENSG00000276048,ENSG00000274547,ENSG00000276670,ENSG00000236502,ENSG00000138083,ENSG00000225156,ENSG00000231848,ENSG00000170577,ENSG00000231156,ENSG00000205054,ENSG00000231054,ENSG00000286728,ENSG00000286519
chr2	45438755	45439199	2:45438755-45439199	ENSG00000259439,ENSG00000278957,ENSG00000274520,ENSG00000277311,ENSG00000276229,ENSG00000277809,ENSG00000276048,ENSG00000274547,ENSG00000276670,ENSG00000236502,ENSG00000138083,ENSG00000231848,ENSG00000170577,ENSG00000231156,ENSG00000205054,ENSG00000231054,ENSG00000286728,ENSG00000286519,ENSG00000068784
chr2	45567807	45568280	2:45567807-45568280	ENSG00000259439,ENSG00000274520,ENSG00000277311,ENSG00000276229,ENSG00000277809,ENSG00000276048,ENSG00000274547,ENSG00000276670,ENSG00000236502,ENSG00000138083,ENSG00000231848,ENSG00000170577,ENSG00000231156,ENSG00000205054,ENSG00000231054,ENSG00000286728,ENSG00000286519,ENSG00000068784,ENSG00000239396
chr2	45610537	45610973	2:45610537-45610973	ENSG00000170577,ENSG00000231156,ENSG00000231054,ENSG00000286728,ENSG00000068784,ENSG00000233829
chr2	45611110	45611510	2:45611110-45611510	ENSG00000278957,ENSG00000276670,ENSG00000236502,ENSG00000138083,ENSG00000231848,ENSG00000170577,ENSG00000231156,ENSG00000205054,ENSG00000231054,ENSG00000286728,ENSG00000286519,ENSG00000068784,ENSG00000233829,ENSG00000228100,ENSG00000241791
chr2	45643785	45643990	2:45643785-45643990	ENSG00000170577,ENSG00000231054,ENSG00000286728,ENSG00000171132,ENSG00000228481,ENSG00000233829,ENSG00000232696,ENSG00000228100,ENSG00000187600,ENSG00000284608,ENSG00000253515,ENSG00000241791
chr2	45651027	45651227	2:45651027-45651227	ENSG00000171132,ENSG00000228481
chr2	45669102	45669418	2:45669102-45669418	ENSG00000170577,ENSG00000205054,ENSG00000231054,ENSG00000286728,ENSG00000171132,ENSG00000228481,ENSG00000233829
chr2	45922673	45922887	2:45922673-45922887	ENSG00000231848,ENSG00000205054,ENSG00000286519,ENSG00000233829,ENSG00000228100,ENSG00000187600,ENSG00000284608,ENSG00000253515,ENSG00000241791
chr2	46259318	46259612	2:46259318-46259612	ENSG00000233829,ENSG00000232696,ENSG00000231336,ENSG00000233335,ENSG00000278764,ENSG00000116016,ENSG00000228100,ENSG00000187600,ENSG00000284608,ENSG00000253515,ENSG00000241791,ENSG00000284701
chr2	46316516	46316976	2:46316516-46316976	ENSG00000286519,ENSG00000233829,ENSG00000232696,ENSG00000231336,ENSG00000278764,ENSG00000116016,ENSG00000228100,ENSG00000187600,ENSG00000284608,ENSG00000253515,ENSG00000241791,ENSG00000284701,ENSG00000250116
chr2	46340024	46340341	2:46340024-46340341	ENSG00000233829,ENSG00000232696,ENSG00000231336,ENSG00000116016,ENSG00000228100,ENSG00000187600,ENSG00000284608,ENSG00000253515,ENSG00000241791
chr2	46341086	46341476	2:46341086-46341476	ENSG00000233829,ENSG00000232696,ENSG00000231336,ENSG00000278764,ENSG00000116016,ENSG00000228100,ENSG00000187600,ENSG00000284608,ENSG00000253515,ENSG00000241791,ENSG00000284701
chr2	46500148	46500436	2:46500148-46500436	ENSG00000233829,ENSG00000228100,ENSG00000187600,ENSG00000284608,ENSG00000253515,ENSG00000241791,ENSG00000284701,ENSG00000250565,ENSG00000119729,ENSG00000250116,ENSG00000228925
chr2	46542332	46542605	2:46542332-46542605	ENSG00000284701,ENSG00000250565,ENSG00000119729,ENSG00000250116
chr2	46616457	46617377	2:46616457-46617377	ENSG00000233829,ENSG00000228100,ENSG00000187600,ENSG00000284608,ENSG00000253515,ENSG00000241791,ENSG00000284701,ENSG00000250565,ENSG00000119729,ENSG00000250116,ENSG00000151665,ENSG00000119878,ENSG00000279254,ENSG00000239332,ENSG00000226548,ENSG00000228925
chr2	46698751	46699152	2:46698751-46699152	ENSG00000233829,ENSG00000228100,ENSG00000187600,ENSG00000241791,ENSG00000284701,ENSG00000250116,ENSG00000279254,ENSG00000222005,ENSG00000171150,ENSG00000239332,ENSG00000226548,ENSG00000228925
chr2	46749083	46749455	2:46749083-46749455	ENSG00000232696,ENSG00000228100,ENSG00000187600,ENSG00000284608,ENSG00000253515,ENSG00000241791,ENSG00000284701,ENSG00000250116,ENSG00000279254,ENSG00000222005,ENSG00000171150,ENSG00000239332,ENSG00000226548,ENSG00000228925
chr2	46876926	46877424	2:46876926-46877424	ENSG00000233829,ENSG00000187600,ENSG00000284608,ENSG00000253515,ENSG00000241791,ENSG00000284701,ENSG00000250116,ENSG00000279254,ENSG00000222005,ENSG00000239332,ENSG00000226548,ENSG00000228925
chr2	46915878	46916441	2:46915878-46916441	ENSG00000228925,ENSG00000180398,ENSG00000068724,ENSG00000272814,ENSG00000226087
chr2	46941000	46941339	2:46941000-46941339	ENSG00000228925,ENSG00000180398,ENSG00000068724,ENSG00000272814
chr2	47079007	47079376	2:47079007-47079376	ENSG00000068724,ENSG00000272814,ENSG00000233845,ENSG00000239605,ENSG00000273269,ENSG00000225187,ENSG00000143933,ENSG00000226087,ENSG00000222685
chr2	47088440	47088826	2:47088440-47088826	ENSG00000228925,ENSG00000068724,ENSG00000272814,ENSG00000233845,ENSG00000239605,ENSG00000273269,ENSG00000225187,ENSG00000143933,ENSG00000226087
chr2	47176730	47177058	2:47176730-47177058	ENSG00000272814,ENSG00000233845,ENSG00000239605,ENSG00000273269,ENSG00000143933,ENSG00000226087
chr2	47303638	47304087	2:47303638-47304087	ENSG00000228925,ENSG00000272814,ENSG00000233845,ENSG00000239605,ENSG00000234690,ENSG00000226087
chr2	47336888	47337269	2:47336888-47337269	ENSG00000272814,ENSG00000234690,ENSG00000226087,ENSG00000236824,ENSG00000119888,ENSG00000222685,ENSG00000207923,ENSG00000277396
chr2	47388398	47388598	2:47388398-47388598	ENSG00000234690,ENSG00000226087,ENSG00000236824,ENSG00000119888,ENSG00000222685,ENSG00000207923,ENSG00000277396,ENSG00000095002
chr2	47402903	47403281	2:47402903-47403281	ENSG00000119888,ENSG00000222685,ENSG00000207923,ENSG00000095002
chr2	47487211	47487600	2:47487211-47487600	ENSG00000095002,ENSG00000230979,ENSG00000224443,ENSG00000224058
chr2	47520984	47521572	2:47520984-47521572	ENSG00000235760,ENSG00000230979,ENSG00000224443,ENSG00000224058
chr2	47571051	47571336	2:47571051-47571336	ENSG00000184261,ENSG00000230979,ENSG00000224443,ENSG00000224058
chr2	47768019	47768227	2:47768019-47768227	ENSG00000230979,ENSG00000116062,ENSG00000224443,ENSG00000224058,ENSG00000283502,ENSG00000235369
chr2	47782880	47783209	2:47782880-47783209	ENSG00000230979,ENSG00000116062,ENSG00000224443,ENSG00000224058,ENSG00000283502,ENSG00000235369
chr2	47783620	47784029	2:47783620-47784029	ENSG00000116062,ENSG00000283502,ENSG00000235369
chr2	47888631	47888894	2:47888631-47888894	ENSG00000138081,ENSG00000235369,ENSG00000236549,ENSG00000233230,ENSG00000226473
chr2	47906311	47907198	2:47906311-47907198	ENSG00000138081,ENSG00000235369,ENSG00000233230,ENSG00000226473
chr2	47984065	47984386	2:47984065-47984386	ENSG00000224443,ENSG00000224058,ENSG00000226473,ENSG00000275423
chr2	48106537	48106790	2:48106537-48106790	ENSG00000138081,ENSG00000235369,ENSG00000233230,ENSG00000230773,ENSG00000226473
chr2	48111643	48112299	2:48111643-48112299	ENSG00000235369,ENSG00000230773,ENSG00000226473,ENSG00000201010,ENSG00000243244
chr2	48120851	48121084	2:48120851-48121084	ENSG00000226473,ENSG00000201010
chr2	48134754	48135020	2:48134754-48135020	ENSG00000230979,ENSG00000224443,ENSG00000226473,ENSG00000201010
chr2	48145958	48146357	2:48145958-48146357	ENSG00000230979,ENSG00000224443,ENSG00000235369,ENSG00000230773,ENSG00000226473,ENSG00000201010
chr2	48148902	48149435	2:48148902-48149435	ENSG00000230979,ENSG00000224443,ENSG00000235369,ENSG00000230773,ENSG00000226473,ENSG00000201010
chr2	48200716	48201138	2:48200716-48201138	ENSG00000201010
chr2	48264952	48265666	2:48264952-48265666	ENSG00000230979,ENSG00000224443,ENSG00000224058,ENSG00000235369,ENSG00000230773,ENSG00000226473,ENSG00000201010,ENSG00000243244,ENSG00000068781,ENSG00000279956,ENSG00000138039,ENSG00000232285
chr2	48279331	48279552	2:48279331-48279552	ENSG00000201010
chr2	48292518	48292741	2:48292518-48292741	ENSG00000201010
chr2	48302506	48302758	2:48302506-48302758	ENSG00000230773,ENSG00000170802
chr2	48314112	48314867	2:48314112-48314867	ENSG00000230773,ENSG00000201010,ENSG00000170802
chr2	48344216	48344502	2:48344216-48344502	ENSG00000170802,ENSG00000251889
chr2	48356908	48357294	2:48356908-48357294	ENSG00000235369,ENSG00000226473,ENSG00000170802,ENSG00000251889,ENSG00000243244
chr2	48366642	48366842	2:48366642-48366842	-
chr2	48415173	48415573	2:48415173-48415573	ENSG00000230979,ENSG00000224058,ENSG00000235369,ENSG00000230773,ENSG00000226473,ENSG00000201010,ENSG00000243244,ENSG00000068781,ENSG00000279956,ENSG00000138039
chr2	48420698	48421048	2:48420698-48421048	ENSG00000224058,ENSG00000235369,ENSG00000230773,ENSG00000226473,ENSG00000201010,ENSG00000170802,ENSG00000272663,ENSG00000162869,ENSG00000243244,ENSG00000068781
chr2	48440295	48440891	2:48440295-48440891	ENSG00000272663,ENSG00000162869,ENSG00000243244,ENSG00000068781
chr2	48451910	48452466	2:48451910-48452466	ENSG00000235369,ENSG00000272663,ENSG00000162869,ENSG00000243244,ENSG00000068781
chr2	48504677	48504999	2:48504677-48504999	ENSG00000162869,ENSG00000202227,ENSG00000243244,ENSG00000068781
chr2	48600343	48600543	2:48600343-48600543	ENSG00000243244,ENSG00000068781,ENSG00000242441,ENSG00000279956,ENSG00000239995,ENSG00000138039,ENSG00000232285,ENSG00000282890,ENSG00000214602
chr2	48605607	48606091	2:48605607-48606091	ENSG00000243244,ENSG00000068781,ENSG00000242441,ENSG00000279956,ENSG00000239995,ENSG00000138039,ENSG00000232285,ENSG00000282890,ENSG00000214602,ENSG00000170820,ENSG00000212036,ENSG00000206915
chr2	48946346	48946846	2:48946346-48946846	ENSG00000068781,ENSG00000279956,ENSG00000239995,ENSG00000138039,ENSG00000232285,ENSG00000282890,ENSG00000214602,ENSG00000170820,ENSG00000212036,ENSG00000282998,ENSG00000206915,ENSG00000282828,ENSG00000234253,ENSG00000212580,ENSG00000285548
chr2	49490904	49491104	2:49490904-49491104	ENSG00000279956,ENSG00000138039,ENSG00000232285,ENSG00000282890,ENSG00000214602,ENSG00000170820,ENSG00000212036,ENSG00000282998,ENSG00000206915,ENSG00000282828,ENSG00000212580,ENSG00000285548
chr2	49616876	49617191	2:49616876-49617191	ENSG00000279956,ENSG00000138039,ENSG00000232285,ENSG00000282890,ENSG00000170820,ENSG00000212036,ENSG00000282998,ENSG00000206915,ENSG00000282828,ENSG00000234253,ENSG00000212580,ENSG00000285548,ENSG00000216191,ENSG00000238165,ENSG00000230840,ENSG00000226366
chr2	49687680	49688075	2:49687680-49688075	ENSG00000279956,ENSG00000138039,ENSG00000232285,ENSG00000282890,ENSG00000170820,ENSG00000212036,ENSG00000282998,ENSG00000206915,ENSG00000282828,ENSG00000234253,ENSG00000212580,ENSG00000285548,ENSG00000216191
chr2	49714533	49714867	2:49714533-49714867	ENSG00000279956,ENSG00000138039,ENSG00000232285,ENSG00000282890,ENSG00000214602,ENSG00000170820,ENSG00000212036,ENSG00000282998,ENSG00000206915,ENSG00000282828,ENSG00000234253,ENSG00000212580,ENSG00000285548,ENSG00000216191,ENSG00000238165,ENSG00000231918,ENSG00000287867,ENSG00000223710,ENSG00000230840,ENSG00000226366,ENSG00000236538
chr2	49974071	49974347	2:49974071-49974347	ENSG00000234253,ENSG00000212580,ENSG00000179915
chr2	50144114	50144641	2:50144114-50144641	ENSG00000279956,ENSG00000138039,ENSG00000232285,ENSG00000282890,ENSG00000214602,ENSG00000170820,ENSG00000212036,ENSG00000282998,ENSG00000206915,ENSG00000282828,ENSG00000234253,ENSG00000212580,ENSG00000285548,ENSG00000216191,ENSG00000238165,ENSG00000286412,ENSG00000231918,ENSG00000287867,ENSG00000224344,ENSG00000223710,ENSG00000230840,ENSG00000226366,ENSG00000287344,ENSG00000236538,ENSG00000202195,ENSG00000225444,ENSG00000225842,ENSG00000236837,ENSG00000204993
chr2	50402433	50402857	2:50402433-50402857	ENSG00000279956,ENSG00000138039,ENSG00000232285,ENSG00000282890,ENSG00000214602,ENSG00000170820,ENSG00000212036,ENSG00000282998,ENSG00000206915,ENSG00000282828,ENSG00000234253,ENSG00000212580,ENSG00000285548,ENSG00000283058,ENSG00000216191,ENSG00000238165,ENSG00000286412,ENSG00000231918,ENSG00000287867,ENSG00000230840,ENSG00000226366,ENSG00000287344,ENSG00000236538,ENSG00000202195,ENSG00000225444,ENSG00000236837,ENSG00000204993,ENSG00000233083,ENSG00000264975
chr2	50491579	50491882	2:50491579-50491882	ENSG00000179915,ENSG00000285548,ENSG00000216191,ENSG00000238165,ENSG00000231918,ENSG00000287867,ENSG00000223710,ENSG00000230840,ENSG00000226366,ENSG00000287344,ENSG00000204993,ENSG00000264975
chr2	50492150	50492402	2:50492150-50492402	ENSG00000179915,ENSG00000285548,ENSG00000216191,ENSG00000238165
chr2	50492491	50492732	2:50492491-50492732	ENSG00000179915,ENSG00000285548,ENSG00000216191,ENSG00000238165,ENSG00000287867,ENSG00000223710,ENSG00000287344,ENSG00000264975
chr2	50529646	50529944	2:50529646-50529944	ENSG00000179915,ENSG00000285548,ENSG00000283058,ENSG00000216191,ENSG00000238165,ENSG00000286412,ENSG00000231918,ENSG00000287867,ENSG00000224344,ENSG00000223710,ENSG00000230840,ENSG00000226366,ENSG00000236538,ENSG00000202195,ENSG00000225444,ENSG00000225842,ENSG00000236837,ENSG00000204993,ENSG00000264975,ENSG00000232604,ENSG00000232668
chr2	50557241	50557520	2:50557241-50557520	ENSG00000179915,ENSG00000230327,ENSG00000283058,ENSG00000216191,ENSG00000238165
chr2	50597248	50597719	2:50597248-50597719	ENSG00000285548,ENSG00000230327,ENSG00000283058,ENSG00000216191,ENSG00000238165,ENSG00000286412,ENSG00000231918,ENSG00000287867,ENSG00000224344,ENSG00000230840,ENSG00000226366,ENSG00000287344,ENSG00000236538,ENSG00000202195,ENSG00000225444,ENSG00000225842,ENSG00000236837,ENSG00000204993,ENSG00000233083,ENSG00000264975,ENSG00000232668
chr2	51145856	51146171	2:51145856-51146171	ENSG00000285548,ENSG00000283058,ENSG00000216191,ENSG00000238165,ENSG00000286412,ENSG00000231918,ENSG00000287867,ENSG00000224344,ENSG00000223710,ENSG00000230840,ENSG00000226366,ENSG00000287344,ENSG00000236538,ENSG00000202195,ENSG00000225444,ENSG00000225842,ENSG00000236837,ENSG00000204993,ENSG00000233083,ENSG00000264975,ENSG00000228033,ENSG00000232604,ENSG00000232668
chr2	51165874	51166237	2:51165874-51166237	ENSG00000216191,ENSG00000238165,ENSG00000286412,ENSG00000231918,ENSG00000287867,ENSG00000224344,ENSG00000223710,ENSG00000230840,ENSG00000226366,ENSG00000287344,ENSG00000236538,ENSG00000202195,ENSG00000225444,ENSG00000225842,ENSG00000236837,ENSG00000204993,ENSG00000233083,ENSG00000264975,ENSG00000228033,ENSG00000232604,ENSG00000232668
chr2	51599947	51600147	2:51599947-51600147	ENSG00000216191,ENSG00000238165,ENSG00000286412,ENSG00000231918,ENSG00000287867,ENSG00000224344,ENSG00000223710,ENSG00000230840,ENSG00000226366,ENSG00000287344,ENSG00000236538,ENSG00000202195,ENSG00000225444,ENSG00000225842,ENSG00000236837,ENSG00000204993,ENSG00000233083,ENSG00000264975,ENSG00000228033,ENSG00000232604,ENSG00000232668
chr2	51675777	51675977	2:51675777-51675977	ENSG00000216191,ENSG00000238165,ENSG00000286412,ENSG00000231918,ENSG00000287867,ENSG00000224344,ENSG00000223710,ENSG00000230840,ENSG00000226366,ENSG00000287344,ENSG00000236538,ENSG00000202195,ENSG00000225444,ENSG00000225842,ENSG00000236837,ENSG00000204993,ENSG00000233083,ENSG00000264975,ENSG00000228033,ENSG00000232604,ENSG00000232668
chr2	53524056	53524256	2:53524056-53524256	ENSG00000287344,ENSG00000202195,ENSG00000225444,ENSG00000225842,ENSG00000236837,ENSG00000204993,ENSG00000233083,ENSG00000264975,ENSG00000228033,ENSG00000232604,ENSG00000232668,ENSG00000251942,ENSG00000223897,ENSG00000207456
chr2	53668560	53669080	2:53668560-53669080	ENSG00000230840,ENSG00000226366,ENSG00000287344,ENSG00000236538,ENSG00000202195,ENSG00000225444,ENSG00000225842,ENSG00000236837,ENSG00000204993,ENSG00000233083,ENSG00000264975,ENSG00000228033,ENSG00000232604,ENSG00000232668,ENSG00000251942,ENSG00000223897,ENSG00000207456,ENSG00000265452,ENSG00000119737
chr2	53701358	53701558	2:53701358-53701558	ENSG00000202195,ENSG00000225842,ENSG00000236837,ENSG00000204993,ENSG00000233083,ENSG00000264975,ENSG00000228033,ENSG00000232604,ENSG00000232668,ENSG00000251942,ENSG00000223897,ENSG00000207456,ENSG00000265452,ENSG00000119737
chr2	53715631	53715874	2:53715631-53715874	ENSG00000287344,ENSG00000236538,ENSG00000202195,ENSG00000225444,ENSG00000225842,ENSG00000236837,ENSG00000204993,ENSG00000233083,ENSG00000264975,ENSG00000228033,ENSG00000232604,ENSG00000232668,ENSG00000251942,ENSG00000223897,ENSG00000207456,ENSG00000265452,ENSG00000119737
chr2	53767398	53768101	2:53767398-53768101	ENSG00000228033,ENSG00000232604,ENSG00000232668,ENSG00000115239,ENSG00000143942,ENSG00000068912,ENSG00000265452,ENSG00000119737
chr2	53778921	53779121	2:53778921-53779121	ENSG00000233083,ENSG00000228033,ENSG00000115239,ENSG00000143942,ENSG00000068912,ENSG00000265452,ENSG00000119737
chr2	53786364	53787174	2:53786364-53787174	ENSG00000115239,ENSG00000143942,ENSG00000068912,ENSG00000265452,ENSG00000119737
chr2	53787483	53787739	2:53787483-53787739	ENSG00000115239,ENSG00000068912,ENSG00000265452,ENSG00000119737
chr2	53970838	53971205	2:53970838-53971205	ENSG00000265452,ENSG00000119737,ENSG00000068878,ENSG00000170634,ENSG00000233266
chr2	53994464	53995005	2:53994464-53995005	ENSG00000265452,ENSG00000119737,ENSG00000068878,ENSG00000170634,ENSG00000233266
chr2	54000583	54000845	2:54000583-54000845	ENSG00000264975,ENSG00000265452,ENSG00000119737,ENSG00000068878,ENSG00000233266,ENSG00000178021
chr2	54030146	54030410	2:54030146-54030410	ENSG00000265452,ENSG00000119737,ENSG00000068878,ENSG00000235937,ENSG00000233266,ENSG00000178021
chr2	54077231	54077692	2:54077231-54077692	ENSG00000265452,ENSG00000119737,ENSG00000233266,ENSG00000241114,ENSG00000272156,ENSG00000252934,ENSG00000178021
chr2	54106988	54107203	2:54106988-54107203	ENSG00000265452,ENSG00000119737,ENSG00000170634,ENSG00000233266,ENSG00000252934,ENSG00000178021,ENSG00000238018
chr2	54115385	54116099	2:54115385-54116099	ENSG00000119737,ENSG00000170634,ENSG00000233266,ENSG00000252934,ENSG00000178021
chr2	54189719	54189919	2:54189719-54189919	ENSG00000265452,ENSG00000252934,ENSG00000178021,ENSG00000238018,ENSG00000231334
chr2	54206658	54206876	2:54206658-54206876	ENSG00000265452,ENSG00000252934,ENSG00000178021,ENSG00000238018
chr2	54330378	54330952	2:54330378-54330952	ENSG00000252934,ENSG00000178021,ENSG00000177994
chr2	54457770	54457970	2:54457770-54457970	ENSG00000178021,ENSG00000115306
chr2	54522750	54523040	2:54522750-54523040	ENSG00000252934,ENSG00000115306,ENSG00000228108,ENSG00000237887,ENSG00000234943,ENSG00000238018
chr2	54557755	54558674	2:54557755-54558674	ENSG00000115306,ENSG00000228108,ENSG00000237887,ENSG00000234943,ENSG00000238018
chr2	54572296	54572563	2:54572296-54572563	ENSG00000265452,ENSG00000178021,ENSG00000115306,ENSG00000228108,ENSG00000237887,ENSG00000234943,ENSG00000238018
chr2	54581680	54581880	2:54581680-54581880	ENSG00000178021,ENSG00000228108,ENSG00000234943,ENSG00000238018
chr2	54589418	54589921	2:54589418-54589921	ENSG00000265452,ENSG00000178021,ENSG00000115306,ENSG00000228108,ENSG00000237887,ENSG00000234943,ENSG00000238018
chr2	54599938	54600298	2:54599938-54600298	ENSG00000178021,ENSG00000228108,ENSG00000237887,ENSG00000234943,ENSG00000238018
chr2	54604804	54605021	2:54604804-54605021	ENSG00000178021,ENSG00000228108,ENSG00000237887,ENSG00000234943,ENSG00000238018
chr2	54723185	54723880	2:54723185-54723880	ENSG00000178021,ENSG00000238018,ENSG00000214595,ENSG00000231334,ENSG00000252507
chr2	54804405	54804653	2:54804405-54804653	ENSG00000231334,ENSG00000285519,ENSG00000252507,ENSG00000238493
chr2	54838587	54838873	2:54838587-54838873	ENSG00000252934,ENSG00000238018,ENSG00000231334,ENSG00000252507
chr2	54955687	54955936	2:54955687-54955936	ENSG00000214595,ENSG00000231334,ENSG00000252507
chr2	55010151	55010425	2:55010151-55010425	ENSG00000115310,ENSG00000200086
chr2	55033493	55033795	2:55033493-55033795	ENSG00000115310,ENSG00000200086
chr2	55050316	55050868	2:55050316-55050868	ENSG00000115310,ENSG00000200086
chr2	55111832	55112150	2:55111832-55112150	ENSG00000115310
chr2	55122470	55122766	2:55122470-55122766	ENSG00000115310
chr2	55133773	55134244	2:55133773-55134244	ENSG00000115310
chr2	55140510	55141029	2:55140510-55141029	ENSG00000231334,ENSG00000252507,ENSG00000115310,ENSG00000238619,ENSG00000238493
chr2	55157319	55157707	2:55157319-55157707	-
chr2	55223364	55223564	2:55223364-55223564	ENSG00000162994,ENSG00000203327,ENSG00000227799,ENSG00000143947
chr2	55232169	55232760	2:55232169-55232760	ENSG00000162994,ENSG00000203327,ENSG00000227799,ENSG00000143947,ENSG00000085760
chr2	55268904	55269497	2:55268904-55269497	ENSG00000162994,ENSG00000143947,ENSG00000085760,ENSG00000162997,ENSG00000240401,ENSG00000206964,ENSG00000233594,ENSG00000212175
chr2	55281908	55282828	2:55281908-55282828	ENSG00000085760,ENSG00000162997,ENSG00000240401,ENSG00000206964,ENSG00000233594,ENSG00000238619,ENSG00000238493
chr2	55294981	55295221	2:55294981-55295221	ENSG00000162997,ENSG00000240401,ENSG00000206964,ENSG00000115355
chr2	55311597	55311836	2:55311597-55311836	ENSG00000240401,ENSG00000115355
chr2	55355598	55355798	2:55355598-55355798	ENSG00000115355,ENSG00000233594,ENSG00000238619,ENSG00000238493
chr2	55365342	55365697	2:55365342-55365697	ENSG00000240401,ENSG00000115355,ENSG00000233594,ENSG00000238619,ENSG00000238493,ENSG00000239189,ENSG00000212175
chr2	55391875	55392158	2:55391875-55392158	ENSG00000115355,ENSG00000233594,ENSG00000238619,ENSG00000238493,ENSG00000239189,ENSG00000212175
chr2	55408385	55408801	2:55408385-55408801	ENSG00000115355,ENSG00000233594,ENSG00000238619,ENSG00000238493,ENSG00000239189
chr2	55419798	55420277	2:55419798-55420277	ENSG00000115355,ENSG00000233594,ENSG00000238619,ENSG00000238493,ENSG00000239189
chr2	55519107	55519859	2:55519107-55519859	ENSG00000233594,ENSG00000238619,ENSG00000238493,ENSG00000239189,ENSG00000163001,ENSG00000212175
chr2	55617518	55618022	2:55617518-55618022	ENSG00000275052,ENSG00000212175,ENSG00000272606
chr2	55618710	55619002	2:55618710-55619002	ENSG00000275052,ENSG00000212175,ENSG00000272606
chr2	55687299	55687579	2:55687299-55687579	ENSG00000212175,ENSG00000138035,ENSG00000115380,ENSG00000202344,ENSG00000272180,ENSG00000226702,ENSG00000207798
chr2	55693380	55694042	2:55693380-55694042	ENSG00000212175,ENSG00000138035,ENSG00000115380,ENSG00000202344,ENSG00000272180,ENSG00000226702,ENSG00000207548
chr2	56008119	56008360	2:56008119-56008360	ENSG00000115380,ENSG00000202344,ENSG00000272180,ENSG00000226702,ENSG00000207548,ENSG00000207798,ENSG00000211520,ENSG00000229805
chr2	56130617	56130817	2:56130617-56130817	ENSG00000115380,ENSG00000202344,ENSG00000272180,ENSG00000226702,ENSG00000207548,ENSG00000207798,ENSG00000229805,ENSG00000271894,ENSG00000199395,ENSG00000271115
chr2	56133989	56134283	2:56133989-56134283	ENSG00000115380,ENSG00000202344,ENSG00000272180,ENSG00000226702,ENSG00000207548,ENSG00000207798,ENSG00000229805,ENSG00000271894,ENSG00000199395,ENSG00000271115
chr2	56183606	56184095	2:56183606-56184095	ENSG00000226702,ENSG00000229805,ENSG00000271894,ENSG00000233251,ENSG00000055813,ENSG00000199395
chr2	56749261	56749461	2:56749261-56749461	ENSG00000202344,ENSG00000272180,ENSG00000226702,ENSG00000233251,ENSG00000055813,ENSG00000199395,ENSG00000231570,ENSG00000271115
chr2	57189779	57190073	2:57189779-57190073	ENSG00000202344,ENSG00000272180,ENSG00000199395,ENSG00000271115,ENSG00000270569
chr2	57391062	57391282	2:57391062-57391282	ENSG00000199395,ENSG00000271115,ENSG00000285755,ENSG00000270569
chr2	57497498	57497861	2:57497498-57497861	ENSG00000115380,ENSG00000202344,ENSG00000272180,ENSG00000226702,ENSG00000229805,ENSG00000199395,ENSG00000271115,ENSG00000285755,ENSG00000270569
chr2	57516789	57517076	2:57516789-57517076	ENSG00000115380,ENSG00000202344,ENSG00000272180,ENSG00000226702,ENSG00000229805,ENSG00000271894,ENSG00000233251,ENSG00000055813,ENSG00000199395,ENSG00000271115,ENSG00000270569
chr2	57549569	57550026	2:57549569-57550026	ENSG00000229805,ENSG00000199395,ENSG00000271115,ENSG00000270569,ENSG00000212168
chr2	57720682	57721155	2:57720682-57721155	ENSG00000199395,ENSG00000271115,ENSG00000271615,ENSG00000225226,ENSG00000231043,ENSG00000270447,ENSG00000252726,ENSG00000286604
chr2	57759872	57760201	2:57759872-57760201	ENSG00000271615,ENSG00000225226,ENSG00000231043
chr2	57776801	57777328	2:57776801-57777328	ENSG00000271115,ENSG00000271615,ENSG00000233426,ENSG00000225226,ENSG00000231043,ENSG00000231815,ENSG00000286604
chr2	57906196	57906469	2:57906196-57906469	ENSG00000028116,ENSG00000225226,ENSG00000231043
chr2	57962975	57963175	2:57962975-57963175	ENSG00000233426,ENSG00000225226,ENSG00000231043
chr2	58039143	58039452	2:58039143-58039452	ENSG00000028116,ENSG00000287875,ENSG00000233426,ENSG00000225226
chr2	58046478	58047506	2:58046478-58047506	ENSG00000028116,ENSG00000287875
chr2	58064180	58064380	2:58064180-58064380	ENSG00000028116,ENSG00000287875
chr2	58099053	58099268	2:58099053-58099268	ENSG00000233426,ENSG00000225226
chr2	58121840	58122296	2:58121840-58122296	ENSG00000233426,ENSG00000225226
chr2	58122640	58122840	2:58122640-58122840	ENSG00000233426,ENSG00000225226
chr2	58237807	58238083	2:58237807-58238083	ENSG00000115392,ENSG00000273063,ENSG00000233426,ENSG00000225226
chr2	58240927	58241562	2:58240927-58241562	ENSG00000115392,ENSG00000273063,ENSG00000233426,ENSG00000225226
chr2	58427580	58427879	2:58427580-58427879	ENSG00000233723,ENSG00000231043
chr2	58428435	58428752	2:58428435-58428752	ENSG00000233723,ENSG00000231043
chr2	58448133	58448348	2:58448133-58448348	ENSG00000225226,ENSG00000233723,ENSG00000231043
chr2	58571061	58571529	2:58571061-58571529	ENSG00000225226,ENSG00000231043,ENSG00000231815,ENSG00000200101,ENSG00000252726
chr2	58688864	58689302	2:58688864-58689302	ENSG00000225226,ENSG00000231043,ENSG00000233891,ENSG00000231815,ENSG00000270447,ENSG00000200101,ENSG00000252726,ENSG00000286604
chr2	58730786	58731132	2:58730786-58731132	ENSG00000233891,ENSG00000231815,ENSG00000270447,ENSG00000200101,ENSG00000252726,ENSG00000286604
chr2	58731460	58731821	2:58731460-58731821	ENSG00000225226,ENSG00000222030,ENSG00000271955,ENSG00000233891,ENSG00000231815,ENSG00000270447,ENSG00000200101,ENSG00000252726,ENSG00000286604,ENSG00000285611
chr2	58757819	58758366	2:58757819-58758366	ENSG00000222030,ENSG00000271955,ENSG00000231815,ENSG00000270447,ENSG00000200101,ENSG00000252726,ENSG00000286604,ENSG00000285611
chr2	58834484	58834730	2:58834484-58834730	ENSG00000233891,ENSG00000231815,ENSG00000270447,ENSG00000200101,ENSG00000252726,ENSG00000286604,ENSG00000285611
chr2	58900619	58900819	2:58900619-58900819	ENSG00000233891,ENSG00000200101,ENSG00000252726,ENSG00000285611
chr2	59025366	59025627	2:59025366-59025627	ENSG00000285673,ENSG00000222030,ENSG00000270447,ENSG00000200101
chr2	59034222	59034439	2:59034222-59034439	ENSG00000285673,ENSG00000222030,ENSG00000233891,ENSG00000231815,ENSG00000270447,ENSG00000200101,ENSG00000252726,ENSG00000286604,ENSG00000285611
chr2	59034784	59035143	2:59034784-59035143	ENSG00000285673,ENSG00000222030,ENSG00000233891,ENSG00000231815,ENSG00000270447,ENSG00000200101,ENSG00000252726,ENSG00000286604,ENSG00000285611
chr2	59084462	59084707	2:59084462-59084707	ENSG00000285673,ENSG00000222030,ENSG00000271955,ENSG00000233891,ENSG00000231815,ENSG00000270447,ENSG00000200101,ENSG00000252726,ENSG00000286604,ENSG00000285611
chr2	59096983	59097289	2:59096983-59097289	ENSG00000285673,ENSG00000222030,ENSG00000271955,ENSG00000233891,ENSG00000231815,ENSG00000270447,ENSG00000200101,ENSG00000252726,ENSG00000286604,ENSG00000285611
chr2	59168820	59169094	2:59168820-59169094	ENSG00000222030,ENSG00000271955,ENSG00000233891,ENSG00000231815,ENSG00000270447,ENSG00000200101,ENSG00000252726,ENSG00000286604,ENSG00000285611
chr2	59176800	59177091	2:59176800-59177091	ENSG00000222030,ENSG00000271955,ENSG00000233891,ENSG00000231815,ENSG00000270447,ENSG00000200101,ENSG00000252726,ENSG00000286604,ENSG00000285611
chr2	59301853	59302075	2:59301853-59302075	ENSG00000222030,ENSG00000271955,ENSG00000233891,ENSG00000231815,ENSG00000270447,ENSG00000200101,ENSG00000252726,ENSG00000286604,ENSG00000285611,ENSG00000233953
chr2	59314316	59314751	2:59314316-59314751	ENSG00000222030,ENSG00000271955,ENSG00000233891,ENSG00000231815,ENSG00000270447,ENSG00000200101,ENSG00000252726,ENSG00000286604,ENSG00000285611,ENSG00000233953
chr2	60152290	60152546	2:60152290-60152546	ENSG00000271955,ENSG00000233891,ENSG00000231815,ENSG00000270447,ENSG00000200101,ENSG00000252726,ENSG00000286604,ENSG00000285611,ENSG00000233953
chr2	60384270	60384512	2:60384270-60384512	ENSG00000228590,ENSG00000287640,ENSG00000200807,ENSG00000266078,ENSG00000233953
chr2	60439402	60440026	2:60439402-60440026	ENSG00000271955,ENSG00000286604,ENSG00000285611,ENSG00000228590,ENSG00000119866,ENSG00000233953
chr2	60530931	60531329	2:60530931-60531329	ENSG00000119866,ENSG00000233953
chr2	60545066	60545266	2:60545066-60545266	ENSG00000119866,ENSG00000233953
chr2	60555083	60555326	2:60555083-60555326	ENSG00000119866,ENSG00000233953
chr2	60581719	60582151	2:60581719-60582151	ENSG00000271955,ENSG00000231815,ENSG00000270447,ENSG00000200101,ENSG00000252726,ENSG00000286604,ENSG00000285611,ENSG00000119866,ENSG00000233953
chr2	60589207	60589409	2:60589207-60589409	ENSG00000271955,ENSG00000270447,ENSG00000286604,ENSG00000285611,ENSG00000233953
chr2	60611995	60612195	2:60611995-60612195	ENSG00000233953
chr2	60628047	60628247	2:60628047-60628247	ENSG00000242158
chr2	60642002	60642210	2:60642002-60642210	ENSG00000233953,ENSG00000242158,ENSG00000271134
chr2	60674609	60674902	2:60674609-60674902	ENSG00000271955,ENSG00000285611,ENSG00000233953,ENSG00000271134,ENSG00000252718,ENSG00000271707,ENSG00000241524,ENSG00000237024,ENSG00000222251,ENSG00000274769
chr2	60707762	60707962	2:60707762-60707962	ENSG00000271134,ENSG00000213495,ENSG00000252718,ENSG00000271707,ENSG00000241524,ENSG00000237024,ENSG00000201076,ENSG00000222251
chr2	60756068	60756399	2:60756068-60756399	ENSG00000252718,ENSG00000271707,ENSG00000115421,ENSG00000241524,ENSG00000237024,ENSG00000201076,ENSG00000267520,ENSG00000222251,ENSG00000212978,ENSG00000237651
chr2	60881306	60881678	2:60881306-60881678	ENSG00000228414,ENSG00000241524,ENSG00000237024,ENSG00000162924,ENSG00000201076,ENSG00000267520,ENSG00000222251
chr2	60949027	60949271	2:60949027-60949271	ENSG00000271707,ENSG00000241524,ENSG00000237024,ENSG00000201076,ENSG00000267520,ENSG00000237522,ENSG00000232713,ENSG00000222251,ENSG00000274769
chr2	60962570	60962779	2:60962570-60962779	ENSG00000271707,ENSG00000241524,ENSG00000237024,ENSG00000201076,ENSG00000267520,ENSG00000237522,ENSG00000232713,ENSG00000222251,ENSG00000274769,ENSG00000212978
chr2	61017060	61017795	2:61017060-61017795	ENSG00000201076,ENSG00000162927,ENSG00000222251,ENSG00000162928,ENSG00000274769,ENSG00000212978,ENSG00000237651
chr2	61018075	61018275	2:61018075-61018275	ENSG00000201076,ENSG00000162927,ENSG00000222251,ENSG00000162928,ENSG00000212978
chr2	61055664	61055972	2:61055664-61055972	ENSG00000241524,ENSG00000201076,ENSG00000162929,ENSG00000274769,ENSG00000212978,ENSG00000237651,ENSG00000271889,ENSG00000273302
chr2	61065493	61065977	2:61065493-61065977	ENSG00000162927,ENSG00000162928,ENSG00000162929,ENSG00000274769,ENSG00000212978,ENSG00000237651,ENSG00000271889,ENSG00000273302
chr2	61176833	61177506	2:61176833-61177506	ENSG00000274769,ENSG00000212978,ENSG00000237651,ENSG00000271889,ENSG00000173209,ENSG00000273302
chr2	61263988	61264188	2:61263988-61264188	ENSG00000274769,ENSG00000212978,ENSG00000237651,ENSG00000271889,ENSG00000115464,ENSG00000273302,ENSG00000271146
chr2	61281400	61281698	2:61281400-61281698	ENSG00000274769,ENSG00000212978,ENSG00000237651,ENSG00000271889,ENSG00000115464,ENSG00000273302,ENSG00000271146,ENSG00000226884,ENSG00000206973
chr2	61288061	61288529	2:61288061-61288529	ENSG00000274769,ENSG00000212978,ENSG00000237651,ENSG00000271889,ENSG00000115464,ENSG00000273302,ENSG00000271146,ENSG00000271243,ENSG00000226884
chr2	61318625	61318916	2:61318625-61318916	ENSG00000274769,ENSG00000212978,ENSG00000237651,ENSG00000271889,ENSG00000115464,ENSG00000273302,ENSG00000271146,ENSG00000234624,ENSG00000206937,ENSG00000285857,ENSG00000271243,ENSG00000226884,ENSG00000206973,ENSG00000229831
chr2	61426371	61426770	2:61426371-61426770	ENSG00000273302,ENSG00000234624,ENSG00000206937,ENSG00000270820,ENSG00000285857,ENSG00000271243,ENSG00000226884,ENSG00000206973
chr2	61448250	61448524	2:61448250-61448524	ENSG00000274769,ENSG00000271889,ENSG00000273302,ENSG00000271146,ENSG00000234624,ENSG00000206937,ENSG00000270820,ENSG00000285857,ENSG00000271243,ENSG00000226884,ENSG00000206973
chr2	61471068	61471470	2:61471068-61471470	ENSG00000115464,ENSG00000234624,ENSG00000206937,ENSG00000270820,ENSG00000082898,ENSG00000285857,ENSG00000271243
chr2	61536584	61536933	2:61536584-61536933	ENSG00000082898,ENSG00000285857,ENSG00000271243,ENSG00000226884,ENSG00000206973
chr2	61538151	61538886	2:61538151-61538886	ENSG00000082898,ENSG00000285857,ENSG00000271243,ENSG00000226884,ENSG00000206973
chr2	61694393	61694869	2:61694393-61694869	ENSG00000212978,ENSG00000237651,ENSG00000271889,ENSG00000082898,ENSG00000285857,ENSG00000271243,ENSG00000226884,ENSG00000206973,ENSG00000213486,ENSG00000227361,ENSG00000229831
chr2	61764088	61764674	2:61764088-61764674	ENSG00000212978,ENSG00000237651,ENSG00000082898,ENSG00000285857,ENSG00000271243,ENSG00000226884,ENSG00000206973,ENSG00000213486,ENSG00000227361,ENSG00000229831,ENSG00000236498,ENSG00000286360
chr2	61793355	61793685	2:61793355-61793685	ENSG00000285857,ENSG00000271243,ENSG00000226884,ENSG00000206973,ENSG00000213486,ENSG00000227361,ENSG00000229831,ENSG00000236498
chr2	61853950	61854202	2:61853950-61854202	ENSG00000229831,ENSG00000170264,ENSG00000230702,ENSG00000277498,ENSG00000115484,ENSG00000236498,ENSG00000286360
chr2	61854415	61854871	2:61854415-61854871	ENSG00000285857,ENSG00000271243,ENSG00000226884,ENSG00000206973,ENSG00000213486,ENSG00000227361,ENSG00000229831,ENSG00000170264,ENSG00000230702,ENSG00000277498,ENSG00000115484,ENSG00000236498,ENSG00000286360
chr2	61888491	61889038	2:61888491-61889038	ENSG00000170264,ENSG00000115484,ENSG00000236498,ENSG00000286360,ENSG00000173163
chr2	61905404	61905695	2:61905404-61905695	ENSG00000115484,ENSG00000236498,ENSG00000286360,ENSG00000173163,ENSG00000278523
chr2	62039338	62039580	2:62039338-62039580	ENSG00000278523,ENSG00000229839,ENSG00000242735,ENSG00000230595
chr2	62054841	62055169	2:62054841-62055169	ENSG00000278523,ENSG00000229839,ENSG00000242735,ENSG00000232144,ENSG00000230595,ENSG00000279485
chr2	62176823	62177225	2:62176823-62177225	ENSG00000278523,ENSG00000229839,ENSG00000242735,ENSG00000271657,ENSG00000170340,ENSG00000229503
chr2	62177677	62177903	2:62177677-62177903	ENSG00000278523,ENSG00000229839,ENSG00000242735,ENSG00000271657,ENSG00000170340
chr2	62195687	62196125	2:62195687-62196125	ENSG00000278523,ENSG00000229839,ENSG00000242735,ENSG00000271657,ENSG00000170340,ENSG00000266097
chr2	62208713	62209047	2:62208713-62209047	ENSG00000278523,ENSG00000229839,ENSG00000242735,ENSG00000271657,ENSG00000170340,ENSG00000266097,ENSG00000239958
chr2	62270814	62271091	2:62270814-62271091	ENSG00000278523,ENSG00000229839,ENSG00000242735,ENSG00000239958,ENSG00000270335
chr2	62287901	62288264	2:62287901-62288264	ENSG00000206973,ENSG00000278523,ENSG00000229839,ENSG00000242735,ENSG00000271657,ENSG00000170340,ENSG00000239958,ENSG00000270335,ENSG00000228541,ENSG00000232144,ENSG00000230595,ENSG00000279485
chr2	62296077	62296348	2:62296077-62296348	ENSG00000278523,ENSG00000239958,ENSG00000270335,ENSG00000230595
chr2	62304691	62305128	2:62304691-62305128	ENSG00000278523,ENSG00000229839,ENSG00000242735,ENSG00000239958,ENSG00000270335,ENSG00000229503,ENSG00000232144
chr2	62305598	62305919	2:62305598-62305919	ENSG00000278523,ENSG00000229839,ENSG00000242735,ENSG00000239958,ENSG00000270335
chr2	62313739	62314196	2:62313739-62314196	ENSG00000278523,ENSG00000229839,ENSG00000242735,ENSG00000239958,ENSG00000270335,ENSG00000232144
chr2	62343316	62343540	2:62343316-62343540	ENSG00000278523,ENSG00000229839,ENSG00000242735,ENSG00000239958,ENSG00000270335,ENSG00000279485
chr2	62398329	62398707	2:62398329-62398707	ENSG00000278523,ENSG00000270335,ENSG00000228541
chr2	62411964	62412328	2:62411964-62412328	ENSG00000173163,ENSG00000278523,ENSG00000229839,ENSG00000242735,ENSG00000228541,ENSG00000232144
chr2	62506043	62506658	2:62506043-62506658	ENSG00000228541,ENSG00000241625,ENSG00000186889,ENSG00000233702,ENSG00000229503,ENSG00000226622,ENSG00000232144,ENSG00000230595,ENSG00000252436,ENSG00000286524
chr2	62705192	62705793	2:62705192-62705793	ENSG00000228541,ENSG00000241625,ENSG00000229503,ENSG00000226622,ENSG00000232144,ENSG00000230595,ENSG00000115504,ENSG00000252436,ENSG00000286524
chr2	62858574	62858813	2:62858574-62858813	ENSG00000228541,ENSG00000229503,ENSG00000226622,ENSG00000232144,ENSG00000230595,ENSG00000286524,ENSG00000226605,ENSG00000237162,ENSG00000270437,ENSG00000286480,ENSG00000232403,ENSG00000242412,ENSG00000279485,ENSG00000228305
chr2	62920196	62920396	2:62920196-62920396	ENSG00000229503,ENSG00000230595,ENSG00000286524,ENSG00000237162,ENSG00000270437,ENSG00000286480,ENSG00000232403,ENSG00000242412,ENSG00000279485
chr2	62971937	62972382	2:62971937-62972382	ENSG00000228541,ENSG00000230595,ENSG00000115504,ENSG00000286524,ENSG00000237162,ENSG00000270437,ENSG00000286480,ENSG00000232403,ENSG00000242412,ENSG00000283636,ENSG00000279485
chr2	62996782	62997178	2:62996782-62997178	ENSG00000228541,ENSG00000229503,ENSG00000226622,ENSG00000232144,ENSG00000230595,ENSG00000252436,ENSG00000286524,ENSG00000237162,ENSG00000231609,ENSG00000270437,ENSG00000286480,ENSG00000232403,ENSG00000242412,ENSG00000283636,ENSG00000279485,ENSG00000228305,ENSG00000229920,ENSG00000234488,ENSG00000229221
chr2	63023521	63023725	2:63023521-63023725	ENSG00000228541,ENSG00000232144,ENSG00000286524,ENSG00000237162,ENSG00000231609,ENSG00000115507,ENSG00000270437,ENSG00000286480,ENSG00000232403,ENSG00000242412,ENSG00000283636,ENSG00000279485
chr2	63054203	63054504	2:63054203-63054504	ENSG00000231609,ENSG00000115507,ENSG00000270437,ENSG00000286480,ENSG00000232403,ENSG00000242412
chr2	63189006	63189206	2:63189006-63189206	ENSG00000230595,ENSG00000270437,ENSG00000286480,ENSG00000232403,ENSG00000242412,ENSG00000283636,ENSG00000233716,ENSG00000279485,ENSG00000228305,ENSG00000229920
chr2	63218921	63219530	2:63218921-63219530	ENSG00000232144,ENSG00000230595,ENSG00000270437,ENSG00000286480,ENSG00000232403,ENSG00000242412,ENSG00000283636,ENSG00000233716,ENSG00000279485,ENSG00000228305,ENSG00000229920,ENSG00000234488,ENSG00000229221
chr2	63424966	63425169	2:63424966-63425169	ENSG00000286524,ENSG00000270437,ENSG00000286480,ENSG00000232403,ENSG00000242412,ENSG00000143951,ENSG00000283636,ENSG00000279485,ENSG00000228305,ENSG00000229920
chr2	63588345	63589083	2:63588345-63589083	ENSG00000143951,ENSG00000279485,ENSG00000014641,ENSG00000228305,ENSG00000229920,ENSG00000234488
chr2	63840505	63841096	2:63840505-63841096	ENSG00000229920,ENSG00000234488,ENSG00000228872,ENSG00000229221,ENSG00000169764
chr2	63841589	63841906	2:63841589-63841906	ENSG00000234488,ENSG00000228872,ENSG00000229221,ENSG00000169764
chr2	63842177	63842379	2:63842177-63842379	ENSG00000234488,ENSG00000228872,ENSG00000229221,ENSG00000169764
chr2	63850669	63850886	2:63850669-63850886	ENSG00000228305,ENSG00000229920,ENSG00000234488,ENSG00000228872,ENSG00000229221,ENSG00000169764
chr2	63861294	63861602	2:63861294-63861602	ENSG00000228305,ENSG00000229920,ENSG00000234488,ENSG00000228872,ENSG00000229221,ENSG00000169764,ENSG00000251775,ENSG00000143952
chr2	63888814	63889070	2:63888814-63889070	ENSG00000279485,ENSG00000228305,ENSG00000229920,ENSG00000234488,ENSG00000228872,ENSG00000229221,ENSG00000251775,ENSG00000143952
chr2	64049734	64049934	2:64049734-64049934	ENSG00000143952,ENSG00000228079,ENSG00000238012,ENSG00000223863
chr2	64064834	64065044	2:64064834-64065044	ENSG00000143952,ENSG00000228079,ENSG00000238012
chr2	64144136	64144784	2:64144136-64144784	ENSG00000143952,ENSG00000228079,ENSG00000197329,ENSG00000225889,ENSG00000230923,ENSG00000238012
chr2	64213121	64213321	2:64213121-64213321	ENSG00000228079,ENSG00000225889,ENSG00000230923,ENSG00000270354
chr2	64228075	64228564	2:64228075-64228564	ENSG00000225889,ENSG00000230923
chr2	64252685	64252885	2:64252685-64252885	ENSG00000228079,ENSG00000225889
chr2	64354718	64355181	2:64354718-64355181	ENSG00000229920,ENSG00000143952,ENSG00000228079,ENSG00000238012,ENSG00000238201,ENSG00000264297,ENSG00000283222,ENSG00000236148,ENSG00000223935,ENSG00000237217,ENSG00000119862,ENSG00000223863,ENSG00000252414
chr2	64360030	64360277	2:64360030-64360277	-
chr2	64466749	64466949	2:64466749-64466949	ENSG00000143952,ENSG00000238012,ENSG00000238201,ENSG00000264297,ENSG00000283222,ENSG00000223935,ENSG00000237217,ENSG00000119862,ENSG00000223863
chr2	64474301	64474727	2:64474301-64474727	ENSG00000228305,ENSG00000229920,ENSG00000234488,ENSG00000228872,ENSG00000229221,ENSG00000143952,ENSG00000228079,ENSG00000238012,ENSG00000238201,ENSG00000264297,ENSG00000283222,ENSG00000223935,ENSG00000237217,ENSG00000119862,ENSG00000223863,ENSG00000252414
chr2	64524006	64524516	2:64524006-64524516	ENSG00000143952,ENSG00000238012,ENSG00000223935,ENSG00000237217,ENSG00000119862,ENSG00000223863,ENSG00000260101,ENSG00000119844,ENSG00000283204,ENSG00000252414
chr2	64607103	64607309	2:64607103-64607309	ENSG00000252414,ENSG00000233694,ENSG00000227791,ENSG00000275588,ENSG00000199964,ENSG00000287123,ENSG00000234572
chr2	64609325	64609610	2:64609325-64609610	ENSG00000252414,ENSG00000233694,ENSG00000227791,ENSG00000275588,ENSG00000199964,ENSG00000287123,ENSG00000234572
chr2	64616639	64616993	2:64616639-64616993	ENSG00000252414,ENSG00000233694,ENSG00000227791,ENSG00000275588,ENSG00000199964,ENSG00000287123
chr2	64637060	64637305	2:64637060-64637305	ENSG00000252414,ENSG00000226756,ENSG00000227791,ENSG00000275588,ENSG00000199964,ENSG00000287123,ENSG00000234572
chr2	64644399	64644824	2:64644399-64644824	ENSG00000252414,ENSG00000226756,ENSG00000227791,ENSG00000275588,ENSG00000199964,ENSG00000287123,ENSG00000234572
chr2	64645077	64645322	2:64645077-64645322	ENSG00000252414,ENSG00000179833,ENSG00000226756,ENSG00000227791,ENSG00000275588,ENSG00000199964,ENSG00000287123,ENSG00000234572
chr2	64649055	64649343	2:64649055-64649343	ENSG00000252414,ENSG00000179833,ENSG00000226756,ENSG00000227791,ENSG00000275588,ENSG00000199964,ENSG00000287123,ENSG00000234572
chr2	64653810	64654010	2:64653810-64654010	ENSG00000179833,ENSG00000227791,ENSG00000275588,ENSG00000199964,ENSG00000287123,ENSG00000234572
chr2	64654101	64654368	2:64654101-64654368	ENSG00000179833,ENSG00000227791,ENSG00000275588,ENSG00000199964,ENSG00000287123,ENSG00000234572
chr2	64750777	64751698	2:64750777-64751698	ENSG00000252414,ENSG00000179833,ENSG00000227791,ENSG00000275588,ENSG00000199964,ENSG00000287123,ENSG00000234572
chr2	64766905	64767256	2:64766905-64767256	ENSG00000179833,ENSG00000227791,ENSG00000275588,ENSG00000199964,ENSG00000287123,ENSG00000234572
chr2	64767645	64767941	2:64767645-64767941	ENSG00000179833,ENSG00000227791,ENSG00000275588,ENSG00000199964,ENSG00000287123,ENSG00000234572
chr2	64865381	64865788	2:64865381-64865788	ENSG00000238012,ENSG00000252414,ENSG00000227791,ENSG00000275588,ENSG00000199964,ENSG00000287123,ENSG00000234572
chr2	64873506	64873769	2:64873506-64873769	ENSG00000238012,ENSG00000260101,ENSG00000119844,ENSG00000252414,ENSG00000227791,ENSG00000275588,ENSG00000199964,ENSG00000287123,ENSG00000234572,ENSG00000244534
chr2	64917670	64918153	2:64917670-64918153	ENSG00000237638,ENSG00000244534,ENSG00000227394,ENSG00000115902,ENSG00000252892,ENSG00000232613,ENSG00000272025
chr2	64932682	64933039	2:64932682-64933039	ENSG00000244534,ENSG00000227394,ENSG00000232613
chr2	64946248	64946477	2:64946248-64946477	ENSG00000237638,ENSG00000244534,ENSG00000227394,ENSG00000232613
chr2	64988331	64988540	2:64988331-64988540	ENSG00000227394,ENSG00000115902,ENSG00000252892
chr2	64989129	64989386	2:64989129-64989386	ENSG00000227394,ENSG00000115902,ENSG00000252892,ENSG00000232613
chr2	65006577	65006909	2:65006577-65006909	ENSG00000244534,ENSG00000227394,ENSG00000115902,ENSG00000252892,ENSG00000232613,ENSG00000272025
chr2	65021797	65022044	2:65021797-65022044	ENSG00000227394,ENSG00000252892,ENSG00000232613
chr2	65040525	65040917	2:65040525-65040917	ENSG00000237638,ENSG00000244534,ENSG00000227394,ENSG00000252892,ENSG00000232613,ENSG00000011523,ENSG00000272025
chr2	65056130	65056542	2:65056130-65056542	ENSG00000237638,ENSG00000232613,ENSG00000011523,ENSG00000272025,ENSG00000172974
chr2	65064759	65065304	2:65064759-65065304	ENSG00000237638,ENSG00000011523,ENSG00000272025,ENSG00000172974
chr2	65081284	65081699	2:65081284-65081699	ENSG00000011523,ENSG00000138069,ENSG00000272025,ENSG00000172974
chr2	65129975	65130557	2:65129975-65130557	ENSG00000138069,ENSG00000272025
chr2	65187306	65187589	2:65187306-65187589	ENSG00000244534,ENSG00000272025,ENSG00000273763,ENSG00000172974,ENSG00000237979,ENSG00000251900
chr2	65221424	65221679	2:65221424-65221679	ENSG00000273763,ENSG00000172974,ENSG00000138071
chr2	65227454	65227856	2:65227454-65227856	ENSG00000272025,ENSG00000273763,ENSG00000172974,ENSG00000138071,ENSG00000234255,ENSG00000243029,ENSG00000251900
chr2	65350899	65351121	2:65350899-65351121	ENSG00000198369,ENSG00000234255,ENSG00000237979,ENSG00000223739,ENSG00000243029,ENSG00000251900
chr2	65359363	65359729	2:65359363-65359729	ENSG00000198369,ENSG00000234255,ENSG00000237979,ENSG00000243029,ENSG00000251900
chr2	65366617	65366817	2:65366617-65366817	ENSG00000198369,ENSG00000232693,ENSG00000234255
chr2	65382926	65383272	2:65382926-65383272	ENSG00000198369,ENSG00000232693,ENSG00000234255,ENSG00000237979,ENSG00000243029
chr2	65388210	65388410	2:65388210-65388410	ENSG00000198369,ENSG00000232693,ENSG00000234255,ENSG00000237979,ENSG00000243029
chr2	65420815	65421058	2:65420815-65421058	ENSG00000198369,ENSG00000204929,ENSG00000234255,ENSG00000237979,ENSG00000243029,ENSG00000251900
chr2	65430722	65431050	2:65430722-65431050	ENSG00000198369,ENSG00000204929,ENSG00000234255,ENSG00000237979,ENSG00000243029,ENSG00000251900
chr2	65432453	65432931	2:65432453-65432931	ENSG00000198369,ENSG00000204929,ENSG00000234255,ENSG00000237979,ENSG00000243029,ENSG00000251900
chr2	65527370	65527669	2:65527370-65527669	ENSG00000234255,ENSG00000237979,ENSG00000223739,ENSG00000243029,ENSG00000251900,ENSG00000281920,ENSG00000264525
chr2	65573177	65573474	2:65573177-65573474	ENSG00000272025,ENSG00000172974,ENSG00000234255,ENSG00000237979,ENSG00000223739,ENSG00000243029,ENSG00000251900,ENSG00000281920,ENSG00000214533,ENSG00000227293,ENSG00000225815,ENSG00000264525
chr2	65640554	65640786	2:65640554-65640786	ENSG00000235725,ENSG00000281920,ENSG00000214533,ENSG00000280257,ENSG00000227293,ENSG00000225815,ENSG00000264525,ENSG00000232164,ENSG00000237179,ENSG00000230355,ENSG00000230525,ENSG00000232688,ENSG00000223859,ENSG00000235885
chr2	65819162	65819488	2:65819162-65819488	ENSG00000281920,ENSG00000214533,ENSG00000280257,ENSG00000227293,ENSG00000225815,ENSG00000264525,ENSG00000232164,ENSG00000237179,ENSG00000224071,ENSG00000230355,ENSG00000230525,ENSG00000232688,ENSG00000223859
chr2	66433526	66433729	2:66433526-66433729	ENSG00000227293,ENSG00000264525,ENSG00000232164,ENSG00000226819,ENSG00000143995,ENSG00000230749
chr2	66434934	66435386	2:66434934-66435386	ENSG00000264525,ENSG00000232164,ENSG00000226819,ENSG00000143995,ENSG00000230749,ENSG00000232046,ENSG00000237179
chr2	66481262	66481555	2:66481262-66481555	ENSG00000227293,ENSG00000225815,ENSG00000264525,ENSG00000232164,ENSG00000143995,ENSG00000230749,ENSG00000232046,ENSG00000237179,ENSG00000224071,ENSG00000230355,ENSG00000230525,ENSG00000232688,ENSG00000223859,ENSG00000235885
chr2	66490661	66490997	2:66490661-66490997	ENSG00000227293,ENSG00000225815,ENSG00000264525,ENSG00000232164,ENSG00000143995,ENSG00000230749,ENSG00000232046,ENSG00000237179,ENSG00000224071,ENSG00000230355,ENSG00000230525,ENSG00000232688,ENSG00000223859,ENSG00000235885
chr2	66526283	66526512	2:66526283-66526512	ENSG00000227293,ENSG00000225815,ENSG00000264525,ENSG00000232164,ENSG00000232046,ENSG00000237179,ENSG00000224071,ENSG00000230355,ENSG00000230525,ENSG00000232688,ENSG00000223859,ENSG00000235885
chr2	66530729	66531034	2:66530729-66531034	ENSG00000227293,ENSG00000225815,ENSG00000264525,ENSG00000232164,ENSG00000232046,ENSG00000237179,ENSG00000224071,ENSG00000230355,ENSG00000230525,ENSG00000232688,ENSG00000223859,ENSG00000235885,ENSG00000236605
chr2	66555269	66555739	2:66555269-66555739	ENSG00000227293,ENSG00000225815,ENSG00000264525,ENSG00000232164,ENSG00000232046,ENSG00000237179,ENSG00000224071,ENSG00000230355,ENSG00000230525,ENSG00000232688,ENSG00000223859
chr2	66555897	66556100	2:66555897-66556100	ENSG00000227293,ENSG00000225815,ENSG00000264525,ENSG00000232164,ENSG00000232046,ENSG00000237179,ENSG00000224071,ENSG00000230355,ENSG00000230525,ENSG00000232688,ENSG00000223859,ENSG00000235885
chr2	66575422	66575622	2:66575422-66575622	ENSG00000225815,ENSG00000264525,ENSG00000232164,ENSG00000226819,ENSG00000143995,ENSG00000230749,ENSG00000232046,ENSG00000237179,ENSG00000224071,ENSG00000230355,ENSG00000230525,ENSG00000232688,ENSG00000223859,ENSG00000235885,ENSG00000236605
chr2	67397085	67397689	2:67397085-67397689	ENSG00000237179,ENSG00000224071,ENSG00000230355,ENSG00000230525,ENSG00000232688,ENSG00000223859,ENSG00000235885,ENSG00000236780,ENSG00000236605,ENSG00000143971,ENSG00000224173,ENSG00000235495
chr2	67397876	67398210	2:67397876-67398210	ENSG00000235885,ENSG00000236780,ENSG00000236605,ENSG00000143971,ENSG00000224173
chr2	67476952	67477159	2:67476952-67477159	ENSG00000232164,ENSG00000237179,ENSG00000224071,ENSG00000230355,ENSG00000230525,ENSG00000232688,ENSG00000223859,ENSG00000235885,ENSG00000236605,ENSG00000224173,ENSG00000235495,ENSG00000286002
chr2	67631716	67632006	2:67631716-67632006	ENSG00000227293,ENSG00000225815,ENSG00000264525,ENSG00000237179,ENSG00000224071,ENSG00000230355,ENSG00000230525,ENSG00000232688,ENSG00000223859,ENSG00000235885,ENSG00000236605,ENSG00000224173,ENSG00000235495,ENSG00000286002
chr2	67650878	67651078	2:67650878-67651078	ENSG00000227293,ENSG00000225815,ENSG00000237179,ENSG00000224071,ENSG00000230355,ENSG00000230525,ENSG00000232688,ENSG00000223859,ENSG00000235885,ENSG00000236605,ENSG00000224173,ENSG00000235495,ENSG00000286002,ENSG00000237013
chr2	67840536	67840736	2:67840536-67840736	ENSG00000225815,ENSG00000264525,ENSG00000232164,ENSG00000237179,ENSG00000224071,ENSG00000230355,ENSG00000230525,ENSG00000232688,ENSG00000223859,ENSG00000235885,ENSG00000236605,ENSG00000224173,ENSG00000235495,ENSG00000286002,ENSG00000237013
chr2	67846503	67846704	2:67846503-67846704	ENSG00000225815,ENSG00000264525,ENSG00000232164,ENSG00000237179,ENSG00000224071,ENSG00000230355,ENSG00000230525,ENSG00000232688,ENSG00000223859,ENSG00000235885,ENSG00000236605,ENSG00000224173,ENSG00000235495,ENSG00000286002,ENSG00000237013
chr2	67936977	67937177	2:67936977-67937177	ENSG00000232688,ENSG00000223859,ENSG00000286002
chr2	67993272	67993844	2:67993272-67993844	ENSG00000227293,ENSG00000225815,ENSG00000264525,ENSG00000232164,ENSG00000237179,ENSG00000224071,ENSG00000230355,ENSG00000230525,ENSG00000232688,ENSG00000223859,ENSG00000235885,ENSG00000236605,ENSG00000224173,ENSG00000235495,ENSG00000286002,ENSG00000237013,ENSG00000235968
chr2	68031563	68031892	2:68031563-68031892	ENSG00000264525,ENSG00000230355,ENSG00000230525,ENSG00000232688,ENSG00000223859,ENSG00000235885,ENSG00000236605,ENSG00000224173,ENSG00000235495,ENSG00000286002,ENSG00000235968,ENSG00000197223
chr2	68062702	68063262	2:68062702-68063262	ENSG00000197223
chr2	68100016	68100550	2:68100016-68100550	ENSG00000284932,ENSG00000197223
chr2	68121004	68121683	2:68121004-68121683	ENSG00000273064,ENSG00000273275,ENSG00000115946,ENSG00000273398,ENSG00000236259,ENSG00000243667,ENSG00000284932,ENSG00000197223
chr2	68135430	68135907	2:68135430-68135907	ENSG00000273275,ENSG00000115946,ENSG00000273398,ENSG00000236259,ENSG00000243667
chr2	68157224	68158086	2:68157224-68158086	ENSG00000273064,ENSG00000273275,ENSG00000221823,ENSG00000115946,ENSG00000273398,ENSG00000243667
chr2	68185566	68185880	2:68185566-68185880	ENSG00000273064,ENSG00000273275,ENSG00000115946,ENSG00000273398,ENSG00000243667
chr2	68225399	68225699	2:68225399-68225699	ENSG00000273064,ENSG00000273275,ENSG00000273398
chr2	68251110	68251370	2:68251110-68251370	ENSG00000273064,ENSG00000273275,ENSG00000221823,ENSG00000115946,ENSG00000273398,ENSG00000243667
chr2	68252395	68252908	2:68252395-68252908	ENSG00000273064,ENSG00000273275,ENSG00000221823,ENSG00000115946,ENSG00000273398,ENSG00000243667
chr2	68288065	68288452	2:68288065-68288452	ENSG00000273398
chr2	68302439	68302704	2:68302439-68302704	ENSG00000119865,ENSG00000273398
chr2	68309579	68309779	2:68309579-68309779	ENSG00000119865,ENSG00000273398
chr2	68320196	68320590	2:68320196-68320590	ENSG00000119865
chr2	68352459	68353104	2:68352459-68353104	ENSG00000266649,ENSG00000169605,ENSG00000183607,ENSG00000115956,ENSG00000203395,ENSG00000119865,ENSG00000273398
chr2	68357989	68358281	2:68357989-68358281	ENSG00000115956,ENSG00000203395
chr2	68391843	68392151	2:68391843-68392151	ENSG00000169605,ENSG00000183607,ENSG00000115956,ENSG00000203395
chr2	68403175	68403652	2:68403175-68403652	ENSG00000266649,ENSG00000169605,ENSG00000163217,ENSG00000115956,ENSG00000203395
chr2	68414869	68415474	2:68414869-68415474	ENSG00000266649,ENSG00000169605,ENSG00000183607,ENSG00000115956,ENSG00000203395
chr2	68423981	68424308	2:68423981-68424308	ENSG00000169605,ENSG00000183607,ENSG00000115956,ENSG00000203395
chr2	68441706	68442102	2:68441706-68442102	ENSG00000169605,ENSG00000183607,ENSG00000229462,ENSG00000115956,ENSG00000203395
chr2	68467196	68467688	2:68467196-68467688	ENSG00000169605,ENSG00000183607,ENSG00000283586,ENSG00000163217,ENSG00000169621,ENSG00000204923
chr2	68536113	68536313	2:68536113-68536313	ENSG00000169605,ENSG00000183607,ENSG00000214525,ENSG00000169621
chr2	68564475	68564824	2:68564475-68564824	ENSG00000266649,ENSG00000169605,ENSG00000183607,ENSG00000163217,ENSG00000169618,ENSG00000214525
chr2	68651188	68651510	2:68651188-68651510	ENSG00000169605,ENSG00000183607,ENSG00000163217,ENSG00000169618,ENSG00000169621
chr2	68734711	68735047	2:68734711-68735047	ENSG00000283586,ENSG00000163217,ENSG00000163219
chr2	68742597	68742827	2:68742597-68742827	ENSG00000169605,ENSG00000183607,ENSG00000283586,ENSG00000163217,ENSG00000228329,ENSG00000163219
chr2	68751785	68752098	2:68751785-68752098	ENSG00000169605,ENSG00000183607,ENSG00000283586,ENSG00000163217,ENSG00000237576,ENSG00000228329,ENSG00000163219
chr2	68829333	68829685	2:68829333-68829685	ENSG00000183607,ENSG00000283586,ENSG00000163217,ENSG00000237576,ENSG00000228329,ENSG00000163219
chr2	68908386	68908807	2:68908386-68908807	ENSG00000266649,ENSG00000169605,ENSG00000183607,ENSG00000283586,ENSG00000163217,ENSG00000237576,ENSG00000228329,ENSG00000163219
chr2	69178285	69178626	2:69178285-69178626	ENSG00000252250,ENSG00000271597,ENSG00000199460,ENSG00000251850,ENSG00000266649,ENSG00000286347,ENSG00000169604,ENSG00000169605,ENSG00000183607
chr2	69307377	69307675	2:69307377-69307675	ENSG00000207016,ENSG00000244236,ENSG00000252250,ENSG00000271597,ENSG00000266649,ENSG00000286347,ENSG00000169604,ENSG00000169605,ENSG00000183607
chr2	69387129	69387641	2:69387129-69387641	ENSG00000207016,ENSG00000244236,ENSG00000169599,ENSG00000252250,ENSG00000198380
chr2	69437335	69437823	2:69437335-69437823	ENSG00000231024,ENSG00000207016,ENSG00000244236,ENSG00000169599,ENSG00000252250,ENSG00000198380
chr2	69561242	69561442	2:69561242-69561442	ENSG00000231024,ENSG00000207016,ENSG00000244236,ENSG00000115977
chr2	69582837	69583124	2:69582837-69583124	ENSG00000231024,ENSG00000229948,ENSG00000232228,ENSG00000207016,ENSG00000244236,ENSG00000115977
chr2	69601134	69601480	2:69601134-69601480	ENSG00000270723,ENSG00000275381,ENSG00000231024,ENSG00000229948,ENSG00000232228,ENSG00000207016,ENSG00000244236,ENSG00000115977
chr2	69624951	69625262	2:69624951-69625262	ENSG00000231024,ENSG00000196975,ENSG00000207016,ENSG00000244236,ENSG00000115977
chr2	69643686	69644093	2:69643686-69644093	ENSG00000231024,ENSG00000196975,ENSG00000207016,ENSG00000244236,ENSG00000115977
chr2	69724555	69724893	2:69724555-69724893	ENSG00000270723,ENSG00000275381,ENSG00000231024,ENSG00000196975,ENSG00000207016,ENSG00000244236
chr2	69798823	69799507	2:69798823-69799507	ENSG00000229229,ENSG00000270723,ENSG00000275381,ENSG00000087338,ENSG00000231024,ENSG00000196975,ENSG00000207016,ENSG00000244236
chr2	69829291	69829803	2:69829291-69829803	ENSG00000231327,ENSG00000270723,ENSG00000275381,ENSG00000087338,ENSG00000231024,ENSG00000196975,ENSG00000207016,ENSG00000244236
chr2	69893887	69894093	2:69893887-69894093	ENSG00000059728,ENSG00000124380,ENSG00000270723,ENSG00000275381
chr2	69914490	69915178	2:69914490-69915178	ENSG00000231327,ENSG00000225392,ENSG00000233060,ENSG00000169564,ENSG00000179818,ENSG00000059728,ENSG00000124380,ENSG00000270723,ENSG00000275381
chr2	69946665	69946878	2:69946665-69946878	ENSG00000231327,ENSG00000225392,ENSG00000244617,ENSG00000059728,ENSG00000270723
chr2	69973182	69973515	2:69973182-69973515	ENSG00000225392,ENSG00000179818,ENSG00000244617
chr2	70010340	70010688	2:70010340-70010688	ENSG00000225392,ENSG00000179818,ENSG00000244617
chr2	70070880	70071132	2:70070880-70071132	ENSG00000231327,ENSG00000225392,ENSG00000233060,ENSG00000169564,ENSG00000263669,ENSG00000179818,ENSG00000059728
chr2	70078415	70078704	2:70078415-70078704	ENSG00000231327,ENSG00000225392,ENSG00000233060,ENSG00000169564,ENSG00000263669,ENSG00000179818
chr2	70086825	70087043	2:70086825-70087043	ENSG00000231327,ENSG00000225392,ENSG00000233060,ENSG00000169564,ENSG00000179818
chr2	70142413	70142990	2:70142413-70142990	ENSG00000231327,ENSG00000225392,ENSG00000233060,ENSG00000169564,ENSG00000179818,ENSG00000059728
chr2	70190344	70190774	2:70190344-70190774	ENSG00000116001,ENSG00000115998,ENSG00000231327,ENSG00000225392
chr2	70190935	70191282	2:70190935-70191282	ENSG00000116001,ENSG00000115998,ENSG00000231327,ENSG00000225392,ENSG00000233060,ENSG00000169564
chr2	70248610	70248837	2:70248610-70248837	ENSG00000116005,ENSG00000231414,ENSG00000221238,ENSG00000116001,ENSG00000115998
chr2	70257876	70258335	2:70257876-70258335	ENSG00000143977,ENSG00000116005,ENSG00000231414,ENSG00000221238,ENSG00000116001,ENSG00000115998
chr2	70293301	70293969	2:70293301-70293969	ENSG00000286979,ENSG00000224606,ENSG00000163235,ENSG00000229229,ENSG00000235289,ENSG00000233849,ENSG00000035141,ENSG00000143977,ENSG00000116005,ENSG00000116001,ENSG00000231327,ENSG00000225392,ENSG00000270723
chr2	70301286	70301523	2:70301286-70301523	ENSG00000239322,ENSG00000286979,ENSG00000224606,ENSG00000163235,ENSG00000229229,ENSG00000235289,ENSG00000233849,ENSG00000035141,ENSG00000143977
chr2	70686869	70687221	2:70686869-70687221	ENSG00000205847,ENSG00000226186,ENSG00000239322,ENSG00000116039,ENSG00000116035,ENSG00000277764,ENSG00000237751,ENSG00000116031,ENSG00000231386,ENSG00000152672,ENSG00000228034,ENSG00000235035,ENSG00000286979,ENSG00000075340,ENSG00000224606,ENSG00000163235,ENSG00000229229,ENSG00000235289
chr2	70717713	70717947	2:70717713-70717947	ENSG00000116035,ENSG00000277764,ENSG00000237751,ENSG00000116031,ENSG00000231386,ENSG00000152672,ENSG00000228034,ENSG00000286979,ENSG00000075340,ENSG00000224606,ENSG00000163235,ENSG00000229229,ENSG00000235289
chr2	70785275	70785563	2:70785275-70785563	ENSG00000234485,ENSG00000226186,ENSG00000239322,ENSG00000116039,ENSG00000116035,ENSG00000277764,ENSG00000237751,ENSG00000116031,ENSG00000231386,ENSG00000152672,ENSG00000228034,ENSG00000183733,ENSG00000286979,ENSG00000075340,ENSG00000224606,ENSG00000163235,ENSG00000229229,ENSG00000235289
chr2	70976967	70977676	2:70976967-70977676	ENSG00000234485,ENSG00000205847,ENSG00000144031,ENSG00000241159,ENSG00000226186,ENSG00000239322,ENSG00000116039,ENSG00000116035,ENSG00000277764,ENSG00000237751,ENSG00000116031,ENSG00000152672
chr2	70984901	70985192	2:70984901-70985192	ENSG00000288065,ENSG00000234896,ENSG00000234485,ENSG00000205847,ENSG00000228384,ENSG00000144043,ENSG00000144031,ENSG00000241159,ENSG00000226186,ENSG00000239322,ENSG00000258881,ENSG00000116039,ENSG00000116035,ENSG00000277764,ENSG00000237751,ENSG00000116031,ENSG00000152672
chr2	70994804	70995174	2:70994804-70995174	ENSG00000288065,ENSG00000234896,ENSG00000234485,ENSG00000205847,ENSG00000228384,ENSG00000144043,ENSG00000144031,ENSG00000241159,ENSG00000226186,ENSG00000239322,ENSG00000258881,ENSG00000116039,ENSG00000116035,ENSG00000277764,ENSG00000237751,ENSG00000116031
chr2	70995498	70995715	2:70995498-70995715	ENSG00000288065,ENSG00000234896,ENSG00000234485,ENSG00000205847,ENSG00000228384,ENSG00000144043,ENSG00000144031,ENSG00000241159,ENSG00000226186,ENSG00000239322,ENSG00000258881,ENSG00000116039,ENSG00000116035,ENSG00000277764,ENSG00000237751,ENSG00000116031
chr2	71068138	71068737	2:71068138-71068737	ENSG00000288065,ENSG00000272735,ENSG00000124357,ENSG00000234896,ENSG00000234485,ENSG00000205847,ENSG00000236469
chr2	71068893	71069153	2:71068893-71069153	ENSG00000288065,ENSG00000272735,ENSG00000124357,ENSG00000234896,ENSG00000234485,ENSG00000205847,ENSG00000236469
chr2	71130133	71130793	2:71130133-71130793	ENSG00000200779,ENSG00000281195,ENSG00000233870,ENSG00000124383,ENSG00000288065,ENSG00000124370,ENSG00000272735,ENSG00000124357,ENSG00000234896,ENSG00000234485,ENSG00000205847
chr2	71226816	71227577	2:71226816-71227577	ENSG00000200779,ENSG00000281195,ENSG00000075292,ENSG00000124374,ENSG00000233870,ENSG00000288065,ENSG00000234896,ENSG00000234485,ENSG00000205847,ENSG00000237751
chr2	71276439	71276914	2:71276439-71276914	ENSG00000200779,ENSG00000281195,ENSG00000075292,ENSG00000124374,ENSG00000233870,ENSG00000288065,ENSG00000234485,ENSG00000205847
chr2	71277557	71277880	2:71277557-71277880	ENSG00000200779,ENSG00000281195,ENSG00000075292,ENSG00000233870,ENSG00000234485
chr2	71331467	71332075	2:71331467-71332075	ENSG00000200779,ENSG00000281195,ENSG00000075292,ENSG00000233870
chr2	71452646	71452895	2:71452646-71452895	ENSG00000135636,ENSG00000200779,ENSG00000281195
chr2	71545752	71546010	2:71545752-71546010	ENSG00000228568,ENSG00000003137,ENSG00000233971
chr2	71548756	71548994	2:71548756-71548994	ENSG00000222536,ENSG00000228568,ENSG00000003137,ENSG00000233971,ENSG00000200779,ENSG00000281195
chr2	71606207	71606575	2:71606207-71606575	ENSG00000003137,ENSG00000233971,ENSG00000135636
chr2	71618720	71618949	2:71618720-71618949	ENSG00000003137,ENSG00000233971,ENSG00000135636
chr2	71798202	71798643	2:71798202-71798643	ENSG00000003137,ENSG00000233971
chr2	71882979	71883243	2:71882979-71883243	ENSG00000222536,ENSG00000228568,ENSG00000003137,ENSG00000233971,ENSG00000237751
chr2	71923988	71924455	2:71923988-71924455	ENSG00000222536,ENSG00000228568,ENSG00000003137,ENSG00000233971
chr2	72533786	72534176	2:72533786-72534176	ENSG00000222536,ENSG00000228568,ENSG00000233971
chr2	72543540	72543977	2:72543540-72543977	ENSG00000222536,ENSG00000228568,ENSG00000144036,ENSG00000003137,ENSG00000233971
chr2	72757399	72757615	2:72757399-72757615	ENSG00000212378,ENSG00000222536,ENSG00000228568
chr2	72770915	72771191	2:72770915-72771191	ENSG00000278060,ENSG00000135638,ENSG00000116096,ENSG00000212378,ENSG00000222536,ENSG00000228568,ENSG00000144036
chr2	72825867	72826143	2:72825867-72826143	ENSG00000222536,ENSG00000228568,ENSG00000144036
chr2	72862500	72862851	2:72862500-72862851	ENSG00000278060,ENSG00000135638,ENSG00000116096,ENSG00000222536,ENSG00000228568,ENSG00000144036
chr2	72887904	72888133	2:72887904-72888133	ENSG00000272702,ENSG00000278060,ENSG00000135638,ENSG00000116096,ENSG00000222536
chr2	72893645	72893851	2:72893645-72893851	ENSG00000272702,ENSG00000278060,ENSG00000135638,ENSG00000116096
chr2	72901551	72901752	2:72901551-72901752	ENSG00000278060,ENSG00000135638,ENSG00000116096,ENSG00000222536
chr2	73069642	73070076	2:73069642-73070076	ENSG00000272702,ENSG00000144040
chr2	73071253	73071903	2:73071253-73071903	ENSG00000272702,ENSG00000135631,ENSG00000144040
chr2	73085676	73085962	2:73085676-73085962	ENSG00000214513,ENSG00000272702,ENSG00000135631,ENSG00000144040
chr2	73177416	73177695	2:73177416-73177695	ENSG00000135632,ENSG00000214513,ENSG00000272702,ENSG00000135631,ENSG00000144040,ENSG00000278060,ENSG00000135638
chr2	73212593	73212809	2:73212593-73212809	ENSG00000135624,ENSG00000135617,ENSG00000135632,ENSG00000214513,ENSG00000272702
chr2	73213857	73214350	2:73213857-73214350	ENSG00000135624,ENSG00000135617,ENSG00000135632,ENSG00000214513,ENSG00000272702
chr2	73233132	73233555	2:73233132-73233555	ENSG00000135624,ENSG00000135617,ENSG00000135632,ENSG00000214513
chr2	73234079	73234490	2:73234079-73234490	ENSG00000135624,ENSG00000135617,ENSG00000135632
chr2	73260397	73260597	2:73260397-73260597	ENSG00000214484,ENSG00000287435,ENSG00000252988,ENSG00000163013
chr2	73269393	73269612	2:73269393-73269612	ENSG00000214484,ENSG00000287435,ENSG00000252988,ENSG00000163013
chr2	73285182	73285488	2:73285182-73285488	ENSG00000214484,ENSG00000287435,ENSG00000252988,ENSG00000135625,ENSG00000163013
chr2	73385463	73386437	2:73385463-73386437	ENSG00000284902,ENSG00000116127,ENSG00000214484,ENSG00000285068,ENSG00000287435,ENSG00000252988
chr2	73451602	73451932	2:73451602-73451932	ENSG00000284902,ENSG00000230002,ENSG00000116127,ENSG00000214484,ENSG00000287435
chr2	73561187	73561387	2:73561187-73561387	ENSG00000163016,ENSG00000144035,ENSG00000284902,ENSG00000214484,ENSG00000287435
chr2	73701147	73701347	2:73701147-73701347	ENSG00000280037,ENSG00000204872,ENSG00000163016,ENSG00000144035
chr2	73737219	73737687	2:73737219-73737687	ENSG00000280037,ENSG00000273245,ENSG00000144034,ENSG00000163016,ENSG00000144035
chr2	73753928	73754130	2:73753928-73754130	ENSG00000252214,ENSG00000286244,ENSG00000280037,ENSG00000273245,ENSG00000144034,ENSG00000163016,ENSG00000144035
chr2	73780010	73780356	2:73780010-73780356	ENSG00000225658,ENSG00000234632,ENSG00000252214,ENSG00000229798,ENSG00000163017,ENSG00000271536,ENSG00000286244,ENSG00000124356,ENSG00000287250,ENSG00000187833,ENSG00000144048,ENSG00000280037,ENSG00000163016,ENSG00000144035
chr2	73828772	73829262	2:73828772-73829262	ENSG00000163017,ENSG00000286244,ENSG00000124356,ENSG00000287250
chr2	73921274	73921474	2:73921274-73921474	ENSG00000114956,ENSG00000163017,ENSG00000271536,ENSG00000286244
chr2	73926621	73927036	2:73926621-73927036	ENSG00000235499,ENSG00000187605,ENSG00000237883,ENSG00000114956,ENSG00000163017,ENSG00000271536,ENSG00000286244,ENSG00000124356,ENSG00000287250
chr2	73970794	73971396	2:73970794-73971396	ENSG00000235499,ENSG00000187605,ENSG00000201876,ENSG00000237883,ENSG00000163017,ENSG00000271536,ENSG00000286244
chr2	73981284	73981612	2:73981284-73981612	ENSG00000279181,ENSG00000235499,ENSG00000187605,ENSG00000237883,ENSG00000163017,ENSG00000271536,ENSG00000286244
chr2	74002514	74002788	2:74002514-74002788	ENSG00000279181,ENSG00000235499,ENSG00000187605,ENSG00000237883,ENSG00000163017,ENSG00000271536,ENSG00000286244
chr2	74037446	74037817	2:74037446-74037817	ENSG00000187605,ENSG00000163017,ENSG00000271536,ENSG00000286244
chr2	74083826	74084076	2:74083826-74084076	ENSG00000225658,ENSG00000234632,ENSG00000229798,ENSG00000163017,ENSG00000271536,ENSG00000286244,ENSG00000287250
chr2	74120174	74120378	2:74120174-74120378	ENSG00000217702,ENSG00000257800,ENSG00000163017,ENSG00000271536,ENSG00000286244,ENSG00000124356,ENSG00000287250
chr2	74131965	74132292	2:74131965-74132292	ENSG00000225658,ENSG00000234632,ENSG00000252214,ENSG00000229798,ENSG00000188687,ENSG00000264324,ENSG00000225439,ENSG00000163170,ENSG00000217702,ENSG00000257800,ENSG00000163017,ENSG00000271536,ENSG00000286244,ENSG00000287250,ENSG00000163016
chr2	74142378	74142729	2:74142378-74142729	ENSG00000225658,ENSG00000234632,ENSG00000229798,ENSG00000225439,ENSG00000163170,ENSG00000217702,ENSG00000257800,ENSG00000163017,ENSG00000271536,ENSG00000286244
chr2	74147920	74148234	2:74147920-74148234	ENSG00000225439,ENSG00000163170,ENSG00000257800,ENSG00000163017,ENSG00000271536,ENSG00000286244,ENSG00000124356,ENSG00000287250
chr2	74150006	74150206	2:74150006-74150206	ENSG00000225439,ENSG00000163170,ENSG00000286244,ENSG00000287250
chr2	74178761	74179327	2:74178761-74179327	ENSG00000225658,ENSG00000234632,ENSG00000252214,ENSG00000229798,ENSG00000188687,ENSG00000264324,ENSG00000279070,ENSG00000065911,ENSG00000114978,ENSG00000163017,ENSG00000286244,ENSG00000124356,ENSG00000287250
chr2	74185923	74186388	2:74185923-74186388	ENSG00000225658,ENSG00000234632,ENSG00000252214,ENSG00000229798,ENSG00000188687,ENSG00000264324,ENSG00000279070,ENSG00000279201,ENSG00000065911,ENSG00000114978,ENSG00000271536,ENSG00000286244
chr2	74198239	74198699	2:74198239-74198699	ENSG00000225658,ENSG00000234632,ENSG00000252214,ENSG00000229798,ENSG00000188687,ENSG00000264324,ENSG00000279070,ENSG00000279201,ENSG00000065911,ENSG00000114978
chr2	74206187	74206713	2:74206187-74206713	ENSG00000225658,ENSG00000234632,ENSG00000252214,ENSG00000229798,ENSG00000188687,ENSG00000264324,ENSG00000279070,ENSG00000065911
chr2	74242672	74243049	2:74242672-74243049	ENSG00000225658,ENSG00000234632,ENSG00000252214,ENSG00000229798,ENSG00000188687,ENSG00000264324,ENSG00000163017,ENSG00000271536
chr2	74391555	74392199	2:74391555-74392199	ENSG00000234521,ENSG00000237737,ENSG00000204843,ENSG00000225658,ENSG00000234632,ENSG00000252214,ENSG00000188687,ENSG00000264324
chr2	74421481	74421833	2:74421481-74421833	ENSG00000114993,ENSG00000005448,ENSG00000233155,ENSG00000286623,ENSG00000284308,ENSG00000234521,ENSG00000159239,ENSG00000204843,ENSG00000225658,ENSG00000234632,ENSG00000264324
chr2	74440500	74440705	2:74440500-74440705	ENSG00000114993,ENSG00000005448,ENSG00000234521,ENSG00000159239
chr2	74454902	74455166	2:74454902-74455166	ENSG00000286883,ENSG00000115275,ENSG00000239779,ENSG00000274049,ENSG00000115274
chr2	74458068	74458535	2:74458068-74458535	ENSG00000115282,ENSG00000135637,ENSG00000204822,ENSG00000286883,ENSG00000115275,ENSG00000239779,ENSG00000274049,ENSG00000115274,ENSG00000114993,ENSG00000005448,ENSG00000284308,ENSG00000234521,ENSG00000159239
chr2	74465113	74465715	2:74465113-74465715	ENSG00000115282,ENSG00000135637,ENSG00000204822,ENSG00000286883,ENSG00000115275,ENSG00000239779,ENSG00000274049,ENSG00000115274,ENSG00000234521
chr2	74472507	74472758	2:74472507-74472758	ENSG00000115282,ENSG00000135637,ENSG00000204822,ENSG00000286883,ENSG00000115275,ENSG00000239779,ENSG00000274049,ENSG00000115274
chr2	74482920	74483439	2:74482920-74483439	ENSG00000115318,ENSG00000115317,ENSG00000115307,ENSG00000115289,ENSG00000257702,ENSG00000272183,ENSG00000179528,ENSG00000115282,ENSG00000135637,ENSG00000204822,ENSG00000286883,ENSG00000115275,ENSG00000239779,ENSG00000274049,ENSG00000115274,ENSG00000234521
chr2	74507253	74507847	2:74507253-74507847	ENSG00000115325,ENSG00000115318,ENSG00000115317,ENSG00000115307,ENSG00000144045,ENSG00000115297,ENSG00000115289,ENSG00000257702,ENSG00000272183,ENSG00000179528,ENSG00000115282,ENSG00000135637
chr2	74516222	74516500	2:74516222-74516500	ENSG00000115317,ENSG00000115307,ENSG00000144045,ENSG00000115297,ENSG00000115289,ENSG00000257702,ENSG00000272183,ENSG00000179528
chr2	74529637	74530075	2:74529637-74530075	ENSG00000115325,ENSG00000115318,ENSG00000115317,ENSG00000115307,ENSG00000144045,ENSG00000115297,ENSG00000115289,ENSG00000257702,ENSG00000272183,ENSG00000179528,ENSG00000115282,ENSG00000135637
chr2	74530460	74530838	2:74530460-74530838	ENSG00000115325,ENSG00000115318,ENSG00000115317,ENSG00000115307,ENSG00000144045,ENSG00000115282,ENSG00000135637
chr2	74555095	74555295	2:74555095-74555295	ENSG00000115325,ENSG00000115318
chr2	74573974	74574227	2:74573974-74574227	ENSG00000108442,ENSG00000233872,ENSG00000159374,ENSG00000115325,ENSG00000115318
chr2	74587699	74587997	2:74587699-74587997	ENSG00000108442,ENSG00000233872,ENSG00000115325,ENSG00000115318,ENSG00000179528,ENSG00000115282,ENSG00000135637
chr2	74653792	74654462	2:74653792-74654462	ENSG00000135622,ENSG00000108442,ENSG00000233872,ENSG00000159374
chr2	74690693	74690934	2:74690693-74690934	ENSG00000230836,ENSG00000236209,ENSG00000204792,ENSG00000286739,ENSG00000224646,ENSG00000287687,ENSG00000108442,ENSG00000233872
chr2	74715042	74715511	2:74715042-74715511	ENSG00000204792,ENSG00000286739,ENSG00000224646,ENSG00000287687,ENSG00000108442,ENSG00000233872
chr2	74817042	74817242	2:74817042-74817242	ENSG00000272711,ENSG00000286739,ENSG00000224646,ENSG00000287687,ENSG00000108442,ENSG00000233872
chr2	74833873	74834165	2:74833873-74834165	ENSG00000159399,ENSG00000272711,ENSG00000286739,ENSG00000224646,ENSG00000287687
chr2	74849190	74849497	2:74849190-74849497	ENSG00000159399,ENSG00000272711,ENSG00000286739,ENSG00000224646,ENSG00000287687,ENSG00000108442,ENSG00000233872
chr2	74862275	74862808	2:74862275-74862808	ENSG00000230836,ENSG00000236209,ENSG00000204792,ENSG00000159399,ENSG00000272711,ENSG00000286739,ENSG00000224646,ENSG00000287687,ENSG00000108442,ENSG00000233872
chr2	74958473	74959135	2:74958473-74959135	ENSG00000115350,ENSG00000230836,ENSG00000236209,ENSG00000204792
chr2	75053579	75053855	2:75053579-75053855	ENSG00000270571,ENSG00000263909,ENSG00000230836,ENSG00000236209,ENSG00000204792
chr2	75064982	75065258	2:75064982-75065258	ENSG00000238410,ENSG00000270571,ENSG00000263909,ENSG00000230836,ENSG00000236209,ENSG00000204792
chr2	75199430	75199745	2:75199430-75199745	ENSG00000270571,ENSG00000263909,ENSG00000115353,ENSG00000204792
chr2	75241771	75241986	2:75241771-75241986	ENSG00000270571,ENSG00000263909
chr2	75310900	75311339	2:75310900-75311339	ENSG00000231172,ENSG00000238410,ENSG00000270571
chr2	75312078	75312420	2:75312078-75312420	ENSG00000231172,ENSG00000238410,ENSG00000270571,ENSG00000230836
chr2	75315927	75316296	2:75315927-75316296	ENSG00000231172,ENSG00000238410,ENSG00000115363,ENSG00000270571
chr2	75361502	75361882	2:75361502-75361882	ENSG00000200028,ENSG00000287749,ENSG00000233107,ENSG00000287474,ENSG00000231172,ENSG00000238410,ENSG00000115363,ENSG00000270571,ENSG00000263909,ENSG00000230836,ENSG00000236209,ENSG00000204792
chr2	75374436	75374645	2:75374436-75374645	ENSG00000287474,ENSG00000231172,ENSG00000238410,ENSG00000115363,ENSG00000270571,ENSG00000236209,ENSG00000204792
chr2	75379581	75379863	2:75379581-75379863	ENSG00000231172,ENSG00000238410,ENSG00000115363,ENSG00000270571,ENSG00000263909,ENSG00000236209,ENSG00000204792
chr2	75389314	75389539	2:75389314-75389539	ENSG00000231172,ENSG00000238410,ENSG00000115363,ENSG00000270571,ENSG00000263909,ENSG00000230836,ENSG00000236209,ENSG00000204792
chr2	75404016	75404286	2:75404016-75404286	ENSG00000221638,ENSG00000231172,ENSG00000238410,ENSG00000237293,ENSG00000115363,ENSG00000270571,ENSG00000263909,ENSG00000230836,ENSG00000236209,ENSG00000204792
chr2	75416739	75417268	2:75416739-75417268	ENSG00000287474,ENSG00000221638,ENSG00000231172,ENSG00000238410,ENSG00000237293,ENSG00000115363,ENSG00000270571,ENSG00000263909,ENSG00000230836,ENSG00000236209,ENSG00000204792
chr2	75422052	75422252	2:75422052-75422252	ENSG00000231172,ENSG00000238410,ENSG00000237293,ENSG00000115363,ENSG00000270571,ENSG00000263909
chr2	75464436	75464831	2:75464436-75464831	ENSG00000221638,ENSG00000230477,ENSG00000231172,ENSG00000238410,ENSG00000237293,ENSG00000115363,ENSG00000236167
chr2	75609109	75609355	2:75609109-75609355	ENSG00000221638,ENSG00000230477,ENSG00000231172,ENSG00000238410,ENSG00000237293,ENSG00000115363,ENSG00000236209,ENSG00000204792
chr2	75640571	75640852	2:75640571-75640852	ENSG00000270462,ENSG00000271452,ENSG00000270696,ENSG00000226247,ENSG00000115364,ENSG00000221638,ENSG00000231172,ENSG00000115363
chr2	75646432	75647338	2:75646432-75647338	ENSG00000270462,ENSG00000271452,ENSG00000270696,ENSG00000226247,ENSG00000115364,ENSG00000221638,ENSG00000115363
chr2	75647832	75648067	2:75647832-75648067	ENSG00000270462,ENSG00000271452,ENSG00000270696,ENSG00000226247,ENSG00000115364,ENSG00000221638
chr2	75677224	75677647	2:75677224-75677647	ENSG00000287474,ENSG00000286045,ENSG00000270462,ENSG00000271452,ENSG00000270696,ENSG00000005436,ENSG00000226247,ENSG00000115364,ENSG00000221638,ENSG00000231172,ENSG00000115363
chr2	75710310	75711413	2:75710310-75711413	ENSG00000287474,ENSG00000270996,ENSG00000286045,ENSG00000270462,ENSG00000270696,ENSG00000005436
chr2	75896870	75897095	2:75896870-75897095	ENSG00000200028,ENSG00000286202,ENSG00000287130,ENSG00000200488,ENSG00000271356,ENSG00000228209,ENSG00000287749,ENSG00000233107,ENSG00000287474
chr2	76197894	76198162	2:76197894-76198162	ENSG00000233605,ENSG00000237077,ENSG00000286932,ENSG00000287025,ENSG00000200028,ENSG00000286202,ENSG00000287130,ENSG00000287026,ENSG00000200488,ENSG00000271356,ENSG00000228209,ENSG00000287749,ENSG00000287172,ENSG00000233107,ENSG00000287474
chr2	76599773	76600091	2:76599773-76600091	ENSG00000229494,ENSG00000233605,ENSG00000237077,ENSG00000286932,ENSG00000234653,ENSG00000287025,ENSG00000200028,ENSG00000176204,ENSG00000286202,ENSG00000287130,ENSG00000287026,ENSG00000251947,ENSG00000200488,ENSG00000271356,ENSG00000228209,ENSG00000287749,ENSG00000233107,ENSG00000287474
chr2	76953659	76954000	2:76953659-76954000	ENSG00000229494,ENSG00000233605,ENSG00000237077,ENSG00000230968,ENSG00000227088,ENSG00000286932,ENSG00000234653,ENSG00000287025,ENSG00000200028,ENSG00000176204,ENSG00000286202,ENSG00000287130,ENSG00000287026,ENSG00000200488,ENSG00000271356,ENSG00000228209,ENSG00000287749,ENSG00000233107
chr2	77484089	77484383	2:77484089-77484383	ENSG00000200048,ENSG00000202423,ENSG00000229494,ENSG00000233605,ENSG00000237077,ENSG00000230968,ENSG00000227088,ENSG00000286932,ENSG00000234653,ENSG00000287025,ENSG00000200028,ENSG00000176204,ENSG00000286202,ENSG00000287130,ENSG00000287026,ENSG00000200488,ENSG00000233107,ENSG00000287474
chr2	78351231	78351544	2:78351231-78351544	ENSG00000266436,ENSG00000252031,ENSG00000230237,ENSG00000277171,ENSG00000286227,ENSG00000224879,ENSG00000172016,ENSG00000115386,ENSG00000200048,ENSG00000202423,ENSG00000286260,ENSG00000234877,ENSG00000270470,ENSG00000214429,ENSG00000229494,ENSG00000233605,ENSG00000237077,ENSG00000230968,ENSG00000227088,ENSG00000286932,ENSG00000287025,ENSG00000200028,ENSG00000176204,ENSG00000286202,ENSG00000287130,ENSG00000287026,ENSG00000228209
chr2	78673014	78673346	2:78673014-78673346	ENSG00000266436,ENSG00000252031,ENSG00000230237,ENSG00000277171,ENSG00000286227,ENSG00000224879,ENSG00000172016,ENSG00000204787,ENSG00000115386,ENSG00000143954,ENSG00000200048,ENSG00000202423,ENSG00000286260,ENSG00000234877,ENSG00000270470,ENSG00000214429,ENSG00000229494,ENSG00000233605,ENSG00000237077,ENSG00000230968,ENSG00000227088,ENSG00000286932,ENSG00000234653,ENSG00000287025,ENSG00000200028,ENSG00000176204,ENSG00000286202,ENSG00000287130,ENSG00000287026,ENSG00000271356
chr2	79041039	79041527	2:79041039-79041527	ENSG00000266436,ENSG00000252031,ENSG00000230237,ENSG00000286227,ENSG00000224879,ENSG00000172016,ENSG00000204787,ENSG00000115386,ENSG00000143954,ENSG00000200048,ENSG00000202423,ENSG00000286260,ENSG00000234877,ENSG00000270470,ENSG00000214429,ENSG00000229494,ENSG00000233605,ENSG00000237077,ENSG00000286932
chr2	79054871	79055155	2:79054871-79055155	ENSG00000266436,ENSG00000252031,ENSG00000230237,ENSG00000277171,ENSG00000286227,ENSG00000224879,ENSG00000172016,ENSG00000204787,ENSG00000115386,ENSG00000143954,ENSG00000200048,ENSG00000202423,ENSG00000286260,ENSG00000270470,ENSG00000214429,ENSG00000229494,ENSG00000233605,ENSG00000237077,ENSG00000287025,ENSG00000200028
chr2	79083821	79084351	2:79083821-79084351	ENSG00000266436,ENSG00000252031,ENSG00000230237,ENSG00000286227,ENSG00000224879,ENSG00000172016,ENSG00000204787,ENSG00000115386,ENSG00000172023,ENSG00000143954,ENSG00000200048,ENSG00000202423,ENSG00000286260,ENSG00000229494
chr2	79235247	79235482	2:79235247-79235482	ENSG00000237031,ENSG00000223427,ENSG00000266436,ENSG00000252031,ENSG00000230237,ENSG00000277171,ENSG00000286227,ENSG00000224879,ENSG00000172016,ENSG00000204787,ENSG00000115386,ENSG00000200048,ENSG00000202423,ENSG00000286260,ENSG00000234877,ENSG00000229494,ENSG00000233605,ENSG00000237077
chr2	79511350	79511550	2:79511350-79511550	ENSG00000266436,ENSG00000252031,ENSG00000230237,ENSG00000277171,ENSG00000229385,ENSG00000066032
chr2	79512727	79513160	2:79512727-79513160	ENSG00000266436,ENSG00000252031,ENSG00000230237,ENSG00000277171,ENSG00000229385,ENSG00000066032
chr2	79887878	79888255	2:79887878-79888255	ENSG00000200890,ENSG00000231722,ENSG00000234429,ENSG00000230975,ENSG00000237031,ENSG00000223427,ENSG00000224731,ENSG00000276917,ENSG00000266436,ENSG00000252031,ENSG00000230237,ENSG00000277171,ENSG00000286227,ENSG00000224879,ENSG00000172016,ENSG00000204787,ENSG00000115386,ENSG00000200048,ENSG00000202423,ENSG00000286260,ENSG00000229494,ENSG00000237077
chr2	79935870	79936083	2:79935870-79936083	ENSG00000201311,ENSG00000252897,ENSG00000229560,ENSG00000242118,ENSG00000200890,ENSG00000235519,ENSG00000231722,ENSG00000234429,ENSG00000230975,ENSG00000237031,ENSG00000162951,ENSG00000223427,ENSG00000224731,ENSG00000276917,ENSG00000266436,ENSG00000252031,ENSG00000230237,ENSG00000277171,ENSG00000286227,ENSG00000224879,ENSG00000172016,ENSG00000204787,ENSG00000115386,ENSG00000200048,ENSG00000202423,ENSG00000286260,ENSG00000229494,ENSG00000233605,ENSG00000227088
chr2	79936371	79936673	2:79936371-79936673	ENSG00000201311,ENSG00000252897,ENSG00000229560,ENSG00000231781,ENSG00000242118,ENSG00000200890,ENSG00000235519,ENSG00000231722,ENSG00000234429,ENSG00000230975,ENSG00000237031,ENSG00000162951,ENSG00000223427,ENSG00000224731,ENSG00000276917,ENSG00000266436,ENSG00000252031,ENSG00000230237,ENSG00000277171,ENSG00000286227,ENSG00000224879,ENSG00000172016,ENSG00000204787,ENSG00000115386,ENSG00000200048,ENSG00000202423,ENSG00000286260,ENSG00000229494,ENSG00000233605,ENSG00000237077,ENSG00000227088
chr2	80073102	80073360	2:80073102-80073360	ENSG00000252897,ENSG00000229560,ENSG00000231781,ENSG00000242118,ENSG00000200890,ENSG00000235519,ENSG00000231722,ENSG00000234429,ENSG00000230975,ENSG00000237031,ENSG00000162951,ENSG00000223427,ENSG00000224731,ENSG00000266436,ENSG00000252031,ENSG00000230237,ENSG00000277171,ENSG00000286227,ENSG00000115386,ENSG00000286260,ENSG00000229494,ENSG00000237077
chr2	80328031	80328442	2:80328031-80328442	ENSG00000200890,ENSG00000235519,ENSG00000231722,ENSG00000234429,ENSG00000230975,ENSG00000237031,ENSG00000162951,ENSG00000223427,ENSG00000066032
chr2	80364027	80364227	2:80364027-80364227	ENSG00000242118,ENSG00000200890,ENSG00000235519,ENSG00000231722,ENSG00000234429,ENSG00000230975,ENSG00000237031,ENSG00000162951,ENSG00000223427
chr2	80370438	80370812	2:80370438-80370812	ENSG00000242118,ENSG00000200890,ENSG00000235519,ENSG00000231722,ENSG00000234429,ENSG00000230975,ENSG00000237031,ENSG00000162951,ENSG00000223427,ENSG00000252031,ENSG00000066032
chr2	81675743	81675978	2:81675743-81675978	ENSG00000199295,ENSG00000224627,ENSG00000232548,ENSG00000226860,ENSG00000237498,ENSG00000201311,ENSG00000252897,ENSG00000229560,ENSG00000231781,ENSG00000242118,ENSG00000233444,ENSG00000200890,ENSG00000235519,ENSG00000231722,ENSG00000234429,ENSG00000230975,ENSG00000237031
chr2	82853267	82853781	2:82853267-82853781	ENSG00000199295,ENSG00000224627,ENSG00000232548,ENSG00000223977,ENSG00000168129,ENSG00000286211,ENSG00000227789,ENSG00000224695,ENSG00000225045,ENSG00000226700,ENSG00000226860,ENSG00000237498,ENSG00000201311,ENSG00000252897,ENSG00000229560,ENSG00000231781,ENSG00000242118,ENSG00000200890,ENSG00000235519,ENSG00000231722,ENSG00000234429,ENSG00000230975
chr2	82875889	82876295	2:82875889-82876295	ENSG00000228902,ENSG00000228225,ENSG00000199295,ENSG00000224627,ENSG00000232548,ENSG00000223977,ENSG00000168129,ENSG00000286211,ENSG00000227789,ENSG00000224695,ENSG00000225045,ENSG00000226700,ENSG00000226860,ENSG00000237498,ENSG00000201311,ENSG00000252897,ENSG00000229560,ENSG00000231781,ENSG00000242118,ENSG00000200890,ENSG00000235519,ENSG00000231722,ENSG00000234429,ENSG00000230975,ENSG00000237031
chr2	83069822	83070022	2:83069822-83070022	ENSG00000228902,ENSG00000199295,ENSG00000224627,ENSG00000232548,ENSG00000223977,ENSG00000286211,ENSG00000227789,ENSG00000224695,ENSG00000225045,ENSG00000226700,ENSG00000226860,ENSG00000237498,ENSG00000201311,ENSG00000252897,ENSG00000229560,ENSG00000231781,ENSG00000242118,ENSG00000200890,ENSG00000235519,ENSG00000231722,ENSG00000234429,ENSG00000230975,ENSG00000237031
chr2	83192084	83192289	2:83192084-83192289	ENSG00000199295,ENSG00000224627,ENSG00000232548,ENSG00000223977,ENSG00000286211,ENSG00000227789,ENSG00000224695,ENSG00000225045,ENSG00000226700,ENSG00000226860,ENSG00000237498,ENSG00000201311,ENSG00000252897,ENSG00000229560,ENSG00000231781,ENSG00000242118,ENSG00000200890,ENSG00000235519,ENSG00000231722,ENSG00000234429,ENSG00000230975
chr2	83343141	83343357	2:83343141-83343357	ENSG00000228225,ENSG00000199295,ENSG00000224627,ENSG00000232548,ENSG00000223977,ENSG00000226860,ENSG00000237498,ENSG00000201311,ENSG00000252897,ENSG00000229560,ENSG00000231781,ENSG00000242118,ENSG00000231722,ENSG00000234429
chr2	83971475	83971930	2:83971475-83971930	ENSG00000228902,ENSG00000228225,ENSG00000199295,ENSG00000224627,ENSG00000232548,ENSG00000226860,ENSG00000237498,ENSG00000201311,ENSG00000252897,ENSG00000229560,ENSG00000231781,ENSG00000242118,ENSG00000200890
chr2	84302952	84303272	2:84302952-84303272	ENSG00000228272,ENSG00000182814,ENSG00000228902,ENSG00000228225,ENSG00000199295,ENSG00000224627,ENSG00000232548,ENSG00000201311
chr2	84314858	84315061	2:84314858-84315061	ENSG00000228272,ENSG00000182814,ENSG00000228902,ENSG00000228225,ENSG00000199295,ENSG00000224627,ENSG00000232548
chr2	84459072	84459882	2:84459072-84459882	ENSG00000276362,ENSG00000163541
chr2	84482650	84482850	2:84482650-84482850	ENSG00000226114,ENSG00000231351,ENSG00000276362,ENSG00000235847
chr2	84495611	84495894	2:84495611-84495894	ENSG00000287625,ENSG00000213400,ENSG00000276362,ENSG00000186854,ENSG00000235847,ENSG00000115423
chr2	84516207	84516626	2:84516207-84516626	ENSG00000213400,ENSG00000276362,ENSG00000235847,ENSG00000115423
chr2	84631133	84631442	2:84631133-84631442	ENSG00000276362,ENSG00000235847
chr2	84741546	84741787	2:84741546-84741787	ENSG00000226114,ENSG00000231351,ENSG00000213400,ENSG00000276362,ENSG00000235847,ENSG00000259056
chr2	84881173	84881382	2:84881173-84881382	ENSG00000213400,ENSG00000276362,ENSG00000186854,ENSG00000235847
chr2	84882022	84882485	2:84882022-84882485	ENSG00000287625,ENSG00000213399,ENSG00000213400,ENSG00000276362,ENSG00000186854,ENSG00000235847
chr2	84888807	84889131	2:84888807-84889131	ENSG00000213399,ENSG00000213400,ENSG00000276362,ENSG00000186854,ENSG00000235847
chr2	84898451	84898713	2:84898451-84898713	ENSG00000176407,ENSG00000287625,ENSG00000213399,ENSG00000034510,ENSG00000213400,ENSG00000276362,ENSG00000186854,ENSG00000235847
chr2	84905369	84905790	2:84905369-84905790	ENSG00000176407,ENSG00000287625,ENSG00000213399,ENSG00000034510,ENSG00000276362,ENSG00000186854
chr2	84907082	84907401	2:84907082-84907401	ENSG00000176407,ENSG00000287625,ENSG00000213399,ENSG00000034510,ENSG00000276362,ENSG00000186854
chr2	84925715	84926165	2:84925715-84926165	ENSG00000264793,ENSG00000176407,ENSG00000287625,ENSG00000213399,ENSG00000034510,ENSG00000213400,ENSG00000276362,ENSG00000186854,ENSG00000235847
chr2	84927055	84927272	2:84927055-84927272	ENSG00000264793,ENSG00000176407,ENSG00000287625,ENSG00000213399,ENSG00000034510,ENSG00000213400,ENSG00000276362
chr2	85012503	85012737	2:85012503-85012737	ENSG00000224881,ENSG00000200701,ENSG00000225787,ENSG00000176407,ENSG00000287625
chr2	85067128	85067348	2:85067128-85067348	ENSG00000246575,ENSG00000200701,ENSG00000231134,ENSG00000152284,ENSG00000225787,ENSG00000235463,ENSG00000260840
chr2	85243802	85244002	2:85243802-85244002	ENSG00000264793,ENSG00000230299,ENSG00000200701,ENSG00000231134,ENSG00000152284,ENSG00000225787
chr2	85266590	85266792	2:85266590-85266792	ENSG00000278590,ENSG00000202382,ENSG00000246575,ENSG00000230299,ENSG00000200701,ENSG00000231134,ENSG00000152284,ENSG00000225787
chr2	85285482	85285802	2:85285482-85285802	ENSG00000225933,ENSG00000273196,ENSG00000278590,ENSG00000202382,ENSG00000271014,ENSG00000270532,ENSG00000246575,ENSG00000230299,ENSG00000200701,ENSG00000231134,ENSG00000152284,ENSG00000225787,ENSG00000235463,ENSG00000260840,ENSG00000176407
chr2	85300387	85300598	2:85300387-85300598	ENSG00000273196,ENSG00000278590,ENSG00000202382,ENSG00000271014,ENSG00000270532,ENSG00000152291,ENSG00000246575,ENSG00000200701,ENSG00000231134,ENSG00000152284,ENSG00000225787,ENSG00000235463,ENSG00000260840
chr2	85327855	85328193	2:85327855-85328193	ENSG00000222041,ENSG00000273196,ENSG00000278590,ENSG00000202382,ENSG00000271014,ENSG00000115459,ENSG00000042445,ENSG00000270532,ENSG00000239143,ENSG00000152291,ENSG00000246575
chr2	85354449	85354843	2:85354449-85354843	ENSG00000042493,ENSG00000273196,ENSG00000278590,ENSG00000202382,ENSG00000271014,ENSG00000115459,ENSG00000042445,ENSG00000270532,ENSG00000239143,ENSG00000152291,ENSG00000246575
chr2	85420764	85420983	2:85420764-85420983	ENSG00000115486,ENSG00000168906,ENSG00000286532,ENSG00000199936,ENSG00000207207,ENSG00000152292,ENSG00000286011,ENSG00000042493,ENSG00000273196,ENSG00000278590,ENSG00000202382
chr2	85437621	85437836	2:85437621-85437836	ENSG00000168906,ENSG00000286532,ENSG00000229648,ENSG00000199936,ENSG00000244399,ENSG00000207207,ENSG00000152292,ENSG00000286011,ENSG00000042493,ENSG00000273196,ENSG00000278590,ENSG00000202382
chr2	85437997	85438197	2:85437997-85438197	ENSG00000168906,ENSG00000286532,ENSG00000229648,ENSG00000199936,ENSG00000244399,ENSG00000207207,ENSG00000152292,ENSG00000286011,ENSG00000042493,ENSG00000273196,ENSG00000278590,ENSG00000202382
chr2	85500077	85500446	2:85500077-85500446	ENSG00000281477,ENSG00000168906,ENSG00000286532,ENSG00000229648,ENSG00000199936,ENSG00000286011,ENSG00000042493,ENSG00000273196,ENSG00000278590,ENSG00000202382,ENSG00000271014
chr2	85538984	85539361	2:85538984-85539361	ENSG00000168906,ENSG00000286532,ENSG00000199936,ENSG00000286011,ENSG00000042493,ENSG00000273196
chr2	85545899	85546128	2:85545899-85546128	ENSG00000115486,ENSG00000168906,ENSG00000286532,ENSG00000199936,ENSG00000286011,ENSG00000042493,ENSG00000273196,ENSG00000278590,ENSG00000202382,ENSG00000271014
chr2	85552109	85552309	2:85552109-85552309	ENSG00000115486,ENSG00000168906,ENSG00000286532,ENSG00000199936,ENSG00000152292,ENSG00000286011,ENSG00000042493,ENSG00000273196,ENSG00000278590,ENSG00000202382,ENSG00000271014
chr2	85561364	85561965	2:85561364-85561965	ENSG00000168899,ENSG00000276281,ENSG00000118640,ENSG00000115486,ENSG00000168906,ENSG00000286532,ENSG00000199936,ENSG00000286011,ENSG00000042493,ENSG00000273196,ENSG00000278590,ENSG00000202382,ENSG00000271014
chr2	85578353	85578592	2:85578353-85578592	ENSG00000168899,ENSG00000276281,ENSG00000118640,ENSG00000115486,ENSG00000042493,ENSG00000273196,ENSG00000278590,ENSG00000202382
chr2	85587645	85587949	2:85587645-85587949	ENSG00000168890,ENSG00000168894,ENSG00000168899,ENSG00000276281,ENSG00000118640,ENSG00000115486,ENSG00000273196
chr2	85595434	85595846	2:85595434-85595846	ENSG00000168887,ENSG00000168883,ENSG00000168890,ENSG00000168894,ENSG00000168899,ENSG00000118640,ENSG00000115486
chr2	85602616	85603138	2:85602616-85603138	ENSG00000168887,ENSG00000168883,ENSG00000168890,ENSG00000168894,ENSG00000168899
chr2	85612002	85612212	2:85612002-85612212	ENSG00000168887,ENSG00000168883,ENSG00000168890
chr2	85615897	85616356	2:85615897-85616356	ENSG00000168887,ENSG00000168883
chr2	85637523	85637922	2:85637523-85637922	ENSG00000208772,ENSG00000252321,ENSG00000229498,ENSG00000278783,ENSG00000199687,ENSG00000203363,ENSG00000115523,ENSG00000168878,ENSG00000168883,ENSG00000273196,ENSG00000278590,ENSG00000202382
chr2	85678352	85678640	2:85678352-85678640	ENSG00000183281,ENSG00000252321,ENSG00000229498,ENSG00000278783,ENSG00000199687,ENSG00000203363,ENSG00000115523,ENSG00000168878
chr2	85707336	85707545	2:85707336-85707545	ENSG00000252321,ENSG00000229498,ENSG00000278783,ENSG00000199687,ENSG00000203363,ENSG00000115523,ENSG00000168878
chr2	85717469	85717700	2:85717469-85717700	ENSG00000252321,ENSG00000229498,ENSG00000278783,ENSG00000199687,ENSG00000203363,ENSG00000115523,ENSG00000168878
chr2	85750620	85750820	2:85750620-85750820	ENSG00000252321,ENSG00000229498,ENSG00000278783,ENSG00000168874,ENSG00000199687
chr2	85888836	85889113	2:85888836-85889113	ENSG00000272564,ENSG00000232504,ENSG00000115525,ENSG00000252321
chr2	85921813	85922052	2:85921813-85922052	ENSG00000265507,ENSG00000287628,ENSG00000272564,ENSG00000232504,ENSG00000115525,ENSG00000252321,ENSG00000229498
chr2	85934059	85934504	2:85934059-85934504	ENSG00000233205,ENSG00000225933,ENSG00000208772,ENSG00000287628,ENSG00000272564,ENSG00000232504,ENSG00000115525,ENSG00000252321,ENSG00000229498,ENSG00000278783
chr2	85993801	85994371	2:85993801-85994371	ENSG00000225933,ENSG00000204745,ENSG00000272564,ENSG00000232504,ENSG00000115525,ENSG00000252321,ENSG00000229498
chr2	86037500	86037739	2:86037500-86037739	ENSG00000068654,ENSG00000272564,ENSG00000232504,ENSG00000115525,ENSG00000252321,ENSG00000229498
chr2	86105442	86106355	2:86105442-86106355	ENSG00000200241,ENSG00000208772,ENSG00000132300,ENSG00000068654,ENSG00000252321,ENSG00000229498
chr2	86189357	86189796	2:86189357-86189796	ENSG00000271097,ENSG00000251974,ENSG00000202537,ENSG00000068615,ENSG00000132313,ENSG00000273080,ENSG00000265420,ENSG00000200241,ENSG00000132305,ENSG00000208772,ENSG00000132300,ENSG00000252321
chr2	86194899	86195247	2:86194899-86195247	ENSG00000281477,ENSG00000251974,ENSG00000202537,ENSG00000132313,ENSG00000273080,ENSG00000265420,ENSG00000200241,ENSG00000132305,ENSG00000208772
chr2	86195445	86195760	2:86195445-86195760	ENSG00000251974,ENSG00000202537,ENSG00000132313,ENSG00000273080,ENSG00000265420,ENSG00000200241,ENSG00000132305,ENSG00000208772
chr2	86214267	86214467	2:86214267-86214467	ENSG00000225428,ENSG00000185304,ENSG00000234231,ENSG00000224881,ENSG00000251974,ENSG00000202537,ENSG00000068615,ENSG00000132313,ENSG00000273080,ENSG00000200241,ENSG00000132305,ENSG00000208772
chr2	86221086	86221340	2:86221086-86221340	ENSG00000284879,ENSG00000222041,ENSG00000280721,ENSG00000264793,ENSG00000231259,ENSG00000251974,ENSG00000202537,ENSG00000068615,ENSG00000200241
chr2	86397916	86398209	2:86397916-86398209	ENSG00000234231,ENSG00000284879,ENSG00000226114,ENSG00000231351,ENSG00000213605,ENSG00000200563,ENSG00000251974,ENSG00000202537,ENSG00000068615
chr2	86440667	86440968	2:86440667-86440968	ENSG00000287931,ENSG00000266931,ENSG00000285793,ENSG00000200563,ENSG00000115548,ENSG00000251974,ENSG00000202537
chr2	86441149	86441466	2:86441149-86441466	ENSG00000284879,ENSG00000280721,ENSG00000287931,ENSG00000266931,ENSG00000285793,ENSG00000200563,ENSG00000115548,ENSG00000251974,ENSG00000202537
chr2	86442557	86442908	2:86442557-86442908	ENSG00000287931,ENSG00000266931,ENSG00000285793,ENSG00000200563,ENSG00000115548,ENSG00000251974,ENSG00000202537
chr2	86563216	86563632	2:86563216-86563632	ENSG00000273445,ENSG00000284879,ENSG00000222041,ENSG00000280721,ENSG00000287931,ENSG00000266931,ENSG00000285793,ENSG00000183281,ENSG00000187627,ENSG00000239305,ENSG00000228363,ENSG00000200563,ENSG00000249884,ENSG00000115561,ENSG00000202537
chr2	86584120	86584633	2:86584120-86584633	ENSG00000225428,ENSG00000234231,ENSG00000225933,ENSG00000214354,ENSG00000233671,ENSG00000231259,ENSG00000226114,ENSG00000231351,ENSG00000187627,ENSG00000233673,ENSG00000153561,ENSG00000239305,ENSG00000228363,ENSG00000200563,ENSG00000249884,ENSG00000115561,ENSG00000251974,ENSG00000202537
chr2	86623543	86624024	2:86623543-86624024	ENSG00000125551,ENSG00000284879,ENSG00000280721,ENSG00000224881,ENSG00000281477,ENSG00000153561,ENSG00000239305,ENSG00000228363,ENSG00000200563,ENSG00000249884,ENSG00000115561
chr2	86719861	86720425	2:86719861-86720425	ENSG00000163586,ENSG00000287763,ENSG00000233671,ENSG00000287931,ENSG00000266931,ENSG00000285793,ENSG00000233673,ENSG00000153561,ENSG00000239305,ENSG00000228363,ENSG00000200563,ENSG00000249884,ENSG00000115561,ENSG00000251974,ENSG00000208772
chr2	86764688	86765055	2:86764688-86765055	ENSG00000125551,ENSG00000234231,ENSG00000225933,ENSG00000273445,ENSG00000284879,ENSG00000233671,ENSG00000264793,ENSG00000230395,ENSG00000287931,ENSG00000266931,ENSG00000231259,ENSG00000285793,ENSG00000187627,ENSG00000213605,ENSG00000233673,ENSG00000172116,ENSG00000153563,ENSG00000153561,ENSG00000200563
chr2	86808349	86808661	2:86808349-86808661	ENSG00000275597,ENSG00000214354,ENSG00000273445,ENSG00000222041,ENSG00000233999,ENSG00000271097,ENSG00000281477,ENSG00000233671,ENSG00000264793,ENSG00000204745,ENSG00000230395,ENSG00000287931,ENSG00000266931,ENSG00000231259,ENSG00000285793,ENSG00000183281,ENSG00000226114,ENSG00000231351,ENSG00000187627,ENSG00000213605,ENSG00000233673,ENSG00000172116,ENSG00000153563,ENSG00000153561,ENSG00000200563
chr2	87076347	87076879	2:87076347-87076879	-
chr2	87516574	87516952	2:87516574-87516952	-
chr2	87542658	87542965	2:87542658-87542965	-
chr2	87584483	87584880	2:87584483-87584880	-
chr2	87593868	87594107	2:87593868-87594107	-
chr2	87603945	87604180	2:87603945-87604180	-
chr2	88015955	88017062	2:88015955-88017062	ENSG00000270999,ENSG00000250036,ENSG00000283427,ENSG00000273962,ENSG00000239862,ENSG00000253487,ENSG00000253870,ENSG00000253158,ENSG00000163586,ENSG00000265003,ENSG00000115593,ENSG00000172086,ENSG00000287670,ENSG00000222724,ENSG00000288437,ENSG00000275597,ENSG00000233205,ENSG00000225428,ENSG00000229604,ENSG00000185304,ENSG00000234231,ENSG00000225933,ENSG00000265507,ENSG00000214354,ENSG00000273445,ENSG00000284879,ENSG00000222041,ENSG00000280721,ENSG00000233999,ENSG00000287763,ENSG00000271097,ENSG00000281477,ENSG00000233671,ENSG00000231259,ENSG00000226114,ENSG00000231351,ENSG00000213605,ENSG00000233673,ENSG00000172116
chr2	88021954	88022384	2:88021954-88022384	ENSG00000281904,ENSG00000270999,ENSG00000228325,ENSG00000278857,ENSG00000225523,ENSG00000254009,ENSG00000251546,ENSG00000283659,ENSG00000283427,ENSG00000273962,ENSG00000253461,ENSG00000253870,ENSG00000253158,ENSG00000214336,ENSG00000224291,ENSG00000163586,ENSG00000265003,ENSG00000115593,ENSG00000287670,ENSG00000222724,ENSG00000288437,ENSG00000275597,ENSG00000233205,ENSG00000185304,ENSG00000125551,ENSG00000225933,ENSG00000214354,ENSG00000273445,ENSG00000222041,ENSG00000233999,ENSG00000271097,ENSG00000281477,ENSG00000231259,ENSG00000213605
chr2	88055556	88056042	2:88055556-88056042	ENSG00000283132,ENSG00000276861,ENSG00000273962,ENSG00000163586,ENSG00000265003,ENSG00000115593,ENSG00000172086,ENSG00000288437,ENSG00000275597,ENSG00000225428,ENSG00000229604,ENSG00000185304,ENSG00000125551,ENSG00000234231,ENSG00000225933,ENSG00000214354,ENSG00000273445,ENSG00000284879,ENSG00000222041,ENSG00000280721,ENSG00000224881,ENSG00000233999,ENSG00000233671,ENSG00000264793,ENSG00000183281
chr2	88170302	88170502	2:88170302-88170502	ENSG00000278857,ENSG00000250036,ENSG00000254009,ENSG00000144115,ENSG00000163586,ENSG00000265003,ENSG00000115593,ENSG00000275597,ENSG00000233205,ENSG00000234231,ENSG00000225933,ENSG00000214354,ENSG00000273445,ENSG00000284879,ENSG00000222041,ENSG00000280721,ENSG00000224881
chr2	88250357	88250744	2:88250357-88250744	ENSG00000265897,ENSG00000270999,ENSG00000275490,ENSG00000228325,ENSG00000239819,ENSG00000242580,ENSG00000211632,ENSG00000278857,ENSG00000224607,ENSG00000253999,ENSG00000253191,ENSG00000251546,ENSG00000251039,ENSG00000283659,ENSG00000283214,ENSG00000283132,ENSG00000276861,ENSG00000283427,ENSG00000273962,ENSG00000254157,ENSG00000244437,ENSG00000243290,ENSG00000225420,ENSG00000172073,ENSG00000214336,ENSG00000224291,ENSG00000252395,ENSG00000212133,ENSG00000283262,ENSG00000232508,ENSG00000163586,ENSG00000265003,ENSG00000115593,ENSG00000233205,ENSG00000229604,ENSG00000185304,ENSG00000225933,ENSG00000214354,ENSG00000273445,ENSG00000284879,ENSG00000222041,ENSG00000280721,ENSG00000233999,ENSG00000271097,ENSG00000281477,ENSG00000264793,ENSG00000230395,ENSG00000231259,ENSG00000183281,ENSG00000187627,ENSG00000233673,ENSG00000172116
chr2	88351063	88351274	2:88351063-88351274	ENSG00000265897,ENSG00000270999,ENSG00000242580,ENSG00000278857,ENSG00000224607,ENSG00000242534,ENSG00000239571,ENSG00000239975,ENSG00000251546,ENSG00000251039,ENSG00000283659,ENSG00000283214,ENSG00000283427,ENSG00000273962,ENSG00000239862,ENSG00000253487,ENSG00000242076,ENSG00000253732,ENSG00000254157,ENSG00000244437,ENSG00000225420,ENSG00000172073,ENSG00000214336,ENSG00000224291,ENSG00000252395,ENSG00000212133,ENSG00000283262,ENSG00000232508,ENSG00000163586,ENSG00000265003,ENSG00000229604,ENSG00000185304,ENSG00000225933,ENSG00000233999,ENSG00000271097,ENSG00000281477,ENSG00000204745,ENSG00000226114,ENSG00000231351,ENSG00000187627,ENSG00000233673,ENSG00000172116
chr2	88600108	88600419	2:88600108-88600419	ENSG00000270999,ENSG00000278857,ENSG00000239571,ENSG00000251546,ENSG00000283427,ENSG00000273962,ENSG00000234028,ENSG00000172071,ENSG00000225420,ENSG00000172073,ENSG00000214336,ENSG00000224291,ENSG00000284879,ENSG00000222041,ENSG00000280721
chr2	88627195	88628344	2:88627195-88628344	ENSG00000270999,ENSG00000275490,ENSG00000228325,ENSG00000278857,ENSG00000251546,ENSG00000283659,ENSG00000283132,ENSG00000283427,ENSG00000273962,ENSG00000234028,ENSG00000172071,ENSG00000225420,ENSG00000172073,ENSG00000125551,ENSG00000225933,ENSG00000214354,ENSG00000273445,ENSG00000280721,ENSG00000233999
chr2	88691364	88691930	2:88691364-88691930	ENSG00000270999,ENSG00000278857,ENSG00000239571,ENSG00000250036,ENSG00000251546,ENSG00000283659,ENSG00000283214,ENSG00000276861,ENSG00000283427,ENSG00000273962,ENSG00000240382,ENSG00000253497,ENSG00000243290,ENSG00000265510,ENSG00000283270,ENSG00000153574,ENSG00000234028,ENSG00000172071,ENSG00000225420,ENSG00000172073,ENSG00000214336,ENSG00000224291,ENSG00000252395,ENSG00000225933,ENSG00000214354,ENSG00000233999,ENSG00000271097,ENSG00000204745
chr2	88735935	88736147	2:88735935-88736147	ENSG00000270999,ENSG00000211632,ENSG00000278857,ENSG00000254097,ENSG00000211623,ENSG00000224607,ENSG00000243264,ENSG00000251546,ENSG00000251039,ENSG00000283659,ENSG00000283214,ENSG00000276861,ENSG00000283196,ENSG00000283427,ENSG00000273962,ENSG00000253461,ENSG00000242076,ENSG00000243238,ENSG00000253732,ENSG00000240382,ENSG00000244437,ENSG00000253265,ENSG00000253497,ENSG00000240671,ENSG00000225136,ENSG00000265510,ENSG00000283270,ENSG00000225420,ENSG00000172073,ENSG00000229604,ENSG00000226114,ENSG00000231351,ENSG00000187627
chr2	88740052	88740337	2:88740052-88740337	ENSG00000265897,ENSG00000270999,ENSG00000253906,ENSG00000278857,ENSG00000276566,ENSG00000254345,ENSG00000254097,ENSG00000211623,ENSG00000224607,ENSG00000239571,ENSG00000250036,ENSG00000254009,ENSG00000251546,ENSG00000251039,ENSG00000283659,ENSG00000283214,ENSG00000283132,ENSG00000276861,ENSG00000283196,ENSG00000283427,ENSG00000273962,ENSG00000253592,ENSG00000239862,ENSG00000253487,ENSG00000243238,ENSG00000253998,ENSG00000211611,ENSG00000239951,ENSG00000254157,ENSG00000240382,ENSG00000240864,ENSG00000244437,ENSG00000253265,ENSG00000253497,ENSG00000243290,ENSG00000241351,ENSG00000253278,ENSG00000241755,ENSG00000240671,ENSG00000243063,ENSG00000225136,ENSG00000197794,ENSG00000265510,ENSG00000283270,ENSG00000230006,ENSG00000225420,ENSG00000172073,ENSG00000214336,ENSG00000224291,ENSG00000252395,ENSG00000275597,ENSG00000125551,ENSG00000214354,ENSG00000281477,ENSG00000264793,ENSG00000226114,ENSG00000231351
chr2	88765567	88765963	2:88765567-88765963	ENSG00000270999,ENSG00000211632,ENSG00000278857,ENSG00000225523,ENSG00000254097,ENSG00000211623,ENSG00000224607,ENSG00000243264,ENSG00000253999,ENSG00000253191,ENSG00000239975,ENSG00000254009,ENSG00000251546,ENSG00000283659,ENSG00000283214,ENSG00000276861,ENSG00000283427,ENSG00000273962,ENSG00000239862,ENSG00000253487,ENSG00000243238,ENSG00000254157,ENSG00000240382,ENSG00000244437,ENSG00000241351,ENSG00000253278,ENSG00000241755,ENSG00000265510,ENSG00000283270,ENSG00000230006,ENSG00000225420,ENSG00000172073,ENSG00000225933,ENSG00000273445,ENSG00000271097
chr2	88858195	88858404	2:88858195-88858404	ENSG00000270999,ENSG00000239819,ENSG00000278857,ENSG00000253365,ENSG00000254097,ENSG00000211623,ENSG00000224607,ENSG00000239571,ENSG00000253501,ENSG00000251546,ENSG00000251039,ENSG00000283659,ENSG00000276861,ENSG00000283427,ENSG00000273962,ENSG00000239862,ENSG00000253487,ENSG00000243238,ENSG00000211611,ENSG00000239951,ENSG00000253732,ENSG00000240382,ENSG00000240864,ENSG00000244437,ENSG00000253265,ENSG00000253278,ENSG00000241755,ENSG00000240671,ENSG00000211597,ENSG00000211596,ENSG00000211595,ENSG00000211594,ENSG00000211593,ENSG00000211592,ENSG00000265510,ENSG00000240040,ENSG00000283270
chr2	88866809	88867399	2:88866809-88867399	ENSG00000270999,ENSG00000228325,ENSG00000239819,ENSG00000211633,ENSG00000278857,ENSG00000254292,ENSG00000254345,ENSG00000224607,ENSG00000242534,ENSG00000243264,ENSG00000239571,ENSG00000253999,ENSG00000253191,ENSG00000239975,ENSG00000253501,ENSG00000232747,ENSG00000253127,ENSG00000251546,ENSG00000251039,ENSG00000283659,ENSG00000283214,ENSG00000283132,ENSG00000276861,ENSG00000283427,ENSG00000273962,ENSG00000253592,ENSG00000239862,ENSG00000253487,ENSG00000253860,ENSG00000243238,ENSG00000253998,ENSG00000253625,ENSG00000253578,ENSG00000211611,ENSG00000239951,ENSG00000253732,ENSG00000254157,ENSG00000240382,ENSG00000240864,ENSG00000244437,ENSG00000253265,ENSG00000253497,ENSG00000243290,ENSG00000241351,ENSG00000253278,ENSG00000241755,ENSG00000240671,ENSG00000243063,ENSG00000239855,ENSG00000253435,ENSG00000225136,ENSG00000197794,ENSG00000211597,ENSG00000211596,ENSG00000211595,ENSG00000211594,ENSG00000211593,ENSG00000211592,ENSG00000265510,ENSG00000240040,ENSG00000283270,ENSG00000225420,ENSG00000172073,ENSG00000233205
chr2	88880419	88880888	2:88880419-88880888	ENSG00000281904,ENSG00000270999,ENSG00000228325,ENSG00000239819,ENSG00000242580,ENSG00000211632,ENSG00000278857,ENSG00000254345,ENSG00000224607,ENSG00000243264,ENSG00000239571,ENSG00000253501,ENSG00000254009,ENSG00000251546,ENSG00000251039,ENSG00000283659,ENSG00000283214,ENSG00000283132,ENSG00000276861,ENSG00000283427,ENSG00000273962,ENSG00000253592,ENSG00000239862,ENSG00000253487,ENSG00000253461,ENSG00000253870,ENSG00000253158,ENSG00000243238,ENSG00000253998,ENSG00000244116,ENSG00000211611,ENSG00000239951,ENSG00000253732,ENSG00000254157,ENSG00000240382,ENSG00000240864,ENSG00000244437,ENSG00000253265,ENSG00000253497,ENSG00000243290,ENSG00000241351,ENSG00000253278,ENSG00000241755,ENSG00000240671,ENSG00000243063,ENSG00000239855,ENSG00000253435,ENSG00000225136,ENSG00000197794,ENSG00000211599,ENSG00000211598,ENSG00000265510,ENSG00000283270,ENSG00000225420,ENSG00000264793,ENSG00000204745
chr2	88903800	88904103	2:88903800-88904103	ENSG00000270999,ENSG00000242580,ENSG00000211633,ENSG00000211632,ENSG00000278857,ENSG00000225523,ENSG00000253365,ENSG00000254097,ENSG00000211623,ENSG00000224607,ENSG00000242534,ENSG00000243264,ENSG00000253501,ENSG00000250036,ENSG00000254009,ENSG00000251546,ENSG00000251039,ENSG00000283659,ENSG00000283214,ENSG00000283132,ENSG00000276861,ENSG00000283196,ENSG00000283427,ENSG00000273962,ENSG00000253592,ENSG00000253461,ENSG00000242076,ENSG00000253870,ENSG00000253158,ENSG00000243238,ENSG00000253998,ENSG00000244116,ENSG00000253625,ENSG00000253578,ENSG00000211611,ENSG00000239951,ENSG00000253732,ENSG00000254157,ENSG00000240382,ENSG00000240864,ENSG00000244437,ENSG00000253265,ENSG00000253497,ENSG00000243290,ENSG00000241351,ENSG00000253278,ENSG00000241755,ENSG00000240671,ENSG00000243063,ENSG00000239855,ENSG00000253435,ENSG00000225136,ENSG00000197794,ENSG00000211599,ENSG00000211598,ENSG00000265510,ENSG00000283270,ENSG00000172073,ENSG00000224291,ENSG00000275597,ENSG00000233999,ENSG00000281477
chr2	88941218	88941418	2:88941218-88941418	ENSG00000270999,ENSG00000275490,ENSG00000228325,ENSG00000239819,ENSG00000242580,ENSG00000211633,ENSG00000211632,ENSG00000278857,ENSG00000276566,ENSG00000224041,ENSG00000254345,ENSG00000241566,ENSG00000224607,ENSG00000242534,ENSG00000243264,ENSG00000239571,ENSG00000239975,ENSG00000250036,ENSG00000251546,ENSG00000251039,ENSG00000283659,ENSG00000283214,ENSG00000276861,ENSG00000283427,ENSG00000273962,ENSG00000253592,ENSG00000253870,ENSG00000253158,ENSG00000243238,ENSG00000211611,ENSG00000239951,ENSG00000253732,ENSG00000254157,ENSG00000240382,ENSG00000240864,ENSG00000244437,ENSG00000253265,ENSG00000253497,ENSG00000243290,ENSG00000241351,ENSG00000253278,ENSG00000241755,ENSG00000240671,ENSG00000243063,ENSG00000239855,ENSG00000243466,ENSG00000253435,ENSG00000225136,ENSG00000197794,ENSG00000265510,ENSG00000283270,ENSG00000224881
chr2	88950118	88950330	2:88950118-88950330	ENSG00000281904,ENSG00000270999,ENSG00000275490,ENSG00000239819,ENSG00000211633,ENSG00000278857,ENSG00000241566,ENSG00000224607,ENSG00000242534,ENSG00000243264,ENSG00000253501,ENSG00000251546,ENSG00000251039,ENSG00000283659,ENSG00000283214,ENSG00000283132,ENSG00000276861,ENSG00000283427,ENSG00000273962,ENSG00000253870,ENSG00000253158,ENSG00000253625,ENSG00000253578,ENSG00000239951,ENSG00000253732,ENSG00000254157,ENSG00000240382,ENSG00000240864,ENSG00000244437,ENSG00000253265,ENSG00000253497,ENSG00000243290,ENSG00000241351,ENSG00000253278,ENSG00000241755,ENSG00000240671,ENSG00000243063,ENSG00000239855,ENSG00000243466,ENSG00000253435,ENSG00000225136,ENSG00000197794,ENSG00000265510,ENSG00000283270,ENSG00000172073,ENSG00000264793,ENSG00000226114,ENSG00000231351
chr2	89182275	89182507	2:89182275-89182507	ENSG00000222835,ENSG00000143429,ENSG00000261600,ENSG00000270999,ENSG00000239819,ENSG00000211632,ENSG00000278857,ENSG00000276566,ENSG00000224041,ENSG00000241244,ENSG00000225523,ENSG00000241566,ENSG00000254097,ENSG00000211623,ENSG00000224607,ENSG00000242534,ENSG00000243264,ENSG00000253999,ENSG00000253191,ENSG00000254009,ENSG00000251546,ENSG00000251039,ENSG00000283659,ENSG00000283427,ENSG00000273962,ENSG00000239862,ENSG00000253487,ENSG00000253870,ENSG00000253158,ENSG00000253998,ENSG00000277852,ENSG00000254098,ENSG00000253202,ENSG00000241294,ENSG00000253625,ENSG00000253578,ENSG00000211611,ENSG00000239951,ENSG00000253732,ENSG00000254157,ENSG00000240382,ENSG00000240864,ENSG00000244437,ENSG00000253265,ENSG00000243290,ENSG00000253278,ENSG00000241755,ENSG00000240671,ENSG00000243063
chr2	89208702	89208902	2:89208702-89208902	ENSG00000184303,ENSG00000222835,ENSG00000143429,ENSG00000278131,ENSG00000261600,ENSG00000230964,ENSG00000265897,ENSG00000270999,ENSG00000242580,ENSG00000211633,ENSG00000253906,ENSG00000278857,ENSG00000224041,ENSG00000242534,ENSG00000239571,ENSG00000239975,ENSG00000251546,ENSG00000251039,ENSG00000283427,ENSG00000273962,ENSG00000253592,ENSG00000253461,ENSG00000243238,ENSG00000253998,ENSG00000244116,ENSG00000244575,ENSG00000277852,ENSG00000254098,ENSG00000253202,ENSG00000253625,ENSG00000253578,ENSG00000211611,ENSG00000239951,ENSG00000253732,ENSG00000254157,ENSG00000240382,ENSG00000240864,ENSG00000244437,ENSG00000253265,ENSG00000241351,ENSG00000253278,ENSG00000240671,ENSG00000224291
chr2	89272880	89273216	2:89272880-89273216	-
chr2	89909331	89909656	2:89909331-89909656	-
chr2	90069341	90069554	2:90069341-90069554	ENSG00000223816,ENSG00000235147,ENSG00000234898,ENSG00000226481,ENSG00000214329,ENSG00000227497,ENSG00000237085,ENSG00000214330,ENSG00000235235,ENSG00000236969,ENSG00000286698,ENSG00000232531,ENSG00000223703,ENSG00000271627,ENSG00000230572,ENSG00000184303,ENSG00000222835,ENSG00000143429,ENSG00000278131,ENSG00000261600,ENSG00000230964,ENSG00000281904,ENSG00000265897,ENSG00000270999,ENSG00000275490,ENSG00000228325,ENSG00000239819,ENSG00000242580,ENSG00000211633,ENSG00000253906,ENSG00000211632,ENSG00000278857,ENSG00000276566,ENSG00000254292,ENSG00000224041,ENSG00000241244,ENSG00000242766,ENSG00000211626,ENSG00000254220,ENSG00000253765,ENSG00000211625,ENSG00000225523,ENSG00000253365,ENSG00000254345,ENSG00000241566,ENSG00000254097,ENSG00000211623,ENSG00000224607,ENSG00000242534,ENSG00000243264,ENSG00000239571,ENSG00000253999,ENSG00000253191,ENSG00000253501,ENSG00000232747,ENSG00000250036,ENSG00000254009,ENSG00000251546,ENSG00000251039,ENSG00000283659,ENSG00000283214,ENSG00000276861,ENSG00000283196,ENSG00000283427,ENSG00000273962,ENSG00000242371
chr2	91476356	91476723	2:91476356-91476723	-
chr2	91659858	91660183	2:91659858-91660183	-
chr2	94759190	94759584	2:94759190-94759584	ENSG00000275497,ENSG00000204699,ENSG00000270193,ENSG00000271003,ENSG00000236026,ENSG00000234903,ENSG00000277747,ENSG00000204705,ENSG00000233158,ENSG00000232128,ENSG00000237055,ENSG00000229089,ENSG00000235571,ENSG00000232502,ENSG00000223564,ENSG00000234837,ENSG00000213355,ENSG00000227265,ENSG00000237383,ENSG00000259916,ENSG00000261522,ENSG00000286156
chr2	94874219	94874474	2:94874219-94874474	ENSG00000275497,ENSG00000204699,ENSG00000270193,ENSG00000271003,ENSG00000236026,ENSG00000234903,ENSG00000277747,ENSG00000204705,ENSG00000155066,ENSG00000233158,ENSG00000232128,ENSG00000237055,ENSG00000163060,ENSG00000259848,ENSG00000278631,ENSG00000212140,ENSG00000229089,ENSG00000235571,ENSG00000213355,ENSG00000227265,ENSG00000237383,ENSG00000259916,ENSG00000261522,ENSG00000286156
chr2	94956851	94957100	2:94956851-94957100	ENSG00000275497,ENSG00000204699,ENSG00000270193,ENSG00000271003,ENSG00000236026,ENSG00000234903,ENSG00000277747,ENSG00000204705,ENSG00000277591,ENSG00000233447,ENSG00000224585,ENSG00000233105,ENSG00000232594,ENSG00000231331,ENSG00000233158,ENSG00000232128,ENSG00000237055,ENSG00000259848,ENSG00000212140,ENSG00000229089,ENSG00000235571,ENSG00000259916,ENSG00000261522,ENSG00000286156
chr2	94986500	94986701	2:94986500-94986701	ENSG00000232931,ENSG00000275497,ENSG00000204699,ENSG00000270193,ENSG00000271003,ENSG00000236026,ENSG00000234903,ENSG00000277747,ENSG00000204705,ENSG00000155066,ENSG00000231062,ENSG00000277591,ENSG00000235186,ENSG00000233447,ENSG00000224585,ENSG00000233158,ENSG00000232128,ENSG00000237055,ENSG00000259848,ENSG00000229089,ENSG00000235571,ENSG00000237383,ENSG00000259916,ENSG00000261522,ENSG00000286156
chr2	95022328	95022628	2:95022328-95022628	ENSG00000275497,ENSG00000204699,ENSG00000270193,ENSG00000271003,ENSG00000236026,ENSG00000234903,ENSG00000277747,ENSG00000204705,ENSG00000155066,ENSG00000287362,ENSG00000231062,ENSG00000172005,ENSG00000233850,ENSG00000277591,ENSG00000233447,ENSG00000224585,ENSG00000233158,ENSG00000232128,ENSG00000237055,ENSG00000237383,ENSG00000259916,ENSG00000261522,ENSG00000286156
chr2	95076760	95077014	2:95076760-95077014	ENSG00000235833,ENSG00000196912,ENSG00000232931,ENSG00000275497,ENSG00000204699,ENSG00000270193,ENSG00000271003,ENSG00000236026,ENSG00000234903,ENSG00000277747,ENSG00000204705,ENSG00000155066,ENSG00000144029,ENSG00000287362,ENSG00000231062,ENSG00000172005,ENSG00000233850,ENSG00000277591,ENSG00000233158,ENSG00000232128,ENSG00000237055,ENSG00000259916,ENSG00000261522,ENSG00000286156
chr2	95115385	95115688	2:95115385-95115688	ENSG00000196912,ENSG00000275497,ENSG00000204699,ENSG00000270193,ENSG00000271003,ENSG00000236026,ENSG00000234903,ENSG00000277747,ENSG00000204705,ENSG00000155066,ENSG00000275768,ENSG00000144029,ENSG00000231062,ENSG00000277591,ENSG00000232128,ENSG00000237055,ENSG00000286156
chr2	95121656	95122337	2:95121656-95122337	ENSG00000278766,ENSG00000232931,ENSG00000275497,ENSG00000204699,ENSG00000270193,ENSG00000271003,ENSG00000236026,ENSG00000234903,ENSG00000277747,ENSG00000204705,ENSG00000155066,ENSG00000144026,ENSG00000144029,ENSG00000231062,ENSG00000286156
chr2	95159723	95159979	2:95159723-95159979	ENSG00000275497,ENSG00000204699,ENSG00000270193,ENSG00000271003,ENSG00000236026,ENSG00000234903,ENSG00000277747,ENSG00000204705,ENSG00000155066,ENSG00000275768,ENSG00000275111,ENSG00000144026,ENSG00000144029,ENSG00000259916,ENSG00000261522,ENSG00000286156
chr2	95165347	95165937	2:95165347-95165937	ENSG00000232931,ENSG00000275497,ENSG00000204699,ENSG00000270193,ENSG00000271003,ENSG00000236026,ENSG00000234903,ENSG00000277747,ENSG00000204705,ENSG00000155066,ENSG00000233757,ENSG00000275768,ENSG00000275111,ENSG00000144026,ENSG00000259916,ENSG00000261522,ENSG00000286156
chr2	95207135	95207692	2:95207135-95207692	ENSG00000230606,ENSG00000232931,ENSG00000275497,ENSG00000204699,ENSG00000270193,ENSG00000271003,ENSG00000236026,ENSG00000234903,ENSG00000277747,ENSG00000204705,ENSG00000233275,ENSG00000235129,ENSG00000155066,ENSG00000233757,ENSG00000275768,ENSG00000275111,ENSG00000286156
chr2	95345590	95345837	2:95345590-95345837	ENSG00000232931,ENSG00000235584,ENSG00000275497,ENSG00000204699,ENSG00000270193,ENSG00000271003,ENSG00000236026,ENSG00000144015,ENSG00000230083,ENSG00000274028,ENSG00000223917,ENSG00000238162,ENSG00000144010,ENSG00000234903,ENSG00000277747,ENSG00000204705,ENSG00000233275,ENSG00000248821,ENSG00000235129,ENSG00000115041,ENSG00000155066,ENSG00000286156
chr2	95402496	95403010	2:95402496-95403010	ENSG00000174501,ENSG00000232931,ENSG00000235584,ENSG00000236750,ENSG00000235959,ENSG00000275497,ENSG00000204699,ENSG00000270193,ENSG00000271003,ENSG00000236026,ENSG00000144015,ENSG00000230083,ENSG00000274028,ENSG00000232717,ENSG00000237308,ENSG00000144010,ENSG00000234903,ENSG00000277747,ENSG00000204705,ENSG00000233275,ENSG00000248821,ENSG00000115042,ENSG00000235129,ENSG00000155066
chr2	95515045	95515317	2:95515045-95515317	ENSG00000174501,ENSG00000232931,ENSG00000235584,ENSG00000275497,ENSG00000204699,ENSG00000270193,ENSG00000271003,ENSG00000236026,ENSG00000144015,ENSG00000230083,ENSG00000274028,ENSG00000232717,ENSG00000233037,ENSG00000273305,ENSG00000236431,ENSG00000229689,ENSG00000272913,ENSG00000226185,ENSG00000224719,ENSG00000237308,ENSG00000223917,ENSG00000238162,ENSG00000144010,ENSG00000234903,ENSG00000277747,ENSG00000204705,ENSG00000233275,ENSG00000155066
chr2	95526326	95526660	2:95526326-95526660	ENSG00000232931,ENSG00000235584,ENSG00000236750,ENSG00000235959,ENSG00000275497,ENSG00000204699,ENSG00000270193,ENSG00000271003,ENSG00000236026,ENSG00000144015,ENSG00000230083,ENSG00000274028,ENSG00000232717,ENSG00000233037,ENSG00000273305,ENSG00000236431,ENSG00000229689,ENSG00000272913,ENSG00000226185,ENSG00000224719,ENSG00000237308,ENSG00000223917,ENSG00000238162,ENSG00000144010,ENSG00000234903,ENSG00000277747,ENSG00000204705,ENSG00000233275,ENSG00000248821,ENSG00000155066,ENSG00000259916,ENSG00000261522
chr2	95550905	95551264	2:95550905-95551264	ENSG00000232931,ENSG00000235584,ENSG00000236750,ENSG00000235959,ENSG00000275497,ENSG00000204699,ENSG00000270193,ENSG00000271003,ENSG00000236026,ENSG00000144015,ENSG00000230083,ENSG00000274028,ENSG00000232717,ENSG00000168992,ENSG00000233037,ENSG00000273305,ENSG00000236431,ENSG00000224719,ENSG00000237308,ENSG00000223917,ENSG00000238162,ENSG00000144010,ENSG00000234903,ENSG00000277747,ENSG00000204705,ENSG00000233275,ENSG00000155066,ENSG00000259916,ENSG00000261522
chr2	95682761	95682994	2:95682761-95682994	ENSG00000232931,ENSG00000235584,ENSG00000236750,ENSG00000235959,ENSG00000275497,ENSG00000204699,ENSG00000270193,ENSG00000271003,ENSG00000236026,ENSG00000274028,ENSG00000232717,ENSG00000237308,ENSG00000223917,ENSG00000238162,ENSG00000144010,ENSG00000234903,ENSG00000277747,ENSG00000204705,ENSG00000227120,ENSG00000233275,ENSG00000155066
chr2	95991576	95991777	2:95991576-95991777	-
chr2	96010350	96010592	2:96010350-96010592	-
chr2	96022822	96023022	2:96022822-96023022	-
chr2	96117105	96117320	2:96117105-96117320	ENSG00000278766,ENSG00000204670,ENSG00000230343,ENSG00000144188,ENSG00000228873,ENSG00000158050,ENSG00000188886,ENSG00000274286,ENSG00000186281,ENSG00000231584,ENSG00000275961,ENSG00000174501
chr2	96208194	96208394	2:96208194-96208394	ENSG00000204685,ENSG00000084090,ENSG00000228873,ENSG00000158050,ENSG00000188886,ENSG00000231584,ENSG00000275961,ENSG00000174501
chr2	96208669	96209136	2:96208669-96209136	ENSG00000271402,ENSG00000273634,ENSG00000144021,ENSG00000135956,ENSG00000204685,ENSG00000084090,ENSG00000228873,ENSG00000158050,ENSG00000188886,ENSG00000231584,ENSG00000275961,ENSG00000174501,ENSG00000204699,ENSG00000270193,ENSG00000271003,ENSG00000236026,ENSG00000234903,ENSG00000277747,ENSG00000204705
chr2	96260803	96261051	2:96260803-96261051	ENSG00000235833,ENSG00000271402,ENSG00000144028,ENSG00000144021,ENSG00000135956,ENSG00000204685,ENSG00000084090,ENSG00000228873,ENSG00000158050,ENSG00000188886,ENSG00000231584,ENSG00000275961,ENSG00000174501
chr2	96265924	96266584	2:96265924-96266584	ENSG00000235833,ENSG00000271015,ENSG00000276050,ENSG00000271351,ENSG00000237837,ENSG00000277701,ENSG00000275655,ENSG00000236847,ENSG00000230343,ENSG00000144188,ENSG00000198885,ENSG00000230747,ENSG00000144028,ENSG00000144021,ENSG00000135956,ENSG00000204685,ENSG00000084090,ENSG00000228873,ENSG00000158050,ENSG00000188886,ENSG00000231584,ENSG00000275961,ENSG00000174501,ENSG00000275497,ENSG00000204699,ENSG00000270193,ENSG00000271003,ENSG00000236026,ENSG00000234903,ENSG00000277747,ENSG00000204705
chr2	96305147	96305732	2:96305147-96305732	ENSG00000270187,ENSG00000278537,ENSG00000270450,ENSG00000270252,ENSG00000271015,ENSG00000276050,ENSG00000271351,ENSG00000237837,ENSG00000277701,ENSG00000135976,ENSG00000188383,ENSG00000204670,ENSG00000270748,ENSG00000236847,ENSG00000230343,ENSG00000144188,ENSG00000248134,ENSG00000121152,ENSG00000198885,ENSG00000230747,ENSG00000144028,ENSG00000144021,ENSG00000228873,ENSG00000158050,ENSG00000188886,ENSG00000231584,ENSG00000275961,ENSG00000174501,ENSG00000232931,ENSG00000275497,ENSG00000204699,ENSG00000270193,ENSG00000271003,ENSG00000236026,ENSG00000234903,ENSG00000277747,ENSG00000204705
chr2	96335981	96336243	2:96335981-96336243	ENSG00000279791,ENSG00000144199,ENSG00000121152,ENSG00000198885,ENSG00000230747,ENSG00000144028
chr2	96498181	96498381	2:96498181-96498381	ENSG00000270187,ENSG00000278537,ENSG00000270450,ENSG00000271569,ENSG00000270252,ENSG00000271015,ENSG00000276050,ENSG00000271351,ENSG00000237837,ENSG00000277701,ENSG00000275655,ENSG00000279791,ENSG00000144199,ENSG00000204670,ENSG00000271402,ENSG00000270748,ENSG00000230343,ENSG00000144188,ENSG00000273634,ENSG00000275094,ENSG00000163121,ENSG00000186281,ENSG00000275961,ENSG00000275497,ENSG00000204699,ENSG00000270193,ENSG00000271003,ENSG00000236026,ENSG00000234903,ENSG00000277747,ENSG00000204705
chr2	96508057	96508320	2:96508057-96508320	ENSG00000278766,ENSG00000230606,ENSG00000270252,ENSG00000188383,ENSG00000271402,ENSG00000230343,ENSG00000144188,ENSG00000273634,ENSG00000163121,ENSG00000198885,ENSG00000230747,ENSG00000228873,ENSG00000158050,ENSG00000188886,ENSG00000231584,ENSG00000275961,ENSG00000174501
chr2	96528394	96528704	2:96528394-96528704	ENSG00000270187,ENSG00000278537,ENSG00000270450,ENSG00000271015,ENSG00000276050,ENSG00000271351,ENSG00000237837,ENSG00000277701,ENSG00000135976,ENSG00000275655,ENSG00000279791,ENSG00000144199,ENSG00000188383,ENSG00000204670,ENSG00000271402,ENSG00000270748,ENSG00000236847,ENSG00000230343,ENSG00000144188,ENSG00000248134,ENSG00000196843,ENSG00000235480,ENSG00000163121,ENSG00000228873,ENSG00000275961
chr2	96532053	96532327	2:96532053-96532327	ENSG00000278766,ENSG00000230606,ENSG00000275655,ENSG00000188383,ENSG00000204670,ENSG00000248134,ENSG00000196843,ENSG00000235480
chr2	96536563	96536783	2:96536563-96536783	ENSG00000235833,ENSG00000278766,ENSG00000135976,ENSG00000188383,ENSG00000270748,ENSG00000248134,ENSG00000196843,ENSG00000235480
chr2	96637829	96638143	2:96637829-96638143	ENSG00000279791,ENSG00000144199,ENSG00000273634,ENSG00000264157,ENSG00000249715,ENSG00000114982,ENSG00000237510
chr2	96638253	96638556	2:96638253-96638556	ENSG00000249715,ENSG00000114982,ENSG00000237510
chr2	96739988	96740362	2:96739988-96740362	ENSG00000270187,ENSG00000278537,ENSG00000270450,ENSG00000271569,ENSG00000270252,ENSG00000271015,ENSG00000276050,ENSG00000271351,ENSG00000237837,ENSG00000277701,ENSG00000135976,ENSG00000275655,ENSG00000279791,ENSG00000144199,ENSG00000188383,ENSG00000204670,ENSG00000271402,ENSG00000270748,ENSG00000236847,ENSG00000230343,ENSG00000144188,ENSG00000248134,ENSG00000273634,ENSG00000275094,ENSG00000264157,ENSG00000158158,ENSG00000114988
chr2	96760612	96760852	2:96760612-96760852	ENSG00000196912,ENSG00000271569,ENSG00000135976,ENSG00000275655,ENSG00000279791,ENSG00000144199,ENSG00000188383,ENSG00000204670,ENSG00000271402,ENSG00000270748,ENSG00000236847,ENSG00000230343,ENSG00000144188,ENSG00000248134,ENSG00000273634,ENSG00000275094,ENSG00000264157,ENSG00000158158,ENSG00000114988
chr2	96764400	96764698	2:96764400-96764698	ENSG00000196912,ENSG00000135976,ENSG00000275655,ENSG00000279791,ENSG00000144199,ENSG00000204670,ENSG00000236847,ENSG00000230343,ENSG00000144188,ENSG00000248134,ENSG00000273634,ENSG00000275094,ENSG00000264157,ENSG00000158158,ENSG00000114988
chr2	96815964	96816308	2:96815964-96816308	ENSG00000135976,ENSG00000275655,ENSG00000279791,ENSG00000144199,ENSG00000188383,ENSG00000204670,ENSG00000271402,ENSG00000270748,ENSG00000236847,ENSG00000230343,ENSG00000144188,ENSG00000248134,ENSG00000273634,ENSG00000275094,ENSG00000252845,ENSG00000163126,ENSG00000168763,ENSG00000273265,ENSG00000264157
chr2	96816386	96816614	2:96816386-96816614	ENSG00000271569,ENSG00000135976,ENSG00000275655,ENSG00000279791,ENSG00000144199,ENSG00000188383,ENSG00000204670,ENSG00000271402,ENSG00000270748,ENSG00000236847,ENSG00000230343,ENSG00000144188,ENSG00000248134,ENSG00000273634,ENSG00000275094,ENSG00000252845,ENSG00000213337,ENSG00000163126,ENSG00000168763,ENSG00000273265,ENSG00000264157,ENSG00000158158
chr2	96857935	96858526	2:96857935-96858526	ENSG00000270187,ENSG00000278537,ENSG00000270450,ENSG00000271015,ENSG00000276050,ENSG00000271351,ENSG00000237837,ENSG00000277701,ENSG00000135976,ENSG00000275655,ENSG00000279791,ENSG00000144199,ENSG00000188383,ENSG00000204670,ENSG00000271402,ENSG00000270748,ENSG00000236847,ENSG00000230343,ENSG00000144188,ENSG00000248134,ENSG00000273634,ENSG00000275094,ENSG00000252845,ENSG00000274206,ENSG00000168754,ENSG00000168758,ENSG00000213337,ENSG00000163126,ENSG00000168763,ENSG00000264157
chr2	96895135	96895418	2:96895135-96895418	ENSG00000270187,ENSG00000278537,ENSG00000270450,ENSG00000271569,ENSG00000271015,ENSG00000276050,ENSG00000271351,ENSG00000237837,ENSG00000277701,ENSG00000135976,ENSG00000275655,ENSG00000279791,ENSG00000144199,ENSG00000188383,ENSG00000204670,ENSG00000271402,ENSG00000270748,ENSG00000236847,ENSG00000230343,ENSG00000144188,ENSG00000248134,ENSG00000273634,ENSG00000275094,ENSG00000252845,ENSG00000274206,ENSG00000286654,ENSG00000168754,ENSG00000168758
chr2	96918685	96919084	2:96918685-96919084	ENSG00000235833,ENSG00000278766,ENSG00000230606,ENSG00000270187,ENSG00000278537,ENSG00000270450,ENSG00000271569,ENSG00000270252,ENSG00000271015,ENSG00000276050,ENSG00000271351,ENSG00000237837,ENSG00000277701,ENSG00000135976,ENSG00000275655,ENSG00000279791,ENSG00000144199,ENSG00000188383,ENSG00000204670,ENSG00000271402,ENSG00000270748,ENSG00000236847,ENSG00000230343,ENSG00000144188,ENSG00000248134,ENSG00000273634,ENSG00000275094,ENSG00000252845,ENSG00000274206,ENSG00000286654,ENSG00000168754,ENSG00000168758,ENSG00000163126
chr2	97113056	97113257	2:97113056-97113257	-
chr2	97645694	97646145	2:97645694-97646145	ENSG00000115085,ENSG00000201806,ENSG00000228486,ENSG00000115073,ENSG00000135940,ENSG00000228970,ENSG00000286036,ENSG00000196912,ENSG00000278766,ENSG00000230606,ENSG00000271569,ENSG00000270252
chr2	97663511	97663724	2:97663511-97663724	ENSG00000115085,ENSG00000201806,ENSG00000228486,ENSG00000115073,ENSG00000135940,ENSG00000228970,ENSG00000286036,ENSG00000196912
chr2	97663831	97664330	2:97663831-97664330	ENSG00000115085,ENSG00000201806,ENSG00000228486,ENSG00000115073,ENSG00000135940,ENSG00000228970,ENSG00000286036,ENSG00000196912,ENSG00000278766
chr2	97673645	97673845	2:97673645-97673845	ENSG00000115085,ENSG00000228486,ENSG00000228970,ENSG00000286036,ENSG00000235833
chr2	97870483	97870758	2:97870483-97870758	ENSG00000238830,ENSG00000227987,ENSG00000144191,ENSG00000222000,ENSG00000231635,ENSG00000168658,ENSG00000235734,ENSG00000115085,ENSG00000286036,ENSG00000270187,ENSG00000278537,ENSG00000270450,ENSG00000271569,ENSG00000270252,ENSG00000271015,ENSG00000276050,ENSG00000271351,ENSG00000237837,ENSG00000277701,ENSG00000275655,ENSG00000204670,ENSG00000271402,ENSG00000236847
chr2	97911223	97911678	2:97911223-97911678	ENSG00000227987,ENSG00000144191,ENSG00000222000,ENSG00000231635,ENSG00000168658,ENSG00000238719,ENSG00000235734,ENSG00000075568,ENSG00000115085,ENSG00000286036,ENSG00000235833,ENSG00000230606,ENSG00000270187,ENSG00000278537,ENSG00000270450,ENSG00000271569,ENSG00000270252,ENSG00000271015,ENSG00000276050,ENSG00000271351,ENSG00000237837,ENSG00000277701
chr2	97927037	97927285	2:97927037-97927285	ENSG00000227987,ENSG00000144191,ENSG00000222000,ENSG00000231635,ENSG00000168658,ENSG00000238719,ENSG00000235734,ENSG00000115085,ENSG00000286036,ENSG00000270187,ENSG00000278537,ENSG00000270450,ENSG00000271569,ENSG00000270252,ENSG00000271015,ENSG00000276050,ENSG00000271351,ENSG00000237837,ENSG00000277701,ENSG00000188383,ENSG00000270748
chr2	97968043	97968332	2:97968043-97968332	ENSG00000227987,ENSG00000144191,ENSG00000222000,ENSG00000231635,ENSG00000168658,ENSG00000235734,ENSG00000115085,ENSG00000286036,ENSG00000270187,ENSG00000278537,ENSG00000270450,ENSG00000271569,ENSG00000270252,ENSG00000271015,ENSG00000276050,ENSG00000271351,ENSG00000237837,ENSG00000277701,ENSG00000188383,ENSG00000270748
chr2	97995841	97996545	2:97995841-97996545	ENSG00000227987,ENSG00000144191,ENSG00000222000,ENSG00000231635,ENSG00000168658,ENSG00000235734,ENSG00000075568,ENSG00000115085,ENSG00000235833,ENSG00000196912,ENSG00000270187,ENSG00000278537,ENSG00000270450,ENSG00000271569,ENSG00000270252,ENSG00000271015,ENSG00000276050,ENSG00000271351,ENSG00000237837,ENSG00000277701
chr2	98448512	98448757	2:98448512-98448757	ENSG00000040933,ENSG00000227987,ENSG00000144191,ENSG00000222000,ENSG00000231635,ENSG00000115085,ENSG00000235833,ENSG00000270187,ENSG00000278537,ENSG00000270450,ENSG00000271569
chr2	98508248	98508653	2:98508248-98508653	ENSG00000040933,ENSG00000227987,ENSG00000144191,ENSG00000222000,ENSG00000231635,ENSG00000115085,ENSG00000270187,ENSG00000278537,ENSG00000270450,ENSG00000270252,ENSG00000271015,ENSG00000276050,ENSG00000271351,ENSG00000237837
chr2	98508729	98508929	2:98508729-98508929	ENSG00000040933,ENSG00000227987,ENSG00000144191,ENSG00000222000,ENSG00000231635,ENSG00000115085,ENSG00000286036,ENSG00000270187,ENSG00000278537,ENSG00000270450,ENSG00000270252,ENSG00000271015,ENSG00000276050,ENSG00000271351,ENSG00000237837,ENSG00000277701
chr2	98607998	98608198	2:98607998-98608198	ENSG00000238830,ENSG00000236564,ENSG00000115446,ENSG00000183513
chr2	98608341	98608594	2:98608341-98608594	ENSG00000238830,ENSG00000196872,ENSG00000236564,ENSG00000115446,ENSG00000183513,ENSG00000227987,ENSG00000144191,ENSG00000222000
chr2	98734875	98735227	2:98734875-98735227	ENSG00000185674,ENSG00000238830,ENSG00000196872,ENSG00000201070,ENSG00000226791,ENSG00000236564,ENSG00000071073,ENSG00000227987,ENSG00000144191,ENSG00000115085,ENSG00000235833,ENSG00000270187,ENSG00000278537,ENSG00000270450,ENSG00000271569,ENSG00000271015,ENSG00000276050,ENSG00000271351,ENSG00000237837,ENSG00000277701
chr2	98801777	98802068	2:98801777-98802068	ENSG00000144214,ENSG00000238830,ENSG00000196872,ENSG00000201070,ENSG00000226791,ENSG00000236564,ENSG00000222000,ENSG00000231635,ENSG00000286036,ENSG00000235833,ENSG00000196912,ENSG00000278766,ENSG00000270252
chr2	99066134	99066339	2:99066134-99066339	ENSG00000144214,ENSG00000185674,ENSG00000231822,ENSG00000135951,ENSG00000238830,ENSG00000196872,ENSG00000236564,ENSG00000227987,ENSG00000144191,ENSG00000222000,ENSG00000271569
chr2	99088145	99088369	2:99088145-99088369	ENSG00000144214,ENSG00000185674,ENSG00000231822,ENSG00000135951,ENSG00000238830,ENSG00000196872,ENSG00000236564,ENSG00000227987,ENSG00000222000,ENSG00000286036,ENSG00000235833,ENSG00000271569
chr2	99141026	99141615	2:99141026-99141615	ENSG00000185674,ENSG00000273155,ENSG00000144182,ENSG00000273045,ENSG00000241962,ENSG00000231822,ENSG00000135951
chr2	99154695	99155089	2:99154695-99155089	ENSG00000158411,ENSG00000273155,ENSG00000144182,ENSG00000273045,ENSG00000241962,ENSG00000135951
chr2	99181002	99181528	2:99181002-99181528	ENSG00000144214,ENSG00000185674,ENSG00000185414,ENSG00000158411,ENSG00000273155,ENSG00000144182,ENSG00000135951
chr2	99336195	99336706	2:99336195-99336706	ENSG00000273306,ENSG00000158417,ENSG00000115514,ENSG00000144214,ENSG00000185674,ENSG00000185414,ENSG00000158411
chr2	99337205	99337513	2:99337205-99337513	ENSG00000273306,ENSG00000158417,ENSG00000115514,ENSG00000144214,ENSG00000185674,ENSG00000158411
chr2	99471065	99471289	2:99471065-99471289	ENSG00000273306,ENSG00000135945,ENSG00000144214,ENSG00000185674
chr2	99471661	99471965	2:99471661-99471965	ENSG00000273306,ENSG00000135945,ENSG00000144214,ENSG00000185674
chr2	99490035	99490627	2:99490035-99490627	ENSG00000273306,ENSG00000135945,ENSG00000158417,ENSG00000115514,ENSG00000144214,ENSG00000185674
chr2	99773637	99773913	2:99773637-99773913	ENSG00000226034,ENSG00000232084,ENSG00000185674
chr2	99861430	99861743	2:99861430-99861743	ENSG00000234169,ENSG00000226034,ENSG00000287832,ENSG00000269383,ENSG00000232084,ENSG00000144214,ENSG00000185674
chr2	100104825	100105275	2:100104825-100105275	ENSG00000232084,ENSG00000230393,ENSG00000144218
chr2	100262891	100263091	2:100262891-100263091	ENSG00000234169,ENSG00000226034,ENSG00000234988,ENSG00000227259,ENSG00000270699,ENSG00000269383,ENSG00000170500,ENSG00000232084
chr2	100291123	100291494	2:100291123-100291494	ENSG00000271532,ENSG00000230140,ENSG00000232034,ENSG00000286737,ENSG00000228488,ENSG00000234169,ENSG00000226034,ENSG00000287832,ENSG00000234988,ENSG00000227259,ENSG00000204640,ENSG00000270699,ENSG00000269383,ENSG00000170500,ENSG00000232084,ENSG00000273306,ENSG00000144214,ENSG00000185674
chr2	100292119	100292458	2:100292119-100292458	ENSG00000271532,ENSG00000230140,ENSG00000286737,ENSG00000228488,ENSG00000234169,ENSG00000226034,ENSG00000287832,ENSG00000234988,ENSG00000204640,ENSG00000270699,ENSG00000269383,ENSG00000170500,ENSG00000232084,ENSG00000144214,ENSG00000185674
chr2	100422376	100422576	2:100422376-100422576	ENSG00000204640,ENSG00000238029,ENSG00000115526
chr2	100513670	100514010	2:100513670-100514010	ENSG00000271532,ENSG00000230140,ENSG00000232034,ENSG00000286737,ENSG00000228488,ENSG00000234169,ENSG00000226034,ENSG00000287832,ENSG00000234988,ENSG00000227259,ENSG00000204637,ENSG00000204640,ENSG00000270699,ENSG00000269383,ENSG00000232084,ENSG00000144214,ENSG00000185674
chr2	100562647	100563371	2:100562647-100563371	ENSG00000271532,ENSG00000230140,ENSG00000232034,ENSG00000286737,ENSG00000228488,ENSG00000234169,ENSG00000226034,ENSG00000287832,ENSG00000234988,ENSG00000227259,ENSG00000115539,ENSG00000204640,ENSG00000238029,ENSG00000115526
chr2	100921728	100921928	2:100921728-100921928	ENSG00000230140,ENSG00000232034,ENSG00000170485,ENSG00000286737,ENSG00000228488,ENSG00000234169,ENSG00000226034,ENSG00000287832,ENSG00000234988,ENSG00000227259
chr2	101002005	101002433	2:101002005-101002433	ENSG00000271532,ENSG00000071082,ENSG00000223947,ENSG00000230140,ENSG00000232034,ENSG00000286737,ENSG00000228488,ENSG00000234169,ENSG00000226034,ENSG00000287832,ENSG00000234988,ENSG00000227259
chr2	101151297	101151502	2:101151297-101151502	ENSG00000272902,ENSG00000271532,ENSG00000204634,ENSG00000230140,ENSG00000232034,ENSG00000286737,ENSG00000287832,ENSG00000234988
chr2	101207514	101207766	2:101207514-101207766	ENSG00000212283,ENSG00000271532,ENSG00000204634,ENSG00000230140,ENSG00000232034,ENSG00000286737,ENSG00000228488,ENSG00000234169,ENSG00000226034,ENSG00000287832,ENSG00000234988,ENSG00000227259
chr2	101223839	101224291	2:101223839-101224291	ENSG00000212283,ENSG00000158435,ENSG00000271532,ENSG00000230140,ENSG00000286737,ENSG00000228488,ENSG00000234169,ENSG00000226034,ENSG00000287832,ENSG00000234988,ENSG00000227259
chr2	101252248	101252913	2:101252248-101252913	ENSG00000212283,ENSG00000163162,ENSG00000158435,ENSG00000271532,ENSG00000204634,ENSG00000230140,ENSG00000232034,ENSG00000286737
chr2	101306946	101307149	2:101306946-101307149	ENSG00000264857,ENSG00000212283,ENSG00000163162,ENSG00000158435
chr2	101308640	101308989	2:101308640-101308989	ENSG00000226058,ENSG00000264857,ENSG00000212283,ENSG00000163162,ENSG00000158435,ENSG00000271532
chr2	101387296	101387510	2:101387296-101387510	ENSG00000286047,ENSG00000237549,ENSG00000223826,ENSG00000226058,ENSG00000175874,ENSG00000212283
chr2	101440088	101440414	2:101440088-101440414	ENSG00000286101,ENSG00000286047,ENSG00000232556,ENSG00000237549,ENSG00000223826,ENSG00000196460,ENSG00000226058,ENSG00000226034,ENSG00000287832
chr2	101623253	101623453	2:101623253-101623453	ENSG00000286101,ENSG00000286047,ENSG00000232556,ENSG00000237549,ENSG00000223826
chr2	101689445	101689721	2:101689445-101689721	ENSG00000071054,ENSG00000286101,ENSG00000286047,ENSG00000232556,ENSG00000237549,ENSG00000223826
chr2	101697348	101697677	2:101697348-101697677	ENSG00000071054,ENSG00000286101,ENSG00000286047,ENSG00000232556,ENSG00000237549,ENSG00000223826
chr2	101710697	101710947	2:101710697-101710947	ENSG00000071054,ENSG00000286101,ENSG00000286047,ENSG00000232556,ENSG00000237549,ENSG00000223826
chr2	101781380	101781646	2:101781380-101781646	ENSG00000071054,ENSG00000286101,ENSG00000286047,ENSG00000232556,ENSG00000237549,ENSG00000223826,ENSG00000287832
chr2	101797082	101797417	2:101797082-101797417	ENSG00000071054,ENSG00000286101,ENSG00000286047,ENSG00000232556,ENSG00000237549,ENSG00000223826
chr2	101805232	101805432	2:101805232-101805432	ENSG00000071054,ENSG00000286101,ENSG00000286047,ENSG00000232556,ENSG00000237549,ENSG00000223826
chr2	101820630	101820830	2:101820630-101820830	ENSG00000071054,ENSG00000286101,ENSG00000286047,ENSG00000232556,ENSG00000237549,ENSG00000223826
chr2	101883909	101884109	2:101883909-101884109	ENSG00000234389,ENSG00000226925,ENSG00000281162,ENSG00000286101,ENSG00000286047,ENSG00000232556,ENSG00000237549
chr2	101998891	101999152	2:101998891-101999152	ENSG00000226925,ENSG00000115590,ENSG00000281162
chr2	102020723	102020927	2:102020723-102020927	ENSG00000234389,ENSG00000115598,ENSG00000226925,ENSG00000287771,ENSG00000115590,ENSG00000281162
chr2	102064240	102064736	2:102064240-102064736	ENSG00000115598,ENSG00000226925,ENSG00000115594,ENSG00000287771,ENSG00000281162
chr2	102069348	102069644	2:102069348-102069644	ENSG00000115598,ENSG00000226925,ENSG00000115594,ENSG00000287771,ENSG00000281162
chr2	102082794	102082994	2:102082794-102082994	ENSG00000115598,ENSG00000226925,ENSG00000115594,ENSG00000287771
chr2	102138273	102138728	2:102138273-102138728	ENSG00000115598,ENSG00000226925,ENSG00000115594,ENSG00000287771
chr2	102227713	102227976	2:102227713-102227976	ENSG00000234389,ENSG00000115598,ENSG00000226925,ENSG00000287771,ENSG00000281162
chr2	102240861	102241092	2:102240861-102241092	ENSG00000234389,ENSG00000236525,ENSG00000264764,ENSG00000205716,ENSG00000115598,ENSG00000226925,ENSG00000287771,ENSG00000115590,ENSG00000281162
chr2	102251007	102251288	2:102251007-102251288	ENSG00000234389,ENSG00000236525,ENSG00000264764,ENSG00000205716,ENSG00000115598,ENSG00000226925,ENSG00000281162
chr2	102301941	102302141	2:102301941-102302141	ENSG00000234389,ENSG00000236525,ENSG00000264764,ENSG00000115604,ENSG00000115602
chr2	102311100	102311300	2:102311100-102311300	ENSG00000234389,ENSG00000115604,ENSG00000115602
chr2	102335859	102336309	2:102335859-102336309	ENSG00000234389,ENSG00000236525,ENSG00000264764,ENSG00000115604,ENSG00000115602
chr2	102338043	102338273	2:102338043-102338273	ENSG00000115602
chr2	102355668	102355880	2:102355668-102355880	ENSG00000234389,ENSG00000236525,ENSG00000264764,ENSG00000115604
chr2	102418442	102418715	2:102418442-102418715	ENSG00000286290,ENSG00000234389,ENSG00000236525,ENSG00000264764,ENSG00000115607,ENSG00000236785
chr2	102472969	102473269	2:102472969-102473269	ENSG00000229209,ENSG00000224095,ENSG00000115616,ENSG00000180251,ENSG00000234389,ENSG00000236525,ENSG00000264764
chr2	102615874	102616118	2:102615874-102616118	ENSG00000231723,ENSG00000221849,ENSG00000236596,ENSG00000286290,ENSG00000227623,ENSG00000229209,ENSG00000227680,ENSG00000224095,ENSG00000115616,ENSG00000180251
chr2	102634821	102635092	2:102634821-102635092	ENSG00000231723,ENSG00000221849,ENSG00000236596,ENSG00000286290,ENSG00000227623,ENSG00000229209,ENSG00000227680,ENSG00000224095,ENSG00000115616
chr2	102636683	102636925	2:102636683-102636925	ENSG00000236141,ENSG00000232597,ENSG00000221849,ENSG00000236596,ENSG00000286290,ENSG00000227623,ENSG00000229209,ENSG00000227680,ENSG00000224095,ENSG00000115616
chr2	102653893	102654418	2:102653893-102654418	ENSG00000228968,ENSG00000256637,ENSG00000236141,ENSG00000232597,ENSG00000231723,ENSG00000221849,ENSG00000236596,ENSG00000286290,ENSG00000227623,ENSG00000229209,ENSG00000227680,ENSG00000224095,ENSG00000115616
chr2	102660160	102660554	2:102660160-102660554	ENSG00000228968,ENSG00000236141,ENSG00000232597,ENSG00000231723,ENSG00000221849,ENSG00000236596,ENSG00000286290,ENSG00000227623,ENSG00000229209,ENSG00000227680,ENSG00000224095,ENSG00000115616
chr2	102703843	102704107	2:102703843-102704107	ENSG00000236596,ENSG00000227623,ENSG00000229209,ENSG00000227680,ENSG00000224095,ENSG00000135953,ENSG00000115616
chr2	102736408	102737436	2:102736408-102737436	ENSG00000170417,ENSG00000135953
chr2	102753610	102753888	2:102753610-102753888	ENSG00000227623,ENSG00000229209,ENSG00000227680,ENSG00000224095,ENSG00000170417,ENSG00000135953
chr2	102801301	102801700	2:102801301-102801700	ENSG00000231723,ENSG00000221849,ENSG00000236596,ENSG00000286290,ENSG00000227623,ENSG00000229209,ENSG00000227680,ENSG00000224095,ENSG00000170417
chr2	102806276	102806481	2:102806276-102806481	ENSG00000228968,ENSG00000232597,ENSG00000231723,ENSG00000221849,ENSG00000236596,ENSG00000286290,ENSG00000227623,ENSG00000229209,ENSG00000227680,ENSG00000224095,ENSG00000170417
chr2	102848480	102848746	2:102848480-102848746	ENSG00000228968,ENSG00000256637,ENSG00000236141,ENSG00000232597,ENSG00000231723,ENSG00000221849,ENSG00000236596,ENSG00000286290,ENSG00000227623,ENSG00000229209,ENSG00000227680,ENSG00000224095
chr2	102895603	102895821	2:102895603-102895821	ENSG00000221849,ENSG00000236596,ENSG00000227623,ENSG00000229209,ENSG00000227680,ENSG00000224095,ENSG00000277527
chr2	103959223	103959423	2:103959223-103959423	ENSG00000287135,ENSG00000198914,ENSG00000269707,ENSG00000233639,ENSG00000234781,ENSG00000235597,ENSG00000287793,ENSG00000225765,ENSG00000227157,ENSG00000228968,ENSG00000273515,ENSG00000256637,ENSG00000236141,ENSG00000232597,ENSG00000231723,ENSG00000221849,ENSG00000236596,ENSG00000286290,ENSG00000227623,ENSG00000229209,ENSG00000227680,ENSG00000224095
chr2	104378825	104379029	2:104378825-104379029	ENSG00000198914,ENSG00000269707,ENSG00000233639,ENSG00000236109,ENSG00000231626,ENSG00000234781,ENSG00000235597,ENSG00000287793,ENSG00000225765,ENSG00000227157,ENSG00000233955,ENSG00000228968,ENSG00000256637,ENSG00000236141,ENSG00000232597,ENSG00000231723,ENSG00000221849,ENSG00000236596,ENSG00000286290,ENSG00000227623
chr2	104641741	104642192	2:104641741-104642192	ENSG00000287135,ENSG00000198914,ENSG00000269707,ENSG00000233639,ENSG00000213301,ENSG00000234177,ENSG00000279904,ENSG00000228528,ENSG00000230690,ENSG00000288565,ENSG00000236109,ENSG00000231626,ENSG00000234781,ENSG00000235597,ENSG00000287793,ENSG00000225765,ENSG00000227157,ENSG00000233955,ENSG00000228968,ENSG00000256637,ENSG00000236141,ENSG00000232597,ENSG00000231723,ENSG00000221849,ENSG00000236596,ENSG00000286290,ENSG00000227623,ENSG00000229209,ENSG00000224095
chr2	104658588	104658801	2:104658588-104658801	ENSG00000198914,ENSG00000269707,ENSG00000233639,ENSG00000213301,ENSG00000234177,ENSG00000279904,ENSG00000228528,ENSG00000230690,ENSG00000236109,ENSG00000231626,ENSG00000234781,ENSG00000235597,ENSG00000287793,ENSG00000225765,ENSG00000227157,ENSG00000228968,ENSG00000232597,ENSG00000231723,ENSG00000236596
chr2	104673295	104673495	2:104673295-104673495	ENSG00000198914,ENSG00000269707,ENSG00000233639,ENSG00000213301,ENSG00000234177,ENSG00000279904,ENSG00000228528,ENSG00000225669,ENSG00000230690,ENSG00000288565,ENSG00000236109,ENSG00000231626,ENSG00000234781,ENSG00000235597,ENSG00000287793,ENSG00000225765,ENSG00000227157,ENSG00000228968,ENSG00000256637,ENSG00000236141,ENSG00000232597,ENSG00000231723,ENSG00000221849,ENSG00000236596
chr2	104733650	104733911	2:104733650-104733911	ENSG00000287135,ENSG00000198914,ENSG00000269707,ENSG00000233639,ENSG00000213301,ENSG00000234177,ENSG00000207249,ENSG00000279904,ENSG00000228528,ENSG00000288565,ENSG00000236109,ENSG00000231626,ENSG00000234781,ENSG00000235597,ENSG00000287793,ENSG00000225765,ENSG00000227157,ENSG00000228968,ENSG00000256637,ENSG00000236141,ENSG00000232597,ENSG00000231723,ENSG00000221849,ENSG00000236596,ENSG00000286290,ENSG00000229209
chr2	104873488	104873695	2:104873488-104873695	ENSG00000287135,ENSG00000229743,ENSG00000198914,ENSG00000269707,ENSG00000233639,ENSG00000213301,ENSG00000234781,ENSG00000235597,ENSG00000287793,ENSG00000228968,ENSG00000256637,ENSG00000231723,ENSG00000229209
chr2	105037588	105038413	2:105037588-105038413	ENSG00000231851,ENSG00000135972,ENSG00000224509,ENSG00000287135,ENSG00000198914,ENSG00000269707,ENSG00000233639,ENSG00000213301,ENSG00000235597,ENSG00000287793,ENSG00000228968,ENSG00000256637,ENSG00000236141,ENSG00000232597,ENSG00000231723,ENSG00000236596
chr2	105052832	105053134	2:105052832-105053134	ENSG00000231851,ENSG00000135972,ENSG00000224509,ENSG00000287135,ENSG00000198914,ENSG00000269707,ENSG00000233639,ENSG00000287793,ENSG00000228968,ENSG00000256637,ENSG00000231723,ENSG00000221849,ENSG00000236596,ENSG00000286290,ENSG00000227623
chr2	105062168	105062518	2:105062168-105062518	ENSG00000226508,ENSG00000231851,ENSG00000135972,ENSG00000287135,ENSG00000198914,ENSG00000269707,ENSG00000233639,ENSG00000213301,ENSG00000235597,ENSG00000287793,ENSG00000228968,ENSG00000256637,ENSG00000236141,ENSG00000232597,ENSG00000231723,ENSG00000221849,ENSG00000236596,ENSG00000286290,ENSG00000227623,ENSG00000229209
chr2	105114495	105114716	2:105114495-105114716	ENSG00000272861,ENSG00000135973,ENSG00000226508,ENSG00000231851,ENSG00000287135
chr2	105125495	105125769	2:105125495-105125769	ENSG00000272861,ENSG00000226508,ENSG00000231851,ENSG00000287135,ENSG00000228968
chr2	105235655	105235883	2:105235655-105235883	ENSG00000272861,ENSG00000135973,ENSG00000226508,ENSG00000231851,ENSG00000287135
chr2	105287811	105288057	2:105287811-105288057	ENSG00000235319,ENSG00000135966,ENSG00000272861,ENSG00000287135,ENSG00000228968,ENSG00000231723
chr2	105294910	105295203	2:105294910-105295203	ENSG00000235319,ENSG00000135966,ENSG00000272861
chr2	105329720	105329936	2:105329720-105329936	ENSG00000135974,ENSG00000272994,ENSG00000235319,ENSG00000135966
chr2	105337119	105337679	2:105337119-105337679	ENSG00000135974,ENSG00000272994,ENSG00000235319,ENSG00000135966
chr2	105369824	105370194	2:105369824-105370194	ENSG00000119147,ENSG00000234162,ENSG00000287308,ENSG00000287036,ENSG00000238273,ENSG00000115641
chr2	105385934	105386319	2:105385934-105386319	ENSG00000287036,ENSG00000238273,ENSG00000115641
chr2	105398723	105399201	2:105398723-105399201	ENSG00000115641
chr2	105417843	105418325	2:105417843-105418325	ENSG00000237745,ENSG00000234162,ENSG00000287036,ENSG00000115641
chr2	105449218	105449443	2:105449218-105449443	ENSG00000287036,ENSG00000115641
chr2	105454850	105455098	2:105454850-105455098	ENSG00000234162,ENSG00000287308,ENSG00000115641
chr2	105517269	105517563	2:105517269-105517563	ENSG00000119147,ENSG00000234162,ENSG00000287308,ENSG00000287036,ENSG00000238273,ENSG00000115641
chr2	105545627	105545983	2:105545627-105545983	ENSG00000238250,ENSG00000119147,ENSG00000234162,ENSG00000235522,ENSG00000287308,ENSG00000287036
chr2	105557316	105557640	2:105557316-105557640	ENSG00000226905,ENSG00000229360,ENSG00000227294,ENSG00000238250,ENSG00000214199,ENSG00000235486,ENSG00000229682,ENSG00000119147,ENSG00000234162,ENSG00000235522,ENSG00000287308,ENSG00000287036
chr2	105744709	105744909	2:105744709-105744909	ENSG00000119147,ENSG00000234162,ENSG00000235522,ENSG00000071051,ENSG00000287308,ENSG00000287036
chr2	105790211	105790502	2:105790211-105790502	ENSG00000227294,ENSG00000238250,ENSG00000214199,ENSG00000119147,ENSG00000234162,ENSG00000235522,ENSG00000071051,ENSG00000287308,ENSG00000287036
chr2	105796104	105796416	2:105796104-105796416	ENSG00000214199,ENSG00000119147,ENSG00000234162,ENSG00000235522,ENSG00000071051,ENSG00000287308,ENSG00000287036
chr2	105812131	105812428	2:105812131-105812428	ENSG00000119147,ENSG00000234162,ENSG00000235522,ENSG00000071051,ENSG00000287308,ENSG00000287036
chr2	106178749	106179088	2:106178749-106179088	ENSG00000227270,ENSG00000233494,ENSG00000240935,ENSG00000235486,ENSG00000229682,ENSG00000213295,ENSG00000233339,ENSG00000115652,ENSG00000119147,ENSG00000234162
chr2	106183074	106183277	2:106183074-106183277	ENSG00000240935,ENSG00000213295,ENSG00000233339,ENSG00000115652,ENSG00000234162
chr2	106194027	106194739	2:106194027-106194739	ENSG00000240935,ENSG00000224061,ENSG00000213295,ENSG00000115652,ENSG00000119147
chr2	106208935	106209275	2:106208935-106209275	ENSG00000237745,ENSG00000144057,ENSG00000237666,ENSG00000240935,ENSG00000235486,ENSG00000229682,ENSG00000227513,ENSG00000230353,ENSG00000224061,ENSG00000213295,ENSG00000273595,ENSG00000115652,ENSG00000119147,ENSG00000234162
chr2	106269847	106270084	2:106269847-106270084	ENSG00000235325,ENSG00000229457,ENSG00000226905,ENSG00000229360,ENSG00000286218,ENSG00000227294,ENSG00000238250,ENSG00000144057,ENSG00000214199,ENSG00000240935,ENSG00000235486,ENSG00000229682,ENSG00000227513,ENSG00000233939,ENSG00000230353,ENSG00000224061,ENSG00000213295,ENSG00000119147
chr2	106314557	106314810	2:106314557-106314810	ENSG00000227270,ENSG00000233494,ENSG00000224568,ENSG00000225588,ENSG00000229457,ENSG00000226905,ENSG00000229360,ENSG00000286218,ENSG00000227294,ENSG00000238250,ENSG00000144057,ENSG00000214199,ENSG00000254126,ENSG00000237666,ENSG00000240935,ENSG00000235486,ENSG00000229682,ENSG00000227513,ENSG00000233939,ENSG00000230353,ENSG00000224061,ENSG00000213295,ENSG00000119147,ENSG00000234162
chr2	106461918	106462147	2:106461918-106462147	ENSG00000196862,ENSG00000230651,ENSG00000224568,ENSG00000225588,ENSG00000226905,ENSG00000227294,ENSG00000238250,ENSG00000232001,ENSG00000254126,ENSG00000237666,ENSG00000153165,ENSG00000240935,ENSG00000235486,ENSG00000229682,ENSG00000227513,ENSG00000230353,ENSG00000224061,ENSG00000213295,ENSG00000119147,ENSG00000234162
chr2	106542768	106543094	2:106542768-106543094	ENSG00000235325,ENSG00000196862,ENSG00000230651,ENSG00000224568,ENSG00000225588,ENSG00000226905,ENSG00000229360,ENSG00000286218,ENSG00000227294,ENSG00000238250,ENSG00000144057,ENSG00000214199,ENSG00000231505,ENSG00000232001,ENSG00000254126,ENSG00000237666,ENSG00000153165,ENSG00000240935,ENSG00000235486,ENSG00000229682,ENSG00000227513,ENSG00000224061,ENSG00000213295,ENSG00000119147,ENSG00000234162
chr2	106572606	106572806	2:106572606-106572806	ENSG00000227270,ENSG00000233494,ENSG00000196862,ENSG00000230651,ENSG00000224568,ENSG00000225588,ENSG00000229457,ENSG00000226905,ENSG00000229360,ENSG00000286218,ENSG00000227294,ENSG00000238250,ENSG00000144057,ENSG00000214199,ENSG00000254126,ENSG00000237666,ENSG00000240935,ENSG00000235486,ENSG00000229682,ENSG00000224061
chr2	106582097	106582360	2:106582097-106582360	ENSG00000235325,ENSG00000196862,ENSG00000230651,ENSG00000224568,ENSG00000225588,ENSG00000229457,ENSG00000226905,ENSG00000229360,ENSG00000286218,ENSG00000227294,ENSG00000238250,ENSG00000144057,ENSG00000214199,ENSG00000232001,ENSG00000254126,ENSG00000237666,ENSG00000240935,ENSG00000235486,ENSG00000229682,ENSG00000227513,ENSG00000224061,ENSG00000213295,ENSG00000119147
chr2	107132299	107132499	2:107132299-107132499	ENSG00000231221,ENSG00000115665,ENSG00000235325,ENSG00000237745,ENSG00000227270,ENSG00000233494,ENSG00000224568,ENSG00000225588,ENSG00000229457,ENSG00000226905,ENSG00000229360,ENSG00000286218,ENSG00000227294,ENSG00000238250,ENSG00000144057,ENSG00000214199
chr2	107740287	107740613	2:107740287-107740613	ENSG00000231221,ENSG00000115665,ENSG00000235325,ENSG00000237745,ENSG00000227270,ENSG00000233494,ENSG00000196862,ENSG00000230651,ENSG00000232991,ENSG00000286769,ENSG00000224568,ENSG00000237880,ENSG00000225588,ENSG00000229457,ENSG00000226905,ENSG00000229360,ENSG00000286218,ENSG00000227294,ENSG00000238250,ENSG00000144057
chr2	108139590	108139790	2:108139590-108139790	ENSG00000231583,ENSG00000256671,ENSG00000257207,ENSG00000273471,ENSG00000263881,ENSG00000264979,ENSG00000283684,ENSG00000186148,ENSG00000284337,ENSG00000256977,ENSG00000237223,ENSG00000261209,ENSG00000198203,ENSG00000227597,ENSG00000196228,ENSG00000236877,ENSG00000225328,ENSG00000229890,ENSG00000231221,ENSG00000115665,ENSG00000235325,ENSG00000237745,ENSG00000227270,ENSG00000233494,ENSG00000196862,ENSG00000230651,ENSG00000224568,ENSG00000225588,ENSG00000229457,ENSG00000226905,ENSG00000229360,ENSG00000286218,ENSG00000227294,ENSG00000238250,ENSG00000144057,ENSG00000214199
chr2	108170090	108170542	2:108170090-108170542	ENSG00000231583,ENSG00000256671,ENSG00000257207,ENSG00000273471,ENSG00000263881,ENSG00000282785,ENSG00000264979,ENSG00000283684,ENSG00000186148,ENSG00000284337,ENSG00000256977,ENSG00000237223,ENSG00000261209,ENSG00000198203,ENSG00000227597,ENSG00000196228,ENSG00000236877,ENSG00000225328,ENSG00000229890,ENSG00000231221,ENSG00000115665,ENSG00000235325,ENSG00000237745,ENSG00000227270,ENSG00000233494,ENSG00000196862,ENSG00000230651,ENSG00000224568,ENSG00000225588,ENSG00000229457,ENSG00000226905,ENSG00000229360,ENSG00000286218,ENSG00000227294,ENSG00000238250,ENSG00000144057,ENSG00000214199
chr2	108194876	108195132	2:108194876-108195132	ENSG00000283167,ENSG00000264979,ENSG00000283684,ENSG00000186148,ENSG00000284337,ENSG00000256977,ENSG00000271284,ENSG00000237223,ENSG00000261209,ENSG00000198203,ENSG00000227597,ENSG00000196228,ENSG00000236877,ENSG00000225328,ENSG00000229890,ENSG00000231221,ENSG00000115665,ENSG00000235325,ENSG00000237745,ENSG00000196862,ENSG00000230651,ENSG00000224568,ENSG00000225588,ENSG00000229457,ENSG00000229360,ENSG00000286218,ENSG00000227294,ENSG00000238250,ENSG00000144057,ENSG00000214199
chr2	108362553	108362790	2:108362553-108362790	ENSG00000284337,ENSG00000256977,ENSG00000271284,ENSG00000198075,ENSG00000271070,ENSG00000237223,ENSG00000261209,ENSG00000198203,ENSG00000227597,ENSG00000196228,ENSG00000236877,ENSG00000225328,ENSG00000231221,ENSG00000235325,ENSG00000237745,ENSG00000227270,ENSG00000233494,ENSG00000225588,ENSG00000229457
chr2	108448964	108449541	2:108448964-108449541	ENSG00000214184,ENSG00000135968,ENSG00000271284,ENSG00000198075,ENSG00000237223,ENSG00000261209,ENSG00000198203,ENSG00000227597,ENSG00000196228,ENSG00000236877,ENSG00000225328
chr2	108533778	108534428	2:108533778-108534428	ENSG00000183054,ENSG00000230596,ENSG00000169756,ENSG00000214184,ENSG00000271284,ENSG00000261209
chr2	108584038	108584253	2:108584038-108584253	ENSG00000228763,ENSG00000169756,ENSG00000214184,ENSG00000271284,ENSG00000198075,ENSG00000237223,ENSG00000261209,ENSG00000198203,ENSG00000227597,ENSG00000196228,ENSG00000236877,ENSG00000225328,ENSG00000227270,ENSG00000233494,ENSG00000196862,ENSG00000230651
chr2	108588101	108588556	2:108588101-108588556	ENSG00000264979,ENSG00000283684,ENSG00000186148,ENSG00000284337,ENSG00000256977,ENSG00000233648,ENSG00000228763,ENSG00000169756,ENSG00000214184,ENSG00000271284,ENSG00000198075,ENSG00000237223,ENSG00000261209,ENSG00000198203,ENSG00000227597,ENSG00000196228,ENSG00000236877,ENSG00000225328
chr2	108594907	108595307	2:108594907-108595307	ENSG00000231583,ENSG00000256671,ENSG00000257207,ENSG00000273471,ENSG00000263881,ENSG00000233370,ENSG00000264979,ENSG00000144063,ENSG00000204588,ENSG00000225108,ENSG00000283684,ENSG00000186148,ENSG00000284337,ENSG00000256977,ENSG00000227470,ENSG00000233648,ENSG00000228763,ENSG00000169756,ENSG00000271284,ENSG00000198075,ENSG00000237223,ENSG00000261209,ENSG00000198203,ENSG00000227597,ENSG00000196228,ENSG00000236877,ENSG00000115665,ENSG00000196862,ENSG00000230651
chr2	108621078	108621329	2:108621078-108621329	ENSG00000229730,ENSG00000015568,ENSG00000233648,ENSG00000228763,ENSG00000169756,ENSG00000227597
chr2	108636426	108636858	2:108636426-108636858	ENSG00000230596,ENSG00000264979,ENSG00000283684,ENSG00000186148,ENSG00000284337,ENSG00000256977,ENSG00000233648,ENSG00000228763,ENSG00000169756,ENSG00000271284,ENSG00000237223,ENSG00000261209,ENSG00000198203,ENSG00000227597,ENSG00000237745,ENSG00000227270,ENSG00000233494
chr2	108719244	108720023	2:108719244-108720023	ENSG00000183054,ENSG00000263881,ENSG00000282785,ENSG00000264979,ENSG00000283684,ENSG00000186148,ENSG00000284337,ENSG00000256977,ENSG00000282033,ENSG00000135960,ENSG00000153201,ENSG00000235644,ENSG00000233648,ENSG00000228763,ENSG00000198203,ENSG00000227270,ENSG00000233494
chr2	108786237	108787140	2:108786237-108787140	ENSG00000273471,ENSG00000263881,ENSG00000282785,ENSG00000282304,ENSG00000261760,ENSG00000264979,ENSG00000144063,ENSG00000283684,ENSG00000186148,ENSG00000284337,ENSG00000256977,ENSG00000282033,ENSG00000135960,ENSG00000227470,ENSG00000163006,ENSG00000233648,ENSG00000228763
chr2	108824799	108824999	2:108824799-108824999	ENSG00000231583,ENSG00000256671,ENSG00000257207,ENSG00000273471,ENSG00000263881,ENSG00000282785,ENSG00000264979,ENSG00000144063,ENSG00000204588,ENSG00000225108,ENSG00000283684,ENSG00000186148,ENSG00000284337,ENSG00000256977,ENSG00000282033,ENSG00000135960,ENSG00000227470,ENSG00000233648,ENSG00000228763,ENSG00000237223,ENSG00000261209,ENSG00000198203,ENSG00000237745,ENSG00000229457
chr2	109031524	109031802	2:109031524-109031802	ENSG00000236330,ENSG00000231536,ENSG00000231583,ENSG00000256671,ENSG00000257207,ENSG00000273471,ENSG00000263881,ENSG00000233370,ENSG00000264979,ENSG00000144063,ENSG00000204588,ENSG00000225108,ENSG00000283684,ENSG00000186148,ENSG00000284337,ENSG00000256977,ENSG00000282033,ENSG00000231099,ENSG00000230603,ENSG00000265965,ENSG00000264934,ENSG00000172985,ENSG00000259863,ENSG00000277628,ENSG00000135960,ENSG00000227470
chr2	109173342	109173626	2:109173342-109173626	ENSG00000236330,ENSG00000231583,ENSG00000256671,ENSG00000257207,ENSG00000184115,ENSG00000273471,ENSG00000283167,ENSG00000263881,ENSG00000282785,ENSG00000233370,ENSG00000264979,ENSG00000144063,ENSG00000229730,ENSG00000204588,ENSG00000225108,ENSG00000283684,ENSG00000186148,ENSG00000284337,ENSG00000256977,ENSG00000231099,ENSG00000230603,ENSG00000265965,ENSG00000228551,ENSG00000264934,ENSG00000172985,ENSG00000259863,ENSG00000277628,ENSG00000135960,ENSG00000227470
chr2	109214054	109214405	2:109214054-109214405	ENSG00000240350,ENSG00000223973,ENSG00000226928,ENSG00000230499,ENSG00000236330,ENSG00000216867,ENSG00000231536,ENSG00000231583,ENSG00000256671,ENSG00000257207,ENSG00000184115,ENSG00000273471,ENSG00000226065,ENSG00000175772,ENSG00000283167,ENSG00000263881,ENSG00000282785,ENSG00000233370,ENSG00000264979,ENSG00000144063,ENSG00000283283,ENSG00000204588,ENSG00000225108,ENSG00000283684,ENSG00000186148,ENSG00000284337,ENSG00000256977,ENSG00000233307,ENSG00000231099,ENSG00000230603,ENSG00000265965,ENSG00000228551,ENSG00000264934,ENSG00000172985,ENSG00000259863,ENSG00000277628,ENSG00000135960,ENSG00000227470,ENSG00000196862,ENSG00000230651
chr2	109409172	109409499	2:109409172-109409499	ENSG00000225744,ENSG00000236330,ENSG00000216867,ENSG00000231536,ENSG00000231583,ENSG00000256671,ENSG00000257207,ENSG00000184115,ENSG00000273471,ENSG00000226065,ENSG00000175772,ENSG00000263881,ENSG00000233370,ENSG00000264979,ENSG00000144063,ENSG00000229730,ENSG00000235721,ENSG00000204588,ENSG00000225108,ENSG00000283684,ENSG00000186148,ENSG00000284337,ENSG00000256977,ENSG00000282033,ENSG00000231099,ENSG00000230603,ENSG00000265965,ENSG00000228551,ENSG00000264934,ENSG00000172985,ENSG00000259863,ENSG00000277628,ENSG00000135960,ENSG00000227470,ENSG00000227270,ENSG00000233494
chr2	109510178	109510378	2:109510178-109510378	ENSG00000231583,ENSG00000256671,ENSG00000257207,ENSG00000184115,ENSG00000273471,ENSG00000263881,ENSG00000282304,ENSG00000261760,ENSG00000264979,ENSG00000144063,ENSG00000204588,ENSG00000225108,ENSG00000283684,ENSG00000186148,ENSG00000284337,ENSG00000256977,ENSG00000282033,ENSG00000233707,ENSG00000233307,ENSG00000231099,ENSG00000230603,ENSG00000265965,ENSG00000228551,ENSG00000264934,ENSG00000172985,ENSG00000259863,ENSG00000277628,ENSG00000135960,ENSG00000227470
chr2	109546207	109546407	2:109546207-109546407	ENSG00000231583,ENSG00000256671,ENSG00000257207,ENSG00000273471,ENSG00000226991,ENSG00000263881,ENSG00000282785,ENSG00000233370,ENSG00000264979,ENSG00000144063,ENSG00000229730,ENSG00000283684,ENSG00000186148,ENSG00000284337,ENSG00000256977,ENSG00000015568,ENSG00000282033,ENSG00000233707,ENSG00000233307,ENSG00000231099,ENSG00000230603,ENSG00000198142,ENSG00000230696,ENSG00000237916,ENSG00000186522
chr2	109558644	109558844	2:109558644-109558844	ENSG00000266139,ENSG00000231583,ENSG00000256671,ENSG00000257207,ENSG00000273471,ENSG00000230596,ENSG00000263881,ENSG00000282785,ENSG00000264979,ENSG00000144063,ENSG00000229730,ENSG00000283684,ENSG00000186148,ENSG00000284337,ENSG00000256977,ENSG00000015568,ENSG00000282033,ENSG00000233707,ENSG00000233307,ENSG00000231099,ENSG00000230603,ENSG00000198142,ENSG00000237916,ENSG00000186522
chr2	109613925	109614396	2:109613925-109614396	ENSG00000282304,ENSG00000261760,ENSG00000282033,ENSG00000233707,ENSG00000233307,ENSG00000231099,ENSG00000230603,ENSG00000198142,ENSG00000230696,ENSG00000186522
chr2	110206029	110206314	2:110206029-110206314	ENSG00000230596,ENSG00000226065,ENSG00000175772,ENSG00000226991,ENSG00000282785,ENSG00000282304,ENSG00000261760,ENSG00000175701,ENSG00000233370,ENSG00000144061,ENSG00000144063,ENSG00000265682,ENSG00000283283
chr2	110212395	110212595	2:110212395-110212595	ENSG00000230596,ENSG00000282785,ENSG00000282304,ENSG00000261760,ENSG00000175701,ENSG00000233370,ENSG00000144061,ENSG00000144063,ENSG00000265682,ENSG00000282033
chr2	110678051	110678416	2:110678051-110678416	ENSG00000228615,ENSG00000271635,ENSG00000223973,ENSG00000226928,ENSG00000271590,ENSG00000227992,ENSG00000230499,ENSG00000236330,ENSG00000153093,ENSG00000235881,ENSG00000169679,ENSG00000216867,ENSG00000231536,ENSG00000231583,ENSG00000230596,ENSG00000282785,ENSG00000144063,ENSG00000265682
chr2	110695121	110695321	2:110695121-110695321	ENSG00000228615,ENSG00000271635,ENSG00000270190,ENSG00000229118,ENSG00000271590,ENSG00000227992,ENSG00000230499,ENSG00000172965,ENSG00000236330,ENSG00000153093,ENSG00000235881,ENSG00000169679,ENSG00000216867,ENSG00000231536,ENSG00000231583,ENSG00000256671,ENSG00000257207,ENSG00000273471,ENSG00000230650,ENSG00000263881,ENSG00000233370,ENSG00000264979,ENSG00000144063,ENSG00000283684,ENSG00000186148,ENSG00000284337,ENSG00000256977
chr2	111122419	111122675	2:111122419-111122675	ENSG00000266063,ENSG00000228615,ENSG00000227842,ENSG00000240350,ENSG00000280878,ENSG00000223973,ENSG00000266139,ENSG00000226928,ENSG00000270190,ENSG00000229118,ENSG00000271590,ENSG00000227992,ENSG00000230499,ENSG00000153094,ENSG00000204581,ENSG00000172965,ENSG00000236330,ENSG00000230596,ENSG00000204588,ENSG00000225108
chr2	111320367	111320576	2:111320367-111320576	-
chr2	111418182	111418382	2:111418182-111418382	-
chr2	111433876	111434207	2:111433876-111434207	-
chr2	111642973	111643254	2:111642973-111643254	ENSG00000184492,ENSG00000266063,ENSG00000228615,ENSG00000227842,ENSG00000237583,ENSG00000225744,ENSG00000271635,ENSG00000240350,ENSG00000280878,ENSG00000285016,ENSG00000223973,ENSG00000226928,ENSG00000270190,ENSG00000229118,ENSG00000271590,ENSG00000227992,ENSG00000230499,ENSG00000172965,ENSG00000236330,ENSG00000153093,ENSG00000216867,ENSG00000231583,ENSG00000256671,ENSG00000257207,ENSG00000273471,ENSG00000263881,ENSG00000144063
chr2	111663481	111663720	2:111663481-111663720	ENSG00000228615,ENSG00000227842,ENSG00000237583,ENSG00000225744,ENSG00000271635,ENSG00000240350,ENSG00000280878,ENSG00000285016,ENSG00000223973,ENSG00000266139,ENSG00000226928,ENSG00000270190,ENSG00000229118,ENSG00000271590,ENSG00000227992,ENSG00000230499,ENSG00000204581,ENSG00000172965,ENSG00000236330,ENSG00000153093,ENSG00000216867,ENSG00000282304,ENSG00000261760
chr2	111698945	111699145	2:111698945-111699145	ENSG00000266063,ENSG00000228615,ENSG00000227842,ENSG00000237583,ENSG00000225744,ENSG00000271635,ENSG00000240350,ENSG00000280878,ENSG00000285016,ENSG00000223973,ENSG00000270190,ENSG00000229118,ENSG00000271590,ENSG00000227992,ENSG00000230499,ENSG00000172965,ENSG00000236330,ENSG00000153093,ENSG00000216867,ENSG00000231536,ENSG00000240069
chr2	111883661	111883926	2:111883661-111883926	ENSG00000232277,ENSG00000225496,ENSG00000240183,ENSG00000153208,ENSG00000236307,ENSG00000230958,ENSG00000266063,ENSG00000228615,ENSG00000153107,ENSG00000223973,ENSG00000271590
chr2	111884062	111884558	2:111884062-111884558	ENSG00000232277,ENSG00000225496,ENSG00000240183,ENSG00000153208,ENSG00000236307,ENSG00000230958,ENSG00000266063,ENSG00000228615,ENSG00000227842,ENSG00000153107,ENSG00000223973,ENSG00000226928,ENSG00000271590,ENSG00000230499
chr2	112047911	112048161	2:112047911-112048161	ENSG00000283698,ENSG00000153214,ENSG00000286904,ENSG00000232277,ENSG00000225496,ENSG00000240183,ENSG00000153208,ENSG00000236307,ENSG00000230958,ENSG00000228615,ENSG00000153107,ENSG00000223973
chr2	112054114	112054748	2:112054114-112054748	ENSG00000283698,ENSG00000287141,ENSG00000153214,ENSG00000286904,ENSG00000232277,ENSG00000225496,ENSG00000240183,ENSG00000153208,ENSG00000236307,ENSG00000230958,ENSG00000266063,ENSG00000228615,ENSG00000153107,ENSG00000266139
chr2	112054975	112055409	2:112054975-112055409	ENSG00000283698,ENSG00000169629,ENSG00000236555,ENSG00000287141,ENSG00000153214,ENSG00000286904,ENSG00000232277,ENSG00000225496,ENSG00000240183,ENSG00000153208,ENSG00000230958,ENSG00000266063,ENSG00000228615
chr2	112187919	112188119	2:112187919-112188119	ENSG00000283698,ENSG00000169629,ENSG00000236555,ENSG00000286545,ENSG00000278962,ENSG00000144152,ENSG00000225496,ENSG00000231536
chr2	112254720	112255205	2:112254720-112255205	ENSG00000283698,ENSG00000169629,ENSG00000236555,ENSG00000235258,ENSG00000286545,ENSG00000144161,ENSG00000240183,ENSG00000266063,ENSG00000226928,ENSG00000230596
chr2	112259507	112259747	2:112259507-112259747	ENSG00000283698,ENSG00000169629,ENSG00000236555,ENSG00000235258,ENSG00000188177,ENSG00000286545,ENSG00000144161,ENSG00000235721
chr2	112275235	112275672	2:112275235-112275672	ENSG00000283698,ENSG00000169629,ENSG00000236555,ENSG00000235258,ENSG00000188177,ENSG00000286545,ENSG00000144161,ENSG00000266139,ENSG00000282304,ENSG00000261760
chr2	112275860	112276374	2:112275860-112276374	ENSG00000283698,ENSG00000169629,ENSG00000236555,ENSG00000235258,ENSG00000188177,ENSG00000286545,ENSG00000144161,ENSG00000266139,ENSG00000282304,ENSG00000261760
chr2	112481021	112481483	2:112481021-112481483	ENSG00000272563,ENSG00000125611,ENSG00000125630,ENSG00000114999,ENSG00000283698,ENSG00000169629,ENSG00000236555,ENSG00000228615,ENSG00000266139,ENSG00000226928,ENSG00000282785
chr2	112542136	112542589	2:112542136-112542589	ENSG00000125630,ENSG00000283283
chr2	112582345	112582643	2:112582345-112582643	ENSG00000228251,ENSG00000243389,ENSG00000125611,ENSG00000207383,ENSG00000125630,ENSG00000114999,ENSG00000283698,ENSG00000282785
chr2	112584248	112584924	2:112584248-112584924	ENSG00000231747,ENSG00000228251,ENSG00000243389,ENSG00000125611,ENSG00000207383,ENSG00000125630,ENSG00000114999,ENSG00000283698,ENSG00000169629,ENSG00000282785
chr2	112645391	112646037	2:112645391-112646037	ENSG00000272563,ENSG00000144136,ENSG00000237753,ENSG00000231747,ENSG00000228251
chr2	112683915	112684226	2:112683915-112684226	ENSG00000231292,ENSG00000227368,ENSG00000144130,ENSG00000144136,ENSG00000237753,ENSG00000231747,ENSG00000228251,ENSG00000283698,ENSG00000270190,ENSG00000229118,ENSG00000184115
chr2	112686564	112686764	2:112686564-112686764	ENSG00000231747,ENSG00000228251,ENSG00000227574
chr2	112692568	112692833	2:112692568-112692833	ENSG00000234148,ENSG00000136688,ENSG00000144130,ENSG00000144136,ENSG00000237753,ENSG00000231747,ENSG00000228251
chr2	112706242	112706577	2:112706242-112706577	ENSG00000231292,ENSG00000234997,ENSG00000236124,ENSG00000136688,ENSG00000227368,ENSG00000125571,ENSG00000115008,ENSG00000144130,ENSG00000231747,ENSG00000228251,ENSG00000236330
chr2	112726829	112727078	2:112726829-112727078	ENSG00000227368,ENSG00000144130,ENSG00000231747,ENSG00000228251
chr2	112764568	112764963	2:112764568-112764963	ENSG00000184492,ENSG00000272563,ENSG00000234997,ENSG00000236124,ENSG00000136688,ENSG00000227368,ENSG00000125571,ENSG00000180152,ENSG00000280228,ENSG00000115008,ENSG00000169607,ENSG00000231747,ENSG00000228251,ENSG00000223973,ENSG00000230499
chr2	112829296	112829603	2:112829296-112829603	ENSG00000231292,ENSG00000234997,ENSG00000236124,ENSG00000136688,ENSG00000227368,ENSG00000125571,ENSG00000180152,ENSG00000280228,ENSG00000125538,ENSG00000287937,ENSG00000115008,ENSG00000266063,ENSG00000225744,ENSG00000266139
chr2	112831975	112832175	2:112831975-112832175	ENSG00000227368,ENSG00000125571,ENSG00000180152,ENSG00000280228,ENSG00000125538,ENSG00000287937,ENSG00000115008,ENSG00000226928
chr2	112869517	112869807	2:112869517-112869807	ENSG00000184492,ENSG00000136695,ENSG00000236124,ENSG00000136688,ENSG00000227368,ENSG00000125571,ENSG00000180152,ENSG00000280228,ENSG00000125538,ENSG00000115008,ENSG00000169629
chr2	112881260	112881749	2:112881260-112881749	ENSG00000234148,ENSG00000184492,ENSG00000136682,ENSG00000231292,ENSG00000234997,ENSG00000136695,ENSG00000136696,ENSG00000236124,ENSG00000136688,ENSG00000227368,ENSG00000125571,ENSG00000180152,ENSG00000280228,ENSG00000115008,ENSG00000169629,ENSG00000226928
chr2	113012887	113013245	2:113012887-113013245	ENSG00000231292,ENSG00000234997,ENSG00000125618,ENSG00000136697,ENSG00000136695,ENSG00000136696,ENSG00000136694,ENSG00000232090,ENSG00000236124,ENSG00000136688,ENSG00000227368,ENSG00000125571,ENSG00000226928
chr2	113080172	113080381	2:113080172-113080381	ENSG00000136682,ENSG00000272563,ENSG00000231292,ENSG00000234997,ENSG00000125618,ENSG00000189223,ENSG00000201805,ENSG00000136697,ENSG00000136695,ENSG00000136696,ENSG00000236124,ENSG00000136688
chr2	113117601	113117933	2:113117601-113117933	ENSG00000272563,ENSG00000231292,ENSG00000234997,ENSG00000125618,ENSG00000189223,ENSG00000136689,ENSG00000136697,ENSG00000136695,ENSG00000136696,ENSG00000136688
chr2	113173594	113174097	2:113173594-113174097	ENSG00000184492,ENSG00000136682,ENSG00000272563,ENSG00000231292,ENSG00000234997,ENSG00000125618,ENSG00000189223,ENSG00000234174,ENSG00000125637,ENSG00000136695,ENSG00000136696
chr2	113181336	113181646	2:113181336-113181646	ENSG00000184492,ENSG00000136682,ENSG00000272563,ENSG00000231292,ENSG00000234997,ENSG00000125618,ENSG00000189223,ENSG00000234174,ENSG00000125637,ENSG00000136695
chr2	113199013	113199487	2:113199013-113199487	ENSG00000136682,ENSG00000272563,ENSG00000231292,ENSG00000234997,ENSG00000125618,ENSG00000189223,ENSG00000125637
chr2	113390297	113390658	2:113390297-113390658	-
chr2	113583496	113583770	2:113583496-113583770	-
chr2	113583881	113584097	2:113583881-113584097	-
chr2	113603442	113604432	2:113603442-113604432	-
chr2	113626994	113627373	2:113626994-113627373	-
chr2	113693562	113693900	2:113693562-113693900	ENSG00000231926,ENSG00000235242,ENSG00000286513,ENSG00000212182,ENSG00000228857,ENSG00000244063,ENSG00000265429,ENSG00000115084,ENSG00000202427,ENSG00000227359,ENSG00000233479,ENSG00000175509,ENSG00000144158,ENSG00000144134,ENSG00000240356,ENSG00000279267,ENSG00000236397,ENSG00000146556,ENSG00000221055,ENSG00000287165,ENSG00000226516,ENSG00000225398,ENSG00000231943,ENSG00000234148,ENSG00000184492,ENSG00000136682,ENSG00000231292,ENSG00000234997
chr2	113700199	113700432	2:113700199-113700432	ENSG00000231926,ENSG00000235242,ENSG00000286513,ENSG00000212182,ENSG00000228857,ENSG00000244063,ENSG00000265429,ENSG00000115084,ENSG00000202427,ENSG00000227359,ENSG00000233479,ENSG00000175509,ENSG00000144158,ENSG00000144134,ENSG00000240356,ENSG00000279267,ENSG00000236397,ENSG00000146556,ENSG00000221055,ENSG00000287165,ENSG00000226516,ENSG00000225398,ENSG00000231943,ENSG00000234148,ENSG00000184492,ENSG00000136682,ENSG00000272563,ENSG00000231292,ENSG00000266063
chr2	113755957	113756927	2:113755957-113756927	ENSG00000235242,ENSG00000286513,ENSG00000212182,ENSG00000228857,ENSG00000244063,ENSG00000265429,ENSG00000115084,ENSG00000233479,ENSG00000175509,ENSG00000144158,ENSG00000144134,ENSG00000240356,ENSG00000279267,ENSG00000236397,ENSG00000146556,ENSG00000221055,ENSG00000287165,ENSG00000226516,ENSG00000225398,ENSG00000231943,ENSG00000234148,ENSG00000184492,ENSG00000136682,ENSG00000272563
chr2	113878098	113878396	2:113878098-113878396	ENSG00000231926,ENSG00000235242,ENSG00000286513,ENSG00000212182,ENSG00000270019,ENSG00000228857,ENSG00000244063,ENSG00000265429,ENSG00000144134,ENSG00000240356,ENSG00000279267,ENSG00000221055,ENSG00000287165,ENSG00000234148
chr2	113889540	113890168	2:113889540-113890168	ENSG00000231926,ENSG00000235242,ENSG00000212182,ENSG00000115091,ENSG00000270019,ENSG00000228857,ENSG00000244063,ENSG00000265429,ENSG00000115084,ENSG00000144134,ENSG00000240356,ENSG00000279267,ENSG00000236397,ENSG00000146556,ENSG00000221055,ENSG00000287165,ENSG00000226516,ENSG00000225398,ENSG00000231943,ENSG00000234148,ENSG00000184492,ENSG00000136682
chr2	113890719	113891090	2:113890719-113891090	ENSG00000279957,ENSG00000115091,ENSG00000270019,ENSG00000228857,ENSG00000244063,ENSG00000144134,ENSG00000240356,ENSG00000279267,ENSG00000236397,ENSG00000146556,ENSG00000221055,ENSG00000287165,ENSG00000225398,ENSG00000231943,ENSG00000184492
chr2	113896254	113896474	2:113896254-113896474	ENSG00000235242,ENSG00000286513,ENSG00000212182,ENSG00000279957,ENSG00000115091,ENSG00000270019,ENSG00000228857,ENSG00000244063,ENSG00000265429,ENSG00000144134,ENSG00000236397,ENSG00000146556,ENSG00000221055,ENSG00000287165,ENSG00000226516,ENSG00000225398,ENSG00000231943,ENSG00000234148,ENSG00000136682
chr2	113902015	113902253	2:113902015-113902253	ENSG00000231926,ENSG00000235242,ENSG00000286513,ENSG00000212182,ENSG00000279957,ENSG00000115091,ENSG00000228857,ENSG00000244063,ENSG00000265429,ENSG00000144134,ENSG00000146556,ENSG00000221055,ENSG00000287165,ENSG00000226516,ENSG00000234148,ENSG00000184492,ENSG00000136682
chr2	113965739	113965992	2:113965739-113965992	ENSG00000231926,ENSG00000235242,ENSG00000286513,ENSG00000212182,ENSG00000243179,ENSG00000234199,ENSG00000228857,ENSG00000244063,ENSG00000265429,ENSG00000233479,ENSG00000175509,ENSG00000144158,ENSG00000144134,ENSG00000279267,ENSG00000236397,ENSG00000146556,ENSG00000221055,ENSG00000287165,ENSG00000226516,ENSG00000234148,ENSG00000136682,ENSG00000234997
chr2	113979632	113979927	2:113979632-113979927	ENSG00000231926,ENSG00000235242,ENSG00000286513,ENSG00000212182,ENSG00000243179,ENSG00000234199,ENSG00000228857,ENSG00000244063,ENSG00000265429,ENSG00000144134,ENSG00000146556,ENSG00000226516,ENSG00000234148
chr2	114442712	114442945	2:114442712-114442945	ENSG00000230391,ENSG00000235717,ENSG00000175497,ENSG00000222923,ENSG00000231926,ENSG00000235242,ENSG00000286513,ENSG00000212182,ENSG00000225398,ENSG00000231943,ENSG00000136682,ENSG00000272563
chr2	114551437	114551739	2:114551437-114551739	ENSG00000287451,ENSG00000230391,ENSG00000286776,ENSG00000235717,ENSG00000231538,ENSG00000222923,ENSG00000231926,ENSG00000235242,ENSG00000286513,ENSG00000212182,ENSG00000228857,ENSG00000244063,ENSG00000144158,ENSG00000279267,ENSG00000236397,ENSG00000146556,ENSG00000221055,ENSG00000287165,ENSG00000226516,ENSG00000225398,ENSG00000231943,ENSG00000234148,ENSG00000184492
chr2	114955110	114955387	2:114955110-114955387	ENSG00000227291,ENSG00000228898,ENSG00000230950,ENSG00000230158,ENSG00000235871,ENSG00000226341,ENSG00000224869,ENSG00000271667,ENSG00000287451,ENSG00000230391,ENSG00000286776,ENSG00000235717,ENSG00000231538,ENSG00000222923,ENSG00000231926,ENSG00000235242,ENSG00000286513,ENSG00000212182,ENSG00000234148,ENSG00000184492
chr2	115161168	115161449	2:115161168-115161449	ENSG00000287451,ENSG00000230391,ENSG00000235026,ENSG00000286776,ENSG00000175497
chr2	116510141	116510579	2:116510141-116510579	ENSG00000286370,ENSG00000227291,ENSG00000239185,ENSG00000228898,ENSG00000230950,ENSG00000230158,ENSG00000235871,ENSG00000226341,ENSG00000224869,ENSG00000271667,ENSG00000287451,ENSG00000230391,ENSG00000286776,ENSG00000235717,ENSG00000231538,ENSG00000231926,ENSG00000235242,ENSG00000286513
chr2	117814308	117814851	2:117814308-117814851	ENSG00000224967,ENSG00000125633,ENSG00000125631,ENSG00000236255,ENSG00000088205,ENSG00000238207,ENSG00000286370,ENSG00000227291,ENSG00000239185,ENSG00000228898,ENSG00000230950,ENSG00000230158,ENSG00000226341
chr2	117835879	117836292	2:117835879-117836292	ENSG00000224967,ENSG00000125631,ENSG00000236255,ENSG00000088205,ENSG00000238207,ENSG00000286370
chr2	117875874	117876445	2:117875874-117876445	ENSG00000224967,ENSG00000125631,ENSG00000236255,ENSG00000238207,ENSG00000286370,ENSG00000227291,ENSG00000239185,ENSG00000228898,ENSG00000230950,ENSG00000230158,ENSG00000235871,ENSG00000226341,ENSG00000224869,ENSG00000287451,ENSG00000230391
chr2	118003347	118003708	2:118003347-118003708	ENSG00000243510,ENSG00000279227,ENSG00000272895,ENSG00000235066,ENSG00000224967,ENSG00000125633,ENSG00000236255,ENSG00000286370,ENSG00000230158
chr2	118013900	118014352	2:118013900-118014352	ENSG00000243510,ENSG00000279227,ENSG00000272895,ENSG00000235066,ENSG00000224967,ENSG00000125633
chr2	118032464	118032760	2:118032464-118032760	ENSG00000243510,ENSG00000279227,ENSG00000235066,ENSG00000224967
chr2	118065466	118065737	2:118065466-118065737	ENSG00000125629,ENSG00000224967,ENSG00000286370,ENSG00000227291,ENSG00000239185,ENSG00000228898,ENSG00000230950,ENSG00000230158
chr2	118088035	118088533	2:118088035-118088533	ENSG00000125629,ENSG00000286370
chr2	118089176	118089542	2:118089176-118089542	ENSG00000125629
chr2	118169409	118169907	2:118169409-118169907	ENSG00000227291
chr2	118185815	118186021	2:118185815-118186021	ENSG00000226856
chr2	118186246	118186632	2:118186246-118186632	ENSG00000226856
chr2	118202768	118203086	2:118202768-118203086	ENSG00000144119,ENSG00000163064,ENSG00000258910,ENSG00000226856,ENSG00000224967,ENSG00000286370,ENSG00000227291,ENSG00000239185,ENSG00000228898,ENSG00000230950,ENSG00000230158
chr2	118222014	118222309	2:118222014-118222309	ENSG00000144119,ENSG00000163064,ENSG00000258910,ENSG00000226856,ENSG00000286370,ENSG00000227291
chr2	118309888	118310456	2:118309888-118310456	ENSG00000258910,ENSG00000286370
chr2	118492217	118492598	2:118492217-118492598	ENSG00000258910,ENSG00000286370,ENSG00000227291,ENSG00000239185,ENSG00000228898,ENSG00000230950,ENSG00000230158
chr2	118855508	118855907	2:118855508-118855907	ENSG00000264833,ENSG00000144119,ENSG00000163064,ENSG00000258910
chr2	118881585	118881793	2:118881585-118881793	ENSG00000229867,ENSG00000264833,ENSG00000144119,ENSG00000259094,ENSG00000019169,ENSG00000163064,ENSG00000258910
chr2	118882687	118882944	2:118882687-118882944	ENSG00000229867,ENSG00000264833,ENSG00000144119,ENSG00000259094,ENSG00000019169,ENSG00000163064,ENSG00000258910,ENSG00000227291
chr2	118921628	118921953	2:118921628-118921953	ENSG00000229867,ENSG00000264833,ENSG00000144119,ENSG00000259094,ENSG00000019169,ENSG00000258910,ENSG00000286370,ENSG00000227291,ENSG00000235871
chr2	119011462	119011662	2:119011462-119011662	ENSG00000229867,ENSG00000264833,ENSG00000144119,ENSG00000259094,ENSG00000019169
chr2	119223451	119223998	2:119223451-119223998	ENSG00000229867,ENSG00000115107,ENSG00000264833,ENSG00000144119
chr2	119290907	119291215	2:119290907-119291215	ENSG00000229867,ENSG00000264833,ENSG00000144119
chr2	119339240	119339648	2:119339240-119339648	ENSG00000155368,ENSG00000186132,ENSG00000229867,ENSG00000264833,ENSG00000144119
chr2	119366622	119367224	2:119366622-119367224	ENSG00000155368,ENSG00000186132
chr2	119377684	119377972	2:119377684-119377972	ENSG00000155368,ENSG00000186132
chr2	119407738	119408026	2:119407738-119408026	ENSG00000231013,ENSG00000080293
chr2	119431626	119431969	2:119431626-119431969	ENSG00000080293,ENSG00000171227
chr2	119476359	119476585	2:119476359-119476585	ENSG00000231013,ENSG00000080293
chr2	119544047	119544617	2:119544047-119544617	ENSG00000163075,ENSG00000080293
chr2	119641615	119641851	2:119641615-119641851	ENSG00000233741,ENSG00000163075
chr2	119679012	119679349	2:119679012-119679349	ENSG00000144120
chr2	119702953	119703167	2:119702953-119703167	ENSG00000233741,ENSG00000229326
chr2	119753411	119753839	2:119753411-119753839	ENSG00000233741,ENSG00000088179
chr2	119759507	119760275	2:119759507-119760275	ENSG00000233741,ENSG00000088179
chr2	119826399	119826599	2:119826399-119826599	ENSG00000233741,ENSG00000088179
chr2	119864478	119864683	2:119864478-119864683	ENSG00000233741,ENSG00000088179
chr2	120012725	120013491	2:120012725-120013491	ENSG00000115109,ENSG00000233741
chr2	120158640	120158936	2:120158640-120158936	ENSG00000234065,ENSG00000243104,ENSG00000233286,ENSG00000227788,ENSG00000236878,ENSG00000202046,ENSG00000115109,ENSG00000233741
chr2	120177001	120177226	2:120177001-120177226	ENSG00000163083,ENSG00000235840,ENSG00000226479,ENSG00000234065,ENSG00000243104,ENSG00000233286,ENSG00000227788,ENSG00000236878,ENSG00000202046,ENSG00000233741
chr2	120177355	120177569	2:120177355-120177569	ENSG00000163083,ENSG00000235840,ENSG00000234065,ENSG00000243104,ENSG00000233286,ENSG00000227788,ENSG00000236878,ENSG00000202046,ENSG00000233741
chr2	120223276	120223494	2:120223276-120223494	ENSG00000235840,ENSG00000144118,ENSG00000226479,ENSG00000223549,ENSG00000234065,ENSG00000243104,ENSG00000233286,ENSG00000227788,ENSG00000236878,ENSG00000202046,ENSG00000224789
chr2	120252335	120252982	2:120252335-120252982	ENSG00000163083,ENSG00000235840,ENSG00000144118,ENSG00000226479,ENSG00000234065,ENSG00000243104,ENSG00000233286,ENSG00000227788,ENSG00000236878
chr2	120265149	120265392	2:120265149-120265392	ENSG00000201006,ENSG00000280409,ENSG00000163083,ENSG00000235840,ENSG00000144118,ENSG00000234065,ENSG00000243104,ENSG00000233286,ENSG00000227788,ENSG00000236878,ENSG00000202046
chr2	120291529	120292351	2:120291529-120292351	ENSG00000201006,ENSG00000280409,ENSG00000163083,ENSG00000235840,ENSG00000144118,ENSG00000226479,ENSG00000234065,ENSG00000243104,ENSG00000233286,ENSG00000227788,ENSG00000236878,ENSG00000202046,ENSG00000233741
chr2	120552979	120553247	2:120552979-120553247	ENSG00000201006,ENSG00000232140,ENSG00000237614,ENSG00000280409,ENSG00000163083,ENSG00000235840
chr2	120695712	120695933	2:120695712-120695933	ENSG00000234455,ENSG00000201584,ENSG00000271709,ENSG00000229774,ENSG00000201006,ENSG00000280409,ENSG00000163083,ENSG00000235840
chr2	120735778	120736041	2:120735778-120736041	ENSG00000201584,ENSG00000271709,ENSG00000074047,ENSG00000229774,ENSG00000201006,ENSG00000280409,ENSG00000163083
chr2	120939766	120939980	2:120939766-120939980	ENSG00000201584,ENSG00000271709,ENSG00000229774,ENSG00000201006,ENSG00000280409
chr2	120958733	120958939	2:120958733-120958939	ENSG00000201584,ENSG00000271709,ENSG00000229774,ENSG00000201006,ENSG00000280409
chr2	121074720	121075502	2:121074720-121075502	ENSG00000236145,ENSG00000234455,ENSG00000201584,ENSG00000271709,ENSG00000229774,ENSG00000201006,ENSG00000280409,ENSG00000163083,ENSG00000235840
chr2	121128784	121129050	2:121128784-121129050	ENSG00000232723,ENSG00000115112,ENSG00000236145,ENSG00000234455,ENSG00000201584,ENSG00000201006,ENSG00000280409
chr2	121191566	121191766	2:121191566-121191766	ENSG00000115112,ENSG00000236145,ENSG00000201584,ENSG00000201006
chr2	121297517	121297726	2:121297517-121297726	ENSG00000232723,ENSG00000115112,ENSG00000236145,ENSG00000234455,ENSG00000201584
chr2	121356213	121356422	2:121356213-121356422	ENSG00000234455
chr2	121402448	121402652	2:121402448-121402652	ENSG00000270798
chr2	121455655	121455855	2:121455655-121455855	ENSG00000074054
chr2	121476200	121476441	2:121476200-121476441	ENSG00000230993,ENSG00000074054
chr2	121530305	121530697	2:121530305-121530697	ENSG00000230993,ENSG00000236859,ENSG00000264229,ENSG00000265451,ENSG00000074054
chr2	121530790	121531364	2:121530790-121531364	ENSG00000270798,ENSG00000230993,ENSG00000236859,ENSG00000264229,ENSG00000265451,ENSG00000074054
chr2	121534664	121534884	2:121534664-121534884	ENSG00000230993,ENSG00000264229,ENSG00000265451,ENSG00000074054
chr2	121557127	121557353	2:121557127-121557353	ENSG00000230993
chr2	121596342	121597008	2:121596342-121597008	ENSG00000230993,ENSG00000236859,ENSG00000222467,ENSG00000074054
chr2	121627618	121627818	2:121627618-121627818	ENSG00000230993,ENSG00000236859,ENSG00000222467,ENSG00000074054
chr2	121649340	121649794	2:121649340-121649794	ENSG00000230993,ENSG00000236859,ENSG00000074054
chr2	121689464	121689664	2:121689464-121689664	ENSG00000279721,ENSG00000230993
chr2	121699461	121699704	2:121699461-121699704	ENSG00000213239,ENSG00000279721,ENSG00000230993,ENSG00000236859
chr2	121701738	121702037	2:121701738-121702037	ENSG00000213239,ENSG00000279721,ENSG00000230993,ENSG00000236859
chr2	121718753	121719050	2:121718753-121719050	ENSG00000270798,ENSG00000155438,ENSG00000213239,ENSG00000230993,ENSG00000236859,ENSG00000264229,ENSG00000265451
chr2	121736749	121737313	2:121736749-121737313	ENSG00000270798,ENSG00000211460,ENSG00000155438,ENSG00000230993
chr2	121755293	121755796	2:121755293-121755796	ENSG00000224655,ENSG00000270798,ENSG00000211460,ENSG00000155438
chr2	121804404	121804671	2:121804404-121804671	ENSG00000286481,ENSG00000224655
chr2	121975057	121975399	2:121975057-121975399	ENSG00000226708,ENSG00000287854,ENSG00000232740,ENSG00000287871,ENSG00000286481,ENSG00000224655
chr2	121999218	121999598	2:121999218-121999598	ENSG00000287854,ENSG00000287871,ENSG00000286481
chr2	122135255	122136049	2:122135255-122136049	ENSG00000226708,ENSG00000287854,ENSG00000287871,ENSG00000286481,ENSG00000224655
chr2	122186714	122187445	2:122186714-122187445	ENSG00000226708,ENSG00000287871,ENSG00000286481
chr2	122276544	122276800	2:122276544-122276800	ENSG00000226708,ENSG00000287871,ENSG00000286481
chr2	123035656	123035949	2:123035656-123035949	ENSG00000226708,ENSG00000287854,ENSG00000232740,ENSG00000237856,ENSG00000287871,ENSG00000286481
chr2	123696837	123697427	2:123696837-123697427	ENSG00000286384,ENSG00000223118,ENSG00000279874,ENSG00000227738,ENSG00000235640,ENSG00000226708,ENSG00000287854,ENSG00000287871
chr2	123723774	123724034	2:123723774-123724034	ENSG00000206726,ENSG00000252674,ENSG00000286384,ENSG00000238046,ENSG00000223118,ENSG00000279874,ENSG00000227738,ENSG00000226708,ENSG00000287854,ENSG00000287871,ENSG00000286481
chr2	123791820	123792254	2:123791820-123792254	ENSG00000226813,ENSG00000224410,ENSG00000286206,ENSG00000206726,ENSG00000252674,ENSG00000286384,ENSG00000238046,ENSG00000223118,ENSG00000279874,ENSG00000227738,ENSG00000226708,ENSG00000287854,ENSG00000232740,ENSG00000237856,ENSG00000287871,ENSG00000286481
chr2	123916502	123916932	2:123916502-123916932	ENSG00000226813,ENSG00000206726,ENSG00000252674,ENSG00000286384,ENSG00000238046,ENSG00000223118,ENSG00000279874,ENSG00000227738,ENSG00000226708,ENSG00000287854,ENSG00000287871,ENSG00000286481
chr2	123953857	123954110	2:123953857-123954110	ENSG00000226813,ENSG00000286206,ENSG00000206726,ENSG00000252674,ENSG00000286384,ENSG00000238046,ENSG00000223118,ENSG00000279874,ENSG00000226708,ENSG00000287854,ENSG00000287871,ENSG00000286481
chr2	123993856	123994056	2:123993856-123994056	ENSG00000224410,ENSG00000235491,ENSG00000286206,ENSG00000206726,ENSG00000252674,ENSG00000286384,ENSG00000238046,ENSG00000223118,ENSG00000279874,ENSG00000226708,ENSG00000287854
chr2	124025124	124025413	2:124025124-124025413	ENSG00000206726,ENSG00000252674,ENSG00000238046,ENSG00000155052,ENSG00000228400
chr2	124027175	124027500	2:124027175-124027500	ENSG00000206726,ENSG00000252674,ENSG00000238046,ENSG00000155052,ENSG00000228400
chr2	124804053	124804347	2:124804053-124804347	ENSG00000286515,ENSG00000226813,ENSG00000224410,ENSG00000235491,ENSG00000286206,ENSG00000206726,ENSG00000252674,ENSG00000270815,ENSG00000286384,ENSG00000238046,ENSG00000226708
chr2	125516573	125516860	2:125516573-125516860	ENSG00000213236,ENSG00000235774,ENSG00000286515,ENSG00000226813,ENSG00000224410,ENSG00000235491,ENSG00000286206,ENSG00000206726,ENSG00000252674,ENSG00000286384,ENSG00000238046
chr2	125581579	125582151	2:125581579-125582151	ENSG00000213236,ENSG00000235774,ENSG00000286515,ENSG00000226813,ENSG00000224410,ENSG00000235491,ENSG00000286206,ENSG00000206726,ENSG00000252674,ENSG00000286384,ENSG00000238046,ENSG00000287854
chr2	126227357	126227557	2:126227357-126227557	ENSG00000213236,ENSG00000236655,ENSG00000235774,ENSG00000286515,ENSG00000226813,ENSG00000224410,ENSG00000235491,ENSG00000286206
chr2	126245108	126245399	2:126245108-126245399	ENSG00000236655,ENSG00000235774,ENSG00000286515,ENSG00000226813,ENSG00000224410,ENSG00000235491
chr2	126344436	126344926	2:126344436-126344926	ENSG00000213236,ENSG00000236655,ENSG00000235774,ENSG00000286515,ENSG00000226813,ENSG00000224410,ENSG00000235491,ENSG00000286206,ENSG00000252674
chr2	126359640	126359842	2:126359640-126359842	ENSG00000206963,ENSG00000213236,ENSG00000236655,ENSG00000235774,ENSG00000286515,ENSG00000226813,ENSG00000224410,ENSG00000235491
chr2	126627782	126627982	2:126627782-126627982	ENSG00000206963,ENSG00000213236
chr2	126644862	126645655	2:126644862-126645655	ENSG00000206963,ENSG00000136732,ENSG00000288524,ENSG00000213236,ENSG00000224410
chr2	126651080	126651344	2:126651080-126651344	ENSG00000206963,ENSG00000136732,ENSG00000288524,ENSG00000213236
chr2	126655966	126656167	2:126655966-126656167	ENSG00000206963,ENSG00000136732,ENSG00000213236
chr2	126661709	126662265	2:126661709-126662265	ENSG00000206963,ENSG00000136732,ENSG00000213236
chr2	126673891	126674530	2:126673891-126674530	ENSG00000206963,ENSG00000235128,ENSG00000136732,ENSG00000213236,ENSG00000286515
chr2	126749695	126749895	2:126749695-126749895	ENSG00000206963,ENSG00000213236
chr2	126777414	126777757	2:126777414-126777757	ENSG00000206963,ENSG00000213236,ENSG00000236655,ENSG00000235774,ENSG00000286515,ENSG00000226813,ENSG00000224410,ENSG00000235491,ENSG00000286206
chr2	126886348	126886627	2:126886348-126886627	ENSG00000237524
chr2	126971982	126972329	2:126971982-126972329	ENSG00000226789,ENSG00000237630,ENSG00000286400,ENSG00000238788,ENSG00000237524,ENSG00000226813
chr2	126994302	126994706	2:126994302-126994706	ENSG00000226789,ENSG00000186684,ENSG00000237630,ENSG00000286400,ENSG00000260163,ENSG00000286971,ENSG00000260634,ENSG00000238788,ENSG00000237524,ENSG00000286515,ENSG00000226813,ENSG00000224410,ENSG00000235491
chr2	127025624	127025983	2:127025624-127025983	ENSG00000237630,ENSG00000260163,ENSG00000286971,ENSG00000260634,ENSG00000238788
chr2	127064760	127065307	2:127064760-127065307	ENSG00000200250,ENSG00000226789,ENSG00000186684,ENSG00000237630,ENSG00000286400,ENSG00000136717
chr2	127080440	127080809	2:127080440-127080809	ENSG00000200250,ENSG00000226789,ENSG00000186684,ENSG00000237630,ENSG00000286400,ENSG00000136717
chr2	127088232	127088451	2:127088232-127088451	ENSG00000226789,ENSG00000237630,ENSG00000286400,ENSG00000136717
chr2	127107293	127107871	2:127107293-127107871	ENSG00000226789,ENSG00000237630,ENSG00000286400,ENSG00000136717
chr2	127197923	127198123	2:127197923-127198123	ENSG00000200250,ENSG00000226789,ENSG00000186684,ENSG00000237630,ENSG00000286400
chr2	127293820	127294313	2:127293820-127294313	ENSG00000200250,ENSG00000286145,ENSG00000163161,ENSG00000226789
chr2	127387387	127387587	2:127387387-127387587	ENSG00000115718,ENSG00000287742,ENSG00000236682,ENSG00000200250,ENSG00000169967
chr2	127387894	127388358	2:127387894-127388358	ENSG00000115718,ENSG00000287742,ENSG00000236682,ENSG00000200250,ENSG00000169967
chr2	127398219	127398602	2:127398219-127398602	ENSG00000231731,ENSG00000264075,ENSG00000115718,ENSG00000287742,ENSG00000236682,ENSG00000200250,ENSG00000169967
chr2	127408007	127408374	2:127408007-127408374	ENSG00000231731,ENSG00000264075,ENSG00000115718,ENSG00000287742,ENSG00000236682,ENSG00000200250,ENSG00000169967,ENSG00000226789
chr2	127415934	127416134	2:127415934-127416134	ENSG00000264075,ENSG00000115718,ENSG00000200250
chr2	127453498	127453753	2:127453498-127453753	ENSG00000202429,ENSG00000231731,ENSG00000200250
chr2	127479346	127479550	2:127479346-127479550	ENSG00000202429,ENSG00000231731,ENSG00000200250,ENSG00000226789
chr2	127486376	127486576	2:127486376-127486576	ENSG00000202429,ENSG00000231731,ENSG00000163166,ENSG00000200250
chr2	127526316	127526991	2:127526316-127526991	ENSG00000272789,ENSG00000169994,ENSG00000163166
chr2	127542855	127543363	2:127542855-127543363	ENSG00000204399,ENSG00000272789,ENSG00000169994,ENSG00000163166,ENSG00000226789
chr2	127591515	127591787	2:127591515-127591787	ENSG00000204399,ENSG00000274010,ENSG00000144230,ENSG00000072163,ENSG00000272789,ENSG00000169994
chr2	127649710	127649921	2:127649710-127649921	ENSG00000144230,ENSG00000072163,ENSG00000272789
chr2	127695834	127696037	2:127695834-127696037	ENSG00000201470,ENSG00000173349,ENSG00000072163,ENSG00000272789
chr2	127701251	127701966	2:127701251-127701966	ENSG00000204399,ENSG00000244563,ENSG00000202532,ENSG00000274010,ENSG00000200390,ENSG00000201470,ENSG00000173349,ENSG00000072163,ENSG00000272789
chr2	127702189	127702389	2:127702189-127702389	ENSG00000201470,ENSG00000173349,ENSG00000272789
chr2	127810548	127810835	2:127810548-127810835	ENSG00000204399,ENSG00000244563,ENSG00000202532,ENSG00000274010,ENSG00000200390,ENSG00000201470,ENSG00000136709
chr2	127811076	127811783	2:127811076-127811783	ENSG00000204399,ENSG00000273950,ENSG00000244563,ENSG00000202532,ENSG00000144231,ENSG00000274010,ENSG00000200390,ENSG00000201470,ENSG00000136709
chr2	127857997	127858430	2:127857997-127858430	ENSG00000204399,ENSG00000286873,ENSG00000272667,ENSG00000144233,ENSG00000273950,ENSG00000244563,ENSG00000202532,ENSG00000144231,ENSG00000274010,ENSG00000200390,ENSG00000201470
chr2	127885904	127886246	2:127885904-127886246	ENSG00000204399,ENSG00000286873,ENSG00000272667,ENSG00000144233
chr2	128027266	128027653	2:128027266-128027653	ENSG00000232101,ENSG00000229173,ENSG00000136731,ENSG00000136715,ENSG00000204399
chr2	128028063	128028549	2:128028063-128028549	ENSG00000232101,ENSG00000229173,ENSG00000136731,ENSG00000136715,ENSG00000204399
chr2	128063443	128063649	2:128063443-128063649	ENSG00000178162,ENSG00000248313,ENSG00000232101,ENSG00000229173,ENSG00000200432,ENSG00000234044,ENSG00000204399
chr2	128090922	128091415	2:128090922-128091415	ENSG00000232101,ENSG00000229173,ENSG00000136731,ENSG00000136715,ENSG00000204399
chr2	128092769	128093056	2:128092769-128093056	ENSG00000232101,ENSG00000229173,ENSG00000136731,ENSG00000204399
chr2	128233086	128233343	2:128233086-128233343	ENSG00000238180,ENSG00000185631,ENSG00000229758,ENSG00000232101,ENSG00000229173,ENSG00000204399
chr2	128233536	128233801	2:128233536-128233801	ENSG00000233428,ENSG00000252742,ENSG00000238180,ENSG00000185631,ENSG00000229758,ENSG00000232101,ENSG00000229173,ENSG00000136731,ENSG00000204399,ENSG00000251757
chr2	128245535	128246169	2:128245535-128246169	ENSG00000236595,ENSG00000252223,ENSG00000224087,ENSG00000231147,ENSG00000217289,ENSG00000250207,ENSG00000286026,ENSG00000284619,ENSG00000222014,ENSG00000233428,ENSG00000204460,ENSG00000252742,ENSG00000238180,ENSG00000185631,ENSG00000229758,ENSG00000232101,ENSG00000229173,ENSG00000204399,ENSG00000136698,ENSG00000232408
chr2	128318821	128319121	2:128318821-128319121	ENSG00000252742,ENSG00000136720
chr2	128321930	128322156	2:128321930-128322156	ENSG00000252742,ENSG00000136720,ENSG00000136698
chr2	128424714	128425121	2:128424714-128425121	ENSG00000230548,ENSG00000284171,ENSG00000283940,ENSG00000249997,ENSG00000232990,ENSG00000230496,ENSG00000248313,ENSG00000286058,ENSG00000231147,ENSG00000286026,ENSG00000233428,ENSG00000204460,ENSG00000237532,ENSG00000227653,ENSG00000252742,ENSG00000232408,ENSG00000196834
chr2	128445512	128445776	2:128445512-128445776	ENSG00000252223,ENSG00000224087,ENSG00000227653,ENSG00000238379,ENSG00000252742
chr2	128472893	128473712	2:128472893-128473712	ENSG00000233550,ENSG00000248136,ENSG00000234934,ENSG00000236595,ENSG00000230756,ENSG00000248313,ENSG00000231240,ENSG00000286058,ENSG00000180178,ENSG00000231147,ENSG00000217289,ENSG00000250207,ENSG00000286026,ENSG00000284619,ENSG00000233428,ENSG00000204460,ENSG00000237532,ENSG00000227653,ENSG00000238379,ENSG00000252742,ENSG00000232101,ENSG00000229173,ENSG00000184761,ENSG00000225819
chr2	128489935	128490218	2:128489935-128490218	ENSG00000178162,ENSG00000196604,ENSG00000233428,ENSG00000237532,ENSG00000227653,ENSG00000252742
chr2	128494554	128494981	2:128494554-128494981	ENSG00000178162,ENSG00000226915,ENSG00000196604,ENSG00000231240,ENSG00000180178,ENSG00000217289,ENSG00000250207,ENSG00000286026,ENSG00000284619,ENSG00000225449,ENSG00000233428,ENSG00000204460,ENSG00000237532,ENSG00000227653,ENSG00000252742
chr2	128537208	128537595	2:128537208-128537595	ENSG00000234398,ENSG00000252223,ENSG00000224087,ENSG00000248313,ENSG00000231240,ENSG00000286058,ENSG00000180178,ENSG00000286026,ENSG00000222014,ENSG00000233428,ENSG00000204460,ENSG00000237532,ENSG00000227653,ENSG00000252742,ENSG00000229173,ENSG00000277668,ENSG00000184761,ENSG00000225819
chr2	128600492	128600753	2:128600492-128600753	ENSG00000231240,ENSG00000231147,ENSG00000217289,ENSG00000250207,ENSG00000286026,ENSG00000284619,ENSG00000222014,ENSG00000225449,ENSG00000233428,ENSG00000204460,ENSG00000237532,ENSG00000227653,ENSG00000252742,ENSG00000222038,ENSG00000184761,ENSG00000225819,ENSG00000196834
chr2	128714825	128715025	2:128714825-128715025	ENSG00000196604,ENSG00000217289,ENSG00000250207,ENSG00000286026,ENSG00000284619,ENSG00000233428,ENSG00000204460,ENSG00000237532,ENSG00000252742
chr2	128736616	128736919	2:128736616-128736919	ENSG00000236211,ENSG00000231954,ENSG00000237722,ENSG00000223760,ENSG00000231240,ENSG00000286058,ENSG00000180178,ENSG00000231147,ENSG00000217289,ENSG00000250207,ENSG00000286026,ENSG00000284619,ENSG00000225449,ENSG00000233428,ENSG00000204460,ENSG00000237532,ENSG00000252742,ENSG00000251757,ENSG00000184761,ENSG00000225819
chr2	128754145	128754438	2:128754145-128754438	ENSG00000234398,ENSG00000248313,ENSG00000286058,ENSG00000180178,ENSG00000231147,ENSG00000217289,ENSG00000250207,ENSG00000286026,ENSG00000284619,ENSG00000222014,ENSG00000225449,ENSG00000233428,ENSG00000204460,ENSG00000237532,ENSG00000252742,ENSG00000184761,ENSG00000225819,ENSG00000251973
chr2	129061070	129061435	2:129061070-129061435	ENSG00000233550,ENSG00000248136,ENSG00000234934,ENSG00000230548,ENSG00000284171,ENSG00000283940,ENSG00000249997,ENSG00000232990,ENSG00000230496,ENSG00000236211,ENSG00000231954,ENSG00000237722,ENSG00000236595,ENSG00000234398,ENSG00000213225,ENSG00000223760,ENSG00000252223,ENSG00000224087,ENSG00000196604,ENSG00000231240,ENSG00000180178,ENSG00000231147,ENSG00000217289,ENSG00000250207,ENSG00000286026,ENSG00000284619,ENSG00000222014,ENSG00000225449,ENSG00000234559,ENSG00000233428,ENSG00000204460,ENSG00000238277,ENSG00000222038,ENSG00000184761,ENSG00000225819
chr2	129849631	129849912	2:129849631-129849912	ENSG00000271435,ENSG00000226915,ENSG00000233550,ENSG00000248136,ENSG00000234934,ENSG00000236211,ENSG00000231954,ENSG00000237722,ENSG00000236595,ENSG00000213225,ENSG00000152086,ENSG00000223760,ENSG00000248313,ENSG00000231240,ENSG00000286058,ENSG00000180178,ENSG00000231147,ENSG00000217289,ENSG00000250207,ENSG00000286026,ENSG00000284619,ENSG00000222014,ENSG00000225449,ENSG00000234559,ENSG00000286957,ENSG00000229536,ENSG00000233428,ENSG00000204460,ENSG00000251757,ENSG00000222038,ENSG00000277668,ENSG00000184761,ENSG00000225819,ENSG00000196834
chr2	129877243	129877493	2:129877243-129877493	ENSG00000231240,ENSG00000217289,ENSG00000250207,ENSG00000286026,ENSG00000284619,ENSG00000222014,ENSG00000225449,ENSG00000286957,ENSG00000229536,ENSG00000183292
chr2	129906984	129907292	2:129906984-129907292	ENSG00000271435,ENSG00000226915,ENSG00000233550,ENSG00000248136,ENSG00000234934,ENSG00000230548,ENSG00000284171,ENSG00000283940,ENSG00000249997,ENSG00000232990,ENSG00000230496,ENSG00000236211,ENSG00000231954,ENSG00000237722,ENSG00000236595,ENSG00000234398,ENSG00000213225,ENSG00000230756,ENSG00000152086,ENSG00000223760,ENSG00000252223,ENSG00000224087,ENSG00000196604,ENSG00000248313,ENSG00000231240,ENSG00000286058,ENSG00000180178,ENSG00000231147,ENSG00000217289,ENSG00000250207,ENSG00000286026,ENSG00000284619,ENSG00000222014,ENSG00000225449,ENSG00000234559,ENSG00000237574,ENSG00000214100,ENSG00000233428,ENSG00000204460,ENSG00000251757,ENSG00000277668,ENSG00000184761,ENSG00000225819
chr2	129923846	129924110	2:129923846-129924110	ENSG00000271435,ENSG00000226915,ENSG00000233550,ENSG00000248136,ENSG00000234934,ENSG00000230548,ENSG00000284171,ENSG00000283940,ENSG00000249997,ENSG00000232990,ENSG00000230496,ENSG00000236211,ENSG00000231954,ENSG00000237722,ENSG00000236595,ENSG00000234398,ENSG00000213225,ENSG00000223760,ENSG00000252223,ENSG00000224087,ENSG00000196604,ENSG00000248313,ENSG00000231240,ENSG00000286058,ENSG00000180178,ENSG00000231147,ENSG00000217289,ENSG00000250207,ENSG00000286026,ENSG00000284619,ENSG00000222014,ENSG00000225449,ENSG00000234559,ENSG00000237574,ENSG00000214100,ENSG00000233428,ENSG00000204460,ENSG00000184761,ENSG00000225819
chr2	130156189	130156400	2:130156189-130156400	ENSG00000271435,ENSG00000226915,ENSG00000233550,ENSG00000248136,ENSG00000234934,ENSG00000230548,ENSG00000284171,ENSG00000283940,ENSG00000249997,ENSG00000232990,ENSG00000230496,ENSG00000236211,ENSG00000231954,ENSG00000237722,ENSG00000236595,ENSG00000234398,ENSG00000213225,ENSG00000230756,ENSG00000227632,ENSG00000152086,ENSG00000152082,ENSG00000136699,ENSG00000152076,ENSG00000223760,ENSG00000252223,ENSG00000224087,ENSG00000228471,ENSG00000196604,ENSG00000286058,ENSG00000180178,ENSG00000231147,ENSG00000286026,ENSG00000222014,ENSG00000282944,ENSG00000214081
chr2	130181277	130182306	2:130181277-130182306	ENSG00000224352,ENSG00000271435,ENSG00000226915,ENSG00000233550,ENSG00000248136,ENSG00000234934,ENSG00000230548,ENSG00000284171,ENSG00000283940,ENSG00000249997,ENSG00000232990,ENSG00000230496,ENSG00000236211,ENSG00000231954,ENSG00000237722,ENSG00000236595,ENSG00000234398,ENSG00000213225,ENSG00000230756,ENSG00000227632,ENSG00000152086,ENSG00000152082,ENSG00000136699,ENSG00000152076,ENSG00000223760,ENSG00000196604,ENSG00000248313,ENSG00000286058
chr2	130336865	130337391	2:130336865-130337391	ENSG00000230646,ENSG00000136718,ENSG00000136710,ENSG00000224352,ENSG00000271435,ENSG00000226915,ENSG00000233550,ENSG00000248136,ENSG00000234934,ENSG00000230548,ENSG00000284171,ENSG00000283940,ENSG00000249997,ENSG00000232990,ENSG00000230496,ENSG00000236211,ENSG00000231954,ENSG00000237722,ENSG00000236595,ENSG00000234398,ENSG00000213225,ENSG00000230756,ENSG00000227632,ENSG00000152086,ENSG00000152076,ENSG00000223760,ENSG00000228471,ENSG00000196604,ENSG00000286026,ENSG00000251757,ENSG00000136698,ENSG00000183292,ENSG00000274711,ENSG00000239402
chr2	130342054	130343001	2:130342054-130343001	ENSG00000230646,ENSG00000178162,ENSG00000072135,ENSG00000136718,ENSG00000136710,ENSG00000224352,ENSG00000271435,ENSG00000226915,ENSG00000233550,ENSG00000248136,ENSG00000234934,ENSG00000230548,ENSG00000284171,ENSG00000283940,ENSG00000249997,ENSG00000232990,ENSG00000230496,ENSG00000236211,ENSG00000231954,ENSG00000237722,ENSG00000236595,ENSG00000234398,ENSG00000213225,ENSG00000230756,ENSG00000227632,ENSG00000152086,ENSG00000152082,ENSG00000136699,ENSG00000152076,ENSG00000196604,ENSG00000248313,ENSG00000251757,ENSG00000183292,ENSG00000225341
chr2	130355895	130356214	2:130355895-130356214	ENSG00000230646,ENSG00000178162,ENSG00000072135,ENSG00000136718,ENSG00000136710,ENSG00000271435,ENSG00000226915,ENSG00000230548,ENSG00000284171,ENSG00000283940,ENSG00000249997,ENSG00000232990,ENSG00000230496,ENSG00000236211,ENSG00000231954,ENSG00000237722,ENSG00000236595,ENSG00000213225,ENSG00000230756,ENSG00000136698,ENSG00000232408,ENSG00000183292,ENSG00000196834,ENSG00000239402
chr2	130372254	130372794	2:130372254-130372794	ENSG00000230646,ENSG00000178162,ENSG00000072135,ENSG00000136718,ENSG00000136710,ENSG00000271435,ENSG00000226915,ENSG00000233550,ENSG00000248136,ENSG00000234934,ENSG00000236211,ENSG00000231954,ENSG00000237722,ENSG00000234398,ENSG00000228471,ENSG00000282944,ENSG00000214081,ENSG00000136698,ENSG00000239402
chr2	130380101	130380496	2:130380101-130380496	ENSG00000230646,ENSG00000178162,ENSG00000072135,ENSG00000271435,ENSG00000226915,ENSG00000233550,ENSG00000248136,ENSG00000234934,ENSG00000230548,ENSG00000284171,ENSG00000283940,ENSG00000249997,ENSG00000232990,ENSG00000230496,ENSG00000236211,ENSG00000231954,ENSG00000237722,ENSG00000236595,ENSG00000234398,ENSG00000213225,ENSG00000230756,ENSG00000227632,ENSG00000152086,ENSG00000152076,ENSG00000223760,ENSG00000252223,ENSG00000224087,ENSG00000196604,ENSG00000180178,ENSG00000286026,ENSG00000222014,ENSG00000277668,ENSG00000183292,ENSG00000184761,ENSG00000225819,ENSG00000196834
chr2	130391156	130391925	2:130391156-130391925	ENSG00000230646,ENSG00000178162,ENSG00000072135,ENSG00000271435,ENSG00000226915,ENSG00000233550,ENSG00000248136,ENSG00000234934,ENSG00000230548,ENSG00000284171,ENSG00000283940,ENSG00000249997,ENSG00000232990,ENSG00000230496,ENSG00000236211,ENSG00000231954,ENSG00000237722,ENSG00000236595,ENSG00000234398,ENSG00000213225,ENSG00000230756,ENSG00000227632,ENSG00000152086,ENSG00000223760,ENSG00000196604,ENSG00000231240,ENSG00000286058,ENSG00000180178,ENSG00000231147,ENSG00000217289,ENSG00000250207,ENSG00000284619,ENSG00000222038,ENSG00000277668,ENSG00000136698,ENSG00000232408,ENSG00000184761,ENSG00000225819,ENSG00000251973,ENSG00000196834,ENSG00000239402
chr2	130727335	130727845	2:130727335-130727845	ENSG00000271435,ENSG00000233550,ENSG00000248136,ENSG00000234934,ENSG00000230548,ENSG00000284171,ENSG00000283940,ENSG00000249997,ENSG00000232990,ENSG00000230496,ENSG00000236211,ENSG00000231954,ENSG00000237722,ENSG00000236595,ENSG00000234398,ENSG00000213225,ENSG00000230756,ENSG00000228471,ENSG00000248313,ENSG00000231240,ENSG00000286058,ENSG00000180178,ENSG00000222014,ENSG00000236485,ENSG00000244337,ENSG00000284604,ENSG00000236516,ENSG00000212199,ENSG00000188219,ENSG00000248796,ENSG00000285819,ENSG00000284479,ENSG00000233221,ENSG00000232503,ENSG00000173302,ENSG00000223349,ENSG00000240253,ENSG00000251757,ENSG00000222038,ENSG00000277668,ENSG00000232408,ENSG00000184761,ENSG00000225819,ENSG00000196834
chr2	130728100	130728300	2:130728100-130728300	ENSG00000230548,ENSG00000284171,ENSG00000283940,ENSG00000249997,ENSG00000232990,ENSG00000230496,ENSG00000236211,ENSG00000231954,ENSG00000237722,ENSG00000236595,ENSG00000230756,ENSG00000228471,ENSG00000248313,ENSG00000286058,ENSG00000212199,ENSG00000233221,ENSG00000232503,ENSG00000173302,ENSG00000223349,ENSG00000240253,ENSG00000251757,ENSG00000222038,ENSG00000277668,ENSG00000232408,ENSG00000184761,ENSG00000225819
chr2	130756164	130756430	2:130756164-130756430	ENSG00000231240,ENSG00000188219,ENSG00000233221,ENSG00000232503,ENSG00000178171,ENSG00000229797,ENSG00000223349,ENSG00000240253,ENSG00000251757,ENSG00000222038,ENSG00000277668,ENSG00000232408,ENSG00000152093,ENSG00000274711,ENSG00000239402
chr2	130797557	130798301	2:130797557-130798301	ENSG00000233550,ENSG00000248136,ENSG00000234934,ENSG00000230548,ENSG00000284171,ENSG00000283940,ENSG00000249997,ENSG00000232990,ENSG00000230496,ENSG00000236211,ENSG00000231954,ENSG00000237722,ENSG00000217289,ENSG00000250207,ENSG00000284619,ENSG00000244337,ENSG00000224425,ENSG00000284706,ENSG00000227817,ENSG00000284604,ENSG00000236516,ENSG00000231431,ENSG00000212199,ENSG00000248796,ENSG00000236956,ENSG00000284479,ENSG00000136002,ENSG00000233221,ENSG00000232503,ENSG00000223349,ENSG00000240253,ENSG00000277668,ENSG00000232408,ENSG00000184761,ENSG00000274711,ENSG00000225819
chr2	130920483	130920684	2:130920483-130920684	ENSG00000228471,ENSG00000284604,ENSG00000236516,ENSG00000284479,ENSG00000281516,ENSG00000281159,ENSG00000136002,ENSG00000233221,ENSG00000251757,ENSG00000277668,ENSG00000136698,ENSG00000232408
chr2	131093028	131093884	2:131093028-131093884	ENSG00000196604,ENSG00000224425,ENSG00000227817,ENSG00000284604,ENSG00000236516,ENSG00000212199,ENSG00000248796,ENSG00000285819,ENSG00000236956,ENSG00000230450,ENSG00000115762,ENSG00000152102,ENSG00000284479,ENSG00000233221,ENSG00000184761,ENSG00000225819
chr2	131104895	131105442	2:131104895-131105442	ENSG00000115762,ENSG00000152102,ENSG00000284479
chr2	131106087	131106571	2:131106087-131106571	ENSG00000231431,ENSG00000212199,ENSG00000248796,ENSG00000115762,ENSG00000152102,ENSG00000284479
chr2	131146261	131146537	2:131146261-131146537	ENSG00000252223,ENSG00000224087,ENSG00000228471,ENSG00000225594,ENSG00000287414,ENSG00000235615,ENSG00000244337,ENSG00000232760,ENSG00000213222,ENSG00000251956,ENSG00000286208,ENSG00000224679,ENSG00000284003,ENSG00000231777,ENSG00000235080,ENSG00000227275,ENSG00000233285,ENSG00000283303,ENSG00000233087,ENSG00000224425,ENSG00000284706,ENSG00000227817,ENSG00000284604,ENSG00000236516,ENSG00000231431,ENSG00000212199,ENSG00000188219,ENSG00000248796,ENSG00000285819,ENSG00000236956,ENSG00000225448,ENSG00000230450,ENSG00000284479,ENSG00000251757,ENSG00000184761,ENSG00000225819
chr2	131154013	131154352	2:131154013-131154352	ENSG00000228471,ENSG00000248313,ENSG00000231240,ENSG00000286058,ENSG00000286026,ENSG00000236485,ENSG00000244337,ENSG00000251956,ENSG00000204434,ENSG00000286208,ENSG00000163040,ENSG00000237910,ENSG00000234480,ENSG00000236590,ENSG00000227661,ENSG00000283865,ENSG00000284003,ENSG00000231777,ENSG00000235080,ENSG00000227275,ENSG00000233285,ENSG00000283303,ENSG00000233087,ENSG00000224425,ENSG00000284706,ENSG00000227817,ENSG00000284604,ENSG00000236516,ENSG00000231431,ENSG00000212199,ENSG00000188219,ENSG00000248796,ENSG00000285819,ENSG00000236956,ENSG00000225448,ENSG00000230450,ENSG00000284479,ENSG00000223349,ENSG00000240253,ENSG00000184761,ENSG00000225341,ENSG00000225819,ENSG00000196834
chr2	131394566	131394874	2:131394566-131394874	ENSG00000236595,ENSG00000225594,ENSG00000287414,ENSG00000236485,ENSG00000204434,ENSG00000286208,ENSG00000217950,ENSG00000214077,ENSG00000223631,ENSG00000276460,ENSG00000226831,ENSG00000234576,ENSG00000234939,ENSG00000237910,ENSG00000234480,ENSG00000236590,ENSG00000227661,ENSG00000283865,ENSG00000284003,ENSG00000231777,ENSG00000235080,ENSG00000227275,ENSG00000233285,ENSG00000283303,ENSG00000233087,ENSG00000224425,ENSG00000284706,ENSG00000227817,ENSG00000284604,ENSG00000236516,ENSG00000231431,ENSG00000212199,ENSG00000188219,ENSG00000248796,ENSG00000285819,ENSG00000236956
chr2	131413176	131413512	2:131413176-131413512	ENSG00000225594,ENSG00000271179,ENSG00000226886,ENSG00000287414,ENSG00000235615,ENSG00000232760,ENSG00000229203,ENSG00000274353,ENSG00000287071,ENSG00000213222,ENSG00000197927,ENSG00000270930,ENSG00000224559,ENSG00000251956,ENSG00000204434,ENSG00000286208,ENSG00000224679,ENSG00000163040,ENSG00000273073,ENSG00000232742,ENSG00000217950,ENSG00000214077,ENSG00000284659,ENSG00000223631,ENSG00000276460,ENSG00000226831,ENSG00000234576,ENSG00000234939,ENSG00000237910,ENSG00000234480,ENSG00000236590,ENSG00000227661,ENSG00000283865,ENSG00000284003,ENSG00000231777,ENSG00000235080,ENSG00000227275,ENSG00000233285,ENSG00000283303,ENSG00000233087,ENSG00000224425,ENSG00000284706,ENSG00000227817,ENSG00000284604,ENSG00000236516,ENSG00000231431,ENSG00000212199,ENSG00000188219,ENSG00000248796,ENSG00000285819,ENSG00000236956,ENSG00000225448,ENSG00000230450,ENSG00000251757,ENSG00000184761,ENSG00000225819
chr2	131471677	131471937	2:131471677-131471937	ENSG00000230756,ENSG00000227632,ENSG00000152086,ENSG00000223760,ENSG00000252223,ENSG00000224087,ENSG00000196604,ENSG00000248313,ENSG00000286058,ENSG00000286026,ENSG00000230803,ENSG00000225594,ENSG00000244337,ENSG00000232760,ENSG00000229203,ENSG00000213222,ENSG00000270930,ENSG00000224559,ENSG00000251956,ENSG00000204434,ENSG00000286208,ENSG00000224679,ENSG00000163040,ENSG00000152117,ENSG00000284149,ENSG00000075886,ENSG00000173272,ENSG00000273073,ENSG00000232742,ENSG00000217950,ENSG00000214077,ENSG00000276460,ENSG00000237910,ENSG00000234480,ENSG00000236590,ENSG00000227661,ENSG00000283865,ENSG00000231777,ENSG00000235080,ENSG00000227275,ENSG00000233285,ENSG00000283303,ENSG00000233087,ENSG00000224425,ENSG00000227817,ENSG00000284604,ENSG00000236516,ENSG00000231431,ENSG00000212199,ENSG00000188219,ENSG00000248796,ENSG00000236956,ENSG00000225448,ENSG00000184761,ENSG00000225819
chr2	131492381	131493409	2:131492381-131493409	ENSG00000230756,ENSG00000236485,ENSG00000244337,ENSG00000270930,ENSG00000251956,ENSG00000204434,ENSG00000286208,ENSG00000224679,ENSG00000163040,ENSG00000152117,ENSG00000284149,ENSG00000173272,ENSG00000273073,ENSG00000232742,ENSG00000217950,ENSG00000214077,ENSG00000284003,ENSG00000227275,ENSG00000233285,ENSG00000283303,ENSG00000233087,ENSG00000224425,ENSG00000284604,ENSG00000236516,ENSG00000188219,ENSG00000248796
chr2	131672691	131672917	2:131672691-131672917	ENSG00000225594,ENSG00000226886,ENSG00000287414,ENSG00000236485,ENSG00000235615,ENSG00000244337,ENSG00000232760,ENSG00000229203,ENSG00000274353,ENSG00000213222,ENSG00000197927,ENSG00000288031,ENSG00000287151,ENSG00000270930,ENSG00000224559,ENSG00000251956,ENSG00000204434,ENSG00000286208,ENSG00000224679,ENSG00000163040,ENSG00000214077,ENSG00000227275,ENSG00000233285,ENSG00000283303,ENSG00000233087,ENSG00000224425,ENSG00000231431,ENSG00000212199
chr2	131674066	131674276	2:131674066-131674276	ENSG00000202174,ENSG00000225594,ENSG00000226886,ENSG00000287414,ENSG00000236485,ENSG00000235615,ENSG00000244337,ENSG00000232760,ENSG00000229203,ENSG00000274353,ENSG00000213222,ENSG00000197927,ENSG00000288031,ENSG00000287151,ENSG00000270930,ENSG00000224559,ENSG00000251956,ENSG00000204434,ENSG00000286208,ENSG00000224679,ENSG00000163040,ENSG00000217950,ENSG00000214077,ENSG00000231777,ENSG00000235080,ENSG00000227275,ENSG00000233285,ENSG00000283303,ENSG00000233087,ENSG00000224425,ENSG00000231431,ENSG00000212199
chr2	131682240	131682904	2:131682240-131682904	ENSG00000248313,ENSG00000286058,ENSG00000018607,ENSG00000225594,ENSG00000271179,ENSG00000226886,ENSG00000287414,ENSG00000236485,ENSG00000235615,ENSG00000244337,ENSG00000232760,ENSG00000229203,ENSG00000274353,ENSG00000287071,ENSG00000213222,ENSG00000197927,ENSG00000288031,ENSG00000287151,ENSG00000270930,ENSG00000224559,ENSG00000251956,ENSG00000204434,ENSG00000286208,ENSG00000224679,ENSG00000163040,ENSG00000217950,ENSG00000214077,ENSG00000227275,ENSG00000233285,ENSG00000283303,ENSG00000233087,ENSG00000284604,ENSG00000236516,ENSG00000212199,ENSG00000248796,ENSG00000236956,ENSG00000232408,ENSG00000184761,ENSG00000225819
chr2	131801879	131802133	2:131801879-131802133	ENSG00000230756,ENSG00000248313,ENSG00000286058,ENSG00000232474,ENSG00000226953,ENSG00000233729,ENSG00000228721,ENSG00000286068,ENSG00000230065,ENSG00000150551,ENSG00000018607,ENSG00000230803,ENSG00000233786,ENSG00000221288,ENSG00000202174,ENSG00000225594,ENSG00000271179,ENSG00000226886,ENSG00000287414,ENSG00000236485,ENSG00000235615,ENSG00000244337,ENSG00000232760,ENSG00000229203,ENSG00000274353,ENSG00000186825,ENSG00000287071,ENSG00000213222,ENSG00000197927,ENSG00000288031,ENSG00000287151,ENSG00000270930,ENSG00000224559,ENSG00000251956,ENSG00000204434,ENSG00000286208,ENSG00000224679,ENSG00000163040,ENSG00000217950,ENSG00000214077,ENSG00000231777,ENSG00000235080,ENSG00000227275,ENSG00000233285,ENSG00000283303,ENSG00000233087,ENSG00000284706,ENSG00000227817,ENSG00000284604,ENSG00000236516,ENSG00000231431,ENSG00000248796,ENSG00000230450,ENSG00000184761,ENSG00000225819
chr2	131802369	131802819	2:131802369-131802819	ENSG00000286068,ENSG00000230065,ENSG00000230803,ENSG00000221288,ENSG00000202174,ENSG00000225594,ENSG00000271179,ENSG00000226886,ENSG00000287414,ENSG00000236485,ENSG00000235615,ENSG00000244337,ENSG00000232760,ENSG00000229203,ENSG00000274353,ENSG00000186825,ENSG00000287071,ENSG00000213222,ENSG00000197927,ENSG00000288031,ENSG00000270930,ENSG00000224559,ENSG00000251956,ENSG00000204434,ENSG00000286208,ENSG00000224679,ENSG00000217950,ENSG00000227275,ENSG00000233285,ENSG00000283303,ENSG00000233087,ENSG00000284604,ENSG00000236516,ENSG00000230450
chr2	132146884	132147092	2:132146884-132147092	ENSG00000233729,ENSG00000228721,ENSG00000286068,ENSG00000230065,ENSG00000150551,ENSG00000200718,ENSG00000018607,ENSG00000230803,ENSG00000233786,ENSG00000221288,ENSG00000202174,ENSG00000239108,ENSG00000163046,ENSG00000227745,ENSG00000271179,ENSG00000226886,ENSG00000287414,ENSG00000236485,ENSG00000235615,ENSG00000244337,ENSG00000232760,ENSG00000229203,ENSG00000274353,ENSG00000287071,ENSG00000224559,ENSG00000204434,ENSG00000217950,ENSG00000284003,ENSG00000231777,ENSG00000235080,ENSG00000227275,ENSG00000233285,ENSG00000224425,ENSG00000284706,ENSG00000227817,ENSG00000231431,ENSG00000188219,ENSG00000285819,ENSG00000236956,ENSG00000277668,ENSG00000136698
chr2	132257525	132257844	2:132257525-132257844	-
chr2	132259075	132259326	2:132259075-132259326	-
chr2	132270718	132270921	2:132270718-132270921	-
chr2	132352553	132352753	2:132352553-132352753	ENSG00000222068,ENSG00000279512,ENSG00000228721,ENSG00000286068,ENSG00000230065,ENSG00000150551,ENSG00000200718,ENSG00000232349,ENSG00000183840,ENSG00000230992,ENSG00000286833,ENSG00000272769,ENSG00000018607,ENSG00000230803,ENSG00000233786,ENSG00000221288,ENSG00000202174,ENSG00000225594,ENSG00000226886,ENSG00000235615
chr2	132400218	132400462	2:132400218-132400462	ENSG00000200708,ENSG00000223430,ENSG00000232474,ENSG00000222068,ENSG00000252688,ENSG00000226953,ENSG00000279512,ENSG00000233729,ENSG00000228721,ENSG00000286068,ENSG00000176771,ENSG00000230065,ENSG00000150551,ENSG00000200718,ENSG00000232349,ENSG00000183840,ENSG00000252705,ENSG00000018607,ENSG00000230803,ENSG00000233786,ENSG00000221288,ENSG00000202174,ENSG00000225594,ENSG00000271179,ENSG00000226886,ENSG00000287414,ENSG00000236485,ENSG00000235615,ENSG00000244337,ENSG00000188219,ENSG00000274711
chr2	132462139	132462569	2:132462139-132462569	ENSG00000248313,ENSG00000286058,ENSG00000200708,ENSG00000223430,ENSG00000232474,ENSG00000222068,ENSG00000252688,ENSG00000226953,ENSG00000279512,ENSG00000233729,ENSG00000228721,ENSG00000286068,ENSG00000176771,ENSG00000230065,ENSG00000150551,ENSG00000200718,ENSG00000232349,ENSG00000183840,ENSG00000018607,ENSG00000230803,ENSG00000233786,ENSG00000221288,ENSG00000202174,ENSG00000225594,ENSG00000271179,ENSG00000226886,ENSG00000287414,ENSG00000236485,ENSG00000235615,ENSG00000244337,ENSG00000232760,ENSG00000204434,ENSG00000285819
chr2	133780224	133780433	2:133780224-133780433	ENSG00000286697,ENSG00000200708,ENSG00000223430,ENSG00000232474,ENSG00000222068,ENSG00000252688,ENSG00000226953,ENSG00000279512,ENSG00000233729,ENSG00000228721,ENSG00000286068,ENSG00000176771,ENSG00000230065,ENSG00000150551,ENSG00000200718,ENSG00000018607,ENSG00000230803,ENSG00000233786,ENSG00000221288,ENSG00000202174,ENSG00000271179,ENSG00000226886,ENSG00000287414,ENSG00000236485,ENSG00000235615,ENSG00000244337,ENSG00000232760
chr2	133844354	133844605	2:133844354-133844605	ENSG00000286697,ENSG00000200708,ENSG00000223430,ENSG00000232474,ENSG00000222068,ENSG00000252688,ENSG00000226953,ENSG00000279512,ENSG00000233729,ENSG00000228721,ENSG00000286068,ENSG00000176771,ENSG00000230065,ENSG00000150551,ENSG00000200718,ENSG00000018607,ENSG00000230803,ENSG00000233786,ENSG00000221288,ENSG00000202174,ENSG00000226886,ENSG00000235615,ENSG00000244337
chr2	134118372	134118826	2:134118372-134118826	ENSG00000234060,ENSG00000263813,ENSG00000152127,ENSG00000286697,ENSG00000200708,ENSG00000223430,ENSG00000232474,ENSG00000222068,ENSG00000252688,ENSG00000228721
chr2	134119661	134120225	2:134119661-134120225	ENSG00000234060,ENSG00000263813,ENSG00000152127,ENSG00000286697
chr2	134132249	134132485	2:134132249-134132485	ENSG00000234060,ENSG00000263813,ENSG00000152127,ENSG00000286697,ENSG00000232474,ENSG00000252688,ENSG00000286068
chr2	134149112	134149431	2:134149112-134149431	ENSG00000234060,ENSG00000263813,ENSG00000286697,ENSG00000232474,ENSG00000222068,ENSG00000252688,ENSG00000279512,ENSG00000233729,ENSG00000228721,ENSG00000286068,ENSG00000150551
chr2	134160766	134161190	2:134160766-134161190	ENSG00000234060,ENSG00000286697,ENSG00000232474,ENSG00000222068,ENSG00000252688,ENSG00000279512,ENSG00000233729
chr2	134228547	134228883	2:134228547-134228883	ENSG00000234060,ENSG00000222921,ENSG00000286697,ENSG00000222068,ENSG00000252688,ENSG00000279512,ENSG00000287414
chr2	134245488	134245709	2:134245488-134245709	ENSG00000234060,ENSG00000222921,ENSG00000152127,ENSG00000286697
chr2	134262896	134263096	2:134262896-134263096	ENSG00000234060,ENSG00000152127,ENSG00000286697,ENSG00000222068
chr2	134412054	134412254	2:134412054-134412254	ENSG00000234060,ENSG00000152127,ENSG00000286697,ENSG00000200708,ENSG00000222068,ENSG00000252688,ENSG00000279512,ENSG00000233729,ENSG00000228721,ENSG00000286068,ENSG00000018607,ENSG00000225594,ENSG00000236485
chr2	134450895	134451212	2:134450895-134451212	ENSG00000263783,ENSG00000153086,ENSG00000228098,ENSG00000152128,ENSG00000234060,ENSG00000286697,ENSG00000232474,ENSG00000222068,ENSG00000252688,ENSG00000233729,ENSG00000228721,ENSG00000235615
chr2	134461154	134461354	2:134461154-134461354	ENSG00000263783,ENSG00000153086,ENSG00000152128
chr2	134491797	134492071	2:134491797-134492071	ENSG00000263783,ENSG00000153086,ENSG00000228098,ENSG00000286697,ENSG00000222068,ENSG00000228721,ENSG00000286068
chr2	134598348	134598689	2:134598348-134598689	ENSG00000207654,ENSG00000235651,ENSG00000208308,ENSG00000263783,ENSG00000153086,ENSG00000228098,ENSG00000234682,ENSG00000286697,ENSG00000200708,ENSG00000223430,ENSG00000222068,ENSG00000252688,ENSG00000279512,ENSG00000233729,ENSG00000228721,ENSG00000286068,ENSG00000150551
chr2	134679819	134680040	2:134679819-134680040	ENSG00000263783,ENSG00000153086,ENSG00000228098,ENSG00000287463
chr2	134683669	134683869	2:134683669-134683869	ENSG00000263783,ENSG00000153086,ENSG00000228098,ENSG00000287463,ENSG00000286697,ENSG00000252688
chr2	134692556	134692817	2:134692556-134692817	ENSG00000263783,ENSG00000153086,ENSG00000228098,ENSG00000234682,ENSG00000287463,ENSG00000286697,ENSG00000200708,ENSG00000222068,ENSG00000252688,ENSG00000233729
chr2	134706729	134707402	2:134706729-134707402	ENSG00000263783,ENSG00000153086,ENSG00000228098,ENSG00000234682,ENSG00000287463,ENSG00000152128,ENSG00000286697
chr2	134774990	134775301	2:134774990-134775301	ENSG00000263783,ENSG00000153086,ENSG00000228098,ENSG00000234682,ENSG00000287463
chr2	134782887	134783116	2:134782887-134783116	ENSG00000207654,ENSG00000235651,ENSG00000263783,ENSG00000153086,ENSG00000228098,ENSG00000234682,ENSG00000287463,ENSG00000223430,ENSG00000252688
chr2	134918085	134918907	2:134918085-134918907	ENSG00000082258,ENSG00000263783,ENSG00000153086,ENSG00000224043
chr2	135052056	135052770	2:135052056-135052770	ENSG00000207654,ENSG00000201308,ENSG00000235651,ENSG00000208308,ENSG00000115839,ENSG00000176601
chr2	135189687	135189898	2:135189687-135189898	ENSG00000207654,ENSG00000201308,ENSG00000235651,ENSG00000208308
chr2	135530418	135531560	2:135530418-135531560	ENSG00000207654,ENSG00000201308,ENSG00000048991,ENSG00000235651,ENSG00000121988
chr2	135728077	135728480	2:135728077-135728480	ENSG00000144224,ENSG00000207654,ENSG00000201308,ENSG00000048991,ENSG00000235651,ENSG00000208308
chr2	135741402	135742043	2:135741402-135742043	ENSG00000144224,ENSG00000207654,ENSG00000201308,ENSG00000235651,ENSG00000208308
chr2	135797522	135797799	2:135797522-135797799	ENSG00000226806,ENSG00000200664,ENSG00000115850,ENSG00000207654,ENSG00000201308,ENSG00000235651,ENSG00000208308
chr2	135825874	135826139	2:135825874-135826139	ENSG00000226806,ENSG00000200664,ENSG00000115850,ENSG00000207654
chr2	135875637	135875909	2:135875637-135875909	ENSG00000214070,ENSG00000076003,ENSG00000115850,ENSG00000201308
chr2	135876274	135876750	2:135876274-135876750	ENSG00000251976,ENSG00000214070,ENSG00000076003,ENSG00000200664,ENSG00000115850,ENSG00000201308
chr2	135913809	135914015	2:135913809-135914015	ENSG00000251976,ENSG00000237262,ENSG00000115866,ENSG00000214070
chr2	135984851	135986095	2:135984851-135986095	ENSG00000231890,ENSG00000115866
chr2	136008165	136008537	2:136008165-136008537	ENSG00000237262,ENSG00000231890
chr2	136025595	136025897	2:136025595-136025897	ENSG00000237262,ENSG00000231890
chr2	136117464	136117948	2:136117464-136117948	ENSG00000121966,ENSG00000237262
chr2	136136618	136136818	2:136136618-136136818	ENSG00000227347,ENSG00000121966,ENSG00000237262
chr2	136139713	136140039	2:136139713-136140039	ENSG00000227347,ENSG00000121966,ENSG00000237262
chr2	136214307	136214598	2:136214307-136214598	ENSG00000227347,ENSG00000237262
chr2	136238671	136239129	2:136238671-136239129	ENSG00000279024,ENSG00000227347,ENSG00000121966,ENSG00000237262
chr2	136255618	136255829	2:136255618-136255829	ENSG00000227347,ENSG00000237262
chr2	136322364	136322834	2:136322364-136322834	ENSG00000229568,ENSG00000251976,ENSG00000230037,ENSG00000227347,ENSG00000237262,ENSG00000214070
chr2	136378803	136379050	2:136378803-136379050	ENSG00000251976,ENSG00000237262,ENSG00000115866,ENSG00000214070
chr2	136384759	136385000	2:136384759-136385000	ENSG00000251976,ENSG00000237262,ENSG00000115866,ENSG00000214070
chr2	136423459	136423961	2:136423459-136423961	ENSG00000222394,ENSG00000144229,ENSG00000229568,ENSG00000251976,ENSG00000237262,ENSG00000214070,ENSG00000200664,ENSG00000115850,ENSG00000207654,ENSG00000201308,ENSG00000235651
chr2	136582681	136582953	2:136582681-136582953	ENSG00000144229,ENSG00000229568
chr2	137307815	137308015	2:137307815-137308015	ENSG00000222394,ENSG00000212425,ENSG00000144229,ENSG00000229568
chr2	137467305	137467536	2:137467305-137467536	ENSG00000222394,ENSG00000212425,ENSG00000144229
chr2	137838526	137838808	2:137838526-137838808	ENSG00000222394,ENSG00000212425,ENSG00000144229,ENSG00000229568
chr2	137866003	137866282	2:137866003-137866282	ENSG00000287147,ENSG00000232992,ENSG00000229104,ENSG00000237939,ENSG00000222394,ENSG00000212425,ENSG00000144229
chr2	137947792	137948004	2:137947792-137948004	ENSG00000150540
chr2	137964556	137964892	2:137964556-137964892	ENSG00000150540
chr2	138019330	138019634	2:138019330-138019634	ENSG00000226939,ENSG00000229104,ENSG00000237939,ENSG00000234645,ENSG00000150540,ENSG00000222394,ENSG00000212425,ENSG00000144229
chr2	138028588	138028823	2:138028588-138028823	ENSG00000232992
chr2	138058485	138058795	2:138058485-138058795	ENSG00000237939,ENSG00000234645
chr2	138059550	138059795	2:138059550-138059795	ENSG00000237939,ENSG00000234645
chr2	138060152	138060657	2:138060152-138060657	ENSG00000287147,ENSG00000232992,ENSG00000237939,ENSG00000234645,ENSG00000233045,ENSG00000222394,ENSG00000144229
chr2	138090426	138090628	2:138090426-138090628	ENSG00000237939,ENSG00000224231
chr2	138103405	138103605	2:138103405-138103605	ENSG00000224231
chr2	138113863	138114173	2:138113863-138114173	ENSG00000237939,ENSG00000234645,ENSG00000233045,ENSG00000224231
chr2	138115685	138116046	2:138115685-138116046	ENSG00000237939,ENSG00000234645,ENSG00000233045,ENSG00000224231
chr2	138244442	138245095	2:138244442-138245095	ENSG00000286778,ENSG00000287147,ENSG00000237772,ENSG00000260059,ENSG00000232915,ENSG00000237939,ENSG00000234645,ENSG00000233045
chr2	138245196	138245628	2:138245196-138245628	ENSG00000237939,ENSG00000234645,ENSG00000233045
chr2	138374001	138374309	2:138374001-138374309	ENSG00000237772,ENSG00000260059,ENSG00000232915,ENSG00000237939,ENSG00000234645,ENSG00000233045
chr2	138434139	138434898	2:138434139-138434898	ENSG00000206901,ENSG00000287147,ENSG00000237772,ENSG00000260059,ENSG00000241772,ENSG00000232915,ENSG00000237939,ENSG00000234645,ENSG00000233045,ENSG00000222394
chr2	138454724	138455139	2:138454724-138455139	ENSG00000287147,ENSG00000237772,ENSG00000260059,ENSG00000241772,ENSG00000230569,ENSG00000232915,ENSG00000237939,ENSG00000234645,ENSG00000222394
chr2	138474160	138474442	2:138474160-138474442	ENSG00000241772,ENSG00000230569,ENSG00000232915
chr2	138494335	138494535	2:138494335-138494535	ENSG00000237772,ENSG00000260059,ENSG00000241772,ENSG00000144228,ENSG00000228043
chr2	138501506	138502100	2:138501506-138502100	ENSG00000237772,ENSG00000260059,ENSG00000241772,ENSG00000144228,ENSG00000228043
chr2	138537215	138537612	2:138537215-138537612	ENSG00000226939,ENSG00000237772,ENSG00000260059,ENSG00000241772,ENSG00000144228,ENSG00000228043,ENSG00000237939
chr2	138654239	138654611	2:138654239-138654611	ENSG00000237772,ENSG00000260059,ENSG00000241772
chr2	138689933	138690231	2:138689933-138690231	ENSG00000226939,ENSG00000237772,ENSG00000260059,ENSG00000241772,ENSG00000222394
chr2	138779115	138779526	2:138779115-138779526	ENSG00000232992,ENSG00000144227,ENSG00000237772,ENSG00000260059
chr2	138814560	138814823	2:138814560-138814823	ENSG00000235232,ENSG00000206901,ENSG00000229131,ENSG00000226939,ENSG00000286778,ENSG00000287147,ENSG00000232992,ENSG00000229104,ENSG00000222826,ENSG00000144227,ENSG00000237772,ENSG00000260059,ENSG00000241772,ENSG00000237939,ENSG00000234645,ENSG00000233045,ENSG00000222394,ENSG00000212425,ENSG00000144229
chr2	138827489	138827769	2:138827489-138827769	ENSG00000206901,ENSG00000229131,ENSG00000226939,ENSG00000286778,ENSG00000287147,ENSG00000232992,ENSG00000229104,ENSG00000222826,ENSG00000237772,ENSG00000260059,ENSG00000241772,ENSG00000237939,ENSG00000234645,ENSG00000222394,ENSG00000144229
chr2	138829381	138829581	2:138829381-138829581	ENSG00000226939,ENSG00000287147,ENSG00000232992,ENSG00000229104,ENSG00000222826,ENSG00000237772,ENSG00000260059,ENSG00000237939,ENSG00000222394
chr2	138839280	138839517	2:138839280-138839517	ENSG00000235232,ENSG00000206901,ENSG00000229131,ENSG00000226939,ENSG00000286778,ENSG00000287147,ENSG00000232992,ENSG00000229104,ENSG00000222826,ENSG00000222394
chr2	138846285	138846587	2:138846285-138846587	ENSG00000227149,ENSG00000228374,ENSG00000235232,ENSG00000206901,ENSG00000229131,ENSG00000226939,ENSG00000286778,ENSG00000287147,ENSG00000232992,ENSG00000229104,ENSG00000222826,ENSG00000237939,ENSG00000222394
chr2	139850405	139850671	2:139850405-139850671	ENSG00000201892,ENSG00000236440,ENSG00000277306,ENSG00000223921,ENSG00000231567,ENSG00000227149,ENSG00000224028,ENSG00000240977,ENSG00000223554,ENSG00000228374,ENSG00000235232,ENSG00000206901,ENSG00000229131,ENSG00000226939,ENSG00000286778,ENSG00000287147
chr2	139864747	139865185	2:139864747-139865185	ENSG00000233329,ENSG00000201892,ENSG00000238065,ENSG00000236440,ENSG00000277306,ENSG00000223921,ENSG00000231567,ENSG00000227149,ENSG00000224028,ENSG00000240977,ENSG00000223554,ENSG00000228374,ENSG00000235232,ENSG00000206901,ENSG00000229131,ENSG00000226939,ENSG00000286778,ENSG00000287147,ENSG00000232992,ENSG00000229104,ENSG00000222394
chr2	140415108	140415359	2:140415108-140415359	ENSG00000228134,ENSG00000233329,ENSG00000201892,ENSG00000238065,ENSG00000236440,ENSG00000277306,ENSG00000223921,ENSG00000231567,ENSG00000227149,ENSG00000224028,ENSG00000240977,ENSG00000228374,ENSG00000235232,ENSG00000206901,ENSG00000229131,ENSG00000226939,ENSG00000286778
chr2	140586441	140586675	2:140586441-140586675	ENSG00000236440,ENSG00000283506,ENSG00000277306,ENSG00000223921,ENSG00000231567,ENSG00000227149,ENSG00000224028
chr2	140863863	140864081	2:140863863-140864081	ENSG00000228134,ENSG00000233329,ENSG00000252015,ENSG00000201892,ENSG00000238065,ENSG00000236440,ENSG00000277306,ENSG00000223921,ENSG00000231567,ENSG00000227149,ENSG00000224028,ENSG00000240977,ENSG00000228374,ENSG00000235232,ENSG00000206901,ENSG00000229131,ENSG00000226939,ENSG00000286778,ENSG00000287147
chr2	141109748	141109948	2:141109748-141109948	ENSG00000228134,ENSG00000233329,ENSG00000252015,ENSG00000201892,ENSG00000238065,ENSG00000236440,ENSG00000277306,ENSG00000223921,ENSG00000231567,ENSG00000227149,ENSG00000224028,ENSG00000206901,ENSG00000226939,ENSG00000286778
chr2	141399422	141399700	2:141399422-141399700	ENSG00000228134,ENSG00000233329,ENSG00000252015,ENSG00000201892,ENSG00000238065,ENSG00000236440,ENSG00000277306,ENSG00000223921,ENSG00000231567,ENSG00000227149,ENSG00000224028,ENSG00000240977,ENSG00000229131,ENSG00000226939
chr2	141499074	141499500	2:141499074-141499500	ENSG00000228134,ENSG00000233329,ENSG00000252015,ENSG00000201892,ENSG00000238065,ENSG00000236440,ENSG00000277306,ENSG00000227149,ENSG00000224028,ENSG00000240977,ENSG00000228374,ENSG00000286778
chr2	141534894	141535117	2:141534894-141535117	ENSG00000228134,ENSG00000233329,ENSG00000252015,ENSG00000201892,ENSG00000238065,ENSG00000236440,ENSG00000223921,ENSG00000231567
chr2	141548839	141549087	2:141548839-141549087	ENSG00000228134,ENSG00000233329,ENSG00000252015,ENSG00000201892,ENSG00000238065,ENSG00000236440,ENSG00000277306,ENSG00000223921,ENSG00000231567,ENSG00000227149,ENSG00000224028,ENSG00000206901
chr2	141554854	141555120	2:141554854-141555120	ENSG00000228134,ENSG00000233329,ENSG00000252015,ENSG00000201892,ENSG00000238065,ENSG00000236440,ENSG00000277306,ENSG00000223921,ENSG00000231567,ENSG00000227149,ENSG00000224028,ENSG00000240977,ENSG00000206901
chr2	141814094	141814355	2:141814094-141814355	ENSG00000228134,ENSG00000201892,ENSG00000168702
chr2	141911577	141911981	2:141911577-141911981	ENSG00000228134,ENSG00000233329,ENSG00000252015,ENSG00000201892,ENSG00000236440,ENSG00000277306,ENSG00000223921,ENSG00000231567
chr2	142140366	142140602	2:142140366-142140602	ENSG00000244125,ENSG00000168702
chr2	142165842	142166063	2:142165842-142166063	ENSG00000228134,ENSG00000201892
chr2	142695308	142695962	2:142695308-142695962	ENSG00000200287,ENSG00000236356,ENSG00000270390,ENSG00000229781,ENSG00000228134
chr2	142817410	142817638	2:142817410-142817638	ENSG00000270390,ENSG00000229781,ENSG00000228134
chr2	142868240	142868583	2:142868240-142868583	ENSG00000270390,ENSG00000115919,ENSG00000229781,ENSG00000228134
chr2	142877454	142877654	2:142877454-142877654	ENSG00000270390,ENSG00000115919,ENSG00000229781
chr2	142980784	142981117	2:142980784-142981117	ENSG00000270390,ENSG00000229781
chr2	142989339	142989851	2:142989339-142989851	ENSG00000270390,ENSG00000229781,ENSG00000228134
chr2	143001490	143001844	2:143001490-143001844	ENSG00000270390,ENSG00000228134
chr2	143034330	143034631	2:143034330-143034631	ENSG00000231766,ENSG00000284167,ENSG00000225476,ENSG00000227557,ENSG00000236300,ENSG00000232772,ENSG00000224852,ENSG00000226839,ENSG00000224288,ENSG00000270390,ENSG00000228134
chr2	143110889	143111221	2:143110889-143111221	ENSG00000257226,ENSG00000257284,ENSG00000231766,ENSG00000284167,ENSG00000225476,ENSG00000227557,ENSG00000236300,ENSG00000232772,ENSG00000224852,ENSG00000226839,ENSG00000224288,ENSG00000075884
chr2	143128674	143129487	2:143128674-143129487	ENSG00000257284,ENSG00000231766,ENSG00000284167,ENSG00000225476,ENSG00000227557,ENSG00000236300,ENSG00000232772,ENSG00000224852,ENSG00000226839,ENSG00000224288,ENSG00000075884
chr2	143148026	143148387	2:143148026-143148387	ENSG00000257226,ENSG00000257284,ENSG00000231766,ENSG00000284167,ENSG00000225476,ENSG00000227557,ENSG00000236300,ENSG00000232772,ENSG00000224852,ENSG00000226839,ENSG00000224288,ENSG00000075884
chr2	143162317	143162571	2:143162317-143162571	ENSG00000257284,ENSG00000231766,ENSG00000284167,ENSG00000225476,ENSG00000227557,ENSG00000236300,ENSG00000232772,ENSG00000224852,ENSG00000226839,ENSG00000224288
chr2	143205088	143205422	2:143205088-143205422	ENSG00000257284,ENSG00000231766,ENSG00000284167,ENSG00000225476,ENSG00000227557,ENSG00000236300,ENSG00000232772,ENSG00000224852,ENSG00000226839,ENSG00000224288,ENSG00000075884
chr2	143258550	143258854	2:143258550-143258854	ENSG00000257284,ENSG00000231766,ENSG00000284167,ENSG00000225476,ENSG00000227557,ENSG00000236300,ENSG00000232772,ENSG00000224852,ENSG00000226839,ENSG00000224288,ENSG00000075884
chr2	143259504	143259720	2:143259504-143259720	ENSG00000257284,ENSG00000231766,ENSG00000284167,ENSG00000225476,ENSG00000227557,ENSG00000236300,ENSG00000232772,ENSG00000224852,ENSG00000226839,ENSG00000224288,ENSG00000075884
chr2	143284125	143284410	2:143284125-143284410	ENSG00000228655,ENSG00000225476,ENSG00000227557,ENSG00000236300,ENSG00000232772,ENSG00000224852,ENSG00000226839,ENSG00000224288
chr2	143321861	143322305	2:143321861-143322305	ENSG00000214064,ENSG00000200287,ENSG00000236356,ENSG00000257226,ENSG00000231758,ENSG00000283994,ENSG00000228655,ENSG00000225476,ENSG00000227557,ENSG00000236300,ENSG00000232772,ENSG00000224852
chr2	143422690	143422976	2:143422690-143422976	ENSG00000279876,ENSG00000233842,ENSG00000200287,ENSG00000236356,ENSG00000257226,ENSG00000231758,ENSG00000283994,ENSG00000228655,ENSG00000075884
chr2	143513117	143513400	2:143513117-143513400	ENSG00000279876,ENSG00000233842,ENSG00000234119,ENSG00000235352,ENSG00000232377,ENSG00000200287,ENSG00000236356,ENSG00000257226,ENSG00000231758,ENSG00000283994,ENSG00000228655,ENSG00000075884
chr2	143623266	143623585	2:143623266-143623585	ENSG00000232377,ENSG00000200287,ENSG00000236356,ENSG00000257226,ENSG00000257277,ENSG00000231758,ENSG00000283994,ENSG00000228655
chr2	143694280	143694799	2:143694280-143694799	ENSG00000230559,ENSG00000232377,ENSG00000200287,ENSG00000236356,ENSG00000257226,ENSG00000257277,ENSG00000231758,ENSG00000283994,ENSG00000228655
chr2	144003505	144003773	2:144003505-144003773	ENSG00000251905,ENSG00000232377,ENSG00000200287,ENSG00000236356,ENSG00000257226
chr2	144047545	144047788	2:144047545-144047788	ENSG00000232377,ENSG00000200287,ENSG00000236356,ENSG00000257226
chr2	144151423	144151747	2:144151423-144151747	ENSG00000121964,ENSG00000232377,ENSG00000200287,ENSG00000236356,ENSG00000257226
chr2	144152800	144153184	2:144152800-144153184	ENSG00000235352,ENSG00000121964,ENSG00000232377,ENSG00000200287,ENSG00000236356,ENSG00000257226
chr2	144230497	144231152	2:144230497-144231152	ENSG00000121964
chr2	144267349	144267655	2:144267349-144267655	ENSG00000232377,ENSG00000200287,ENSG00000236356
chr2	144331942	144332847	2:144331942-144332847	ENSG00000232606,ENSG00000287115,ENSG00000277444,ENSG00000273537,ENSG00000275372,ENSG00000238057,ENSG00000279166,ENSG00000169554,ENSG00000121964,ENSG00000232377
chr2	144364950	144365196	2:144364950-144365196	ENSG00000279166,ENSG00000232377,ENSG00000236356
chr2	144370900	144371186	2:144370900-144371186	ENSG00000279166,ENSG00000232377
chr2	144382916	144383116	2:144382916-144383116	-
chr2	144441657	144442242	2:144441657-144442242	ENSG00000275372,ENSG00000238057,ENSG00000279166,ENSG00000283118,ENSG00000169554
chr2	144452631	144452831	2:144452631-144452831	ENSG00000275372,ENSG00000238057,ENSG00000279166,ENSG00000283118,ENSG00000169554
chr2	144456701	144456959	2:144456701-144456959	ENSG00000275372,ENSG00000238057,ENSG00000279166,ENSG00000283118,ENSG00000169554
chr2	144460071	144460395	2:144460071-144460395	ENSG00000275372,ENSG00000238057,ENSG00000279166,ENSG00000169554
chr2	144505499	144505917	2:144505499-144505917	ENSG00000232606,ENSG00000287115,ENSG00000277444,ENSG00000273537,ENSG00000275372,ENSG00000238057,ENSG00000279166,ENSG00000169554
chr2	144520048	144520343	2:144520048-144520343	ENSG00000232606,ENSG00000287115,ENSG00000277444,ENSG00000273537,ENSG00000275372,ENSG00000238057,ENSG00000169554
chr2	144582557	144583178	2:144582557-144583178	ENSG00000235352,ENSG00000234940,ENSG00000226674,ENSG00000232606,ENSG00000287115,ENSG00000277444,ENSG00000273537
chr2	144595403	144595721	2:144595403-144595721	ENSG00000235352
chr2	144596265	144596501	2:144596265-144596501	ENSG00000235352
chr2	144661055	144661420	2:144661055-144661420	ENSG00000226674
chr2	144682343	144682548	2:144682343-144682548	ENSG00000235352,ENSG00000234940,ENSG00000226674
chr2	144703844	144704579	2:144703844-144704579	ENSG00000235352,ENSG00000276706,ENSG00000234940,ENSG00000226674
chr2	144848390	144848936	2:144848390-144848936	ENSG00000198526,ENSG00000227134,ENSG00000230559,ENSG00000251905,ENSG00000233842,ENSG00000234119,ENSG00000286225,ENSG00000225107,ENSG00000214064,ENSG00000235435,ENSG00000268580,ENSG00000235352,ENSG00000226674,ENSG00000200287,ENSG00000236356
chr2	144890854	144891056	2:144890854-144891056	ENSG00000268580,ENSG00000235352,ENSG00000226674
chr2	144948438	144948676	2:144948438-144948676	ENSG00000268580,ENSG00000235352
chr2	144986702	144986996	2:144986702-144986996	ENSG00000226674
chr2	145137966	145138232	2:145137966-145138232	ENSG00000251905,ENSG00000234119,ENSG00000286225,ENSG00000214064,ENSG00000235435
chr2	145221189	145221436	2:145221189-145221436	ENSG00000230559,ENSG00000251905,ENSG00000279876,ENSG00000233842,ENSG00000234119,ENSG00000286225,ENSG00000225107,ENSG00000214064,ENSG00000235435,ENSG00000235352
chr2	145259188	145259489	2:145259188-145259489	ENSG00000227134,ENSG00000230559,ENSG00000251905,ENSG00000279876,ENSG00000233842,ENSG00000234119,ENSG00000286225,ENSG00000225107,ENSG00000214064,ENSG00000235435
chr2	145288963	145289163	2:145288963-145289163	ENSG00000227134,ENSG00000230559,ENSG00000251905,ENSG00000279876,ENSG00000233842,ENSG00000234119,ENSG00000226218,ENSG00000286225,ENSG00000225107,ENSG00000214064,ENSG00000235435
chr2	145692946	145693557	2:145692946-145693557	ENSG00000198526,ENSG00000227134,ENSG00000230559,ENSG00000251905,ENSG00000279876,ENSG00000233842,ENSG00000234119,ENSG00000226218,ENSG00000286225,ENSG00000225107,ENSG00000214064,ENSG00000235435,ENSG00000235352,ENSG00000200287,ENSG00000236356
chr2	145723848	145724610	2:145723848-145724610	ENSG00000198526,ENSG00000227134,ENSG00000230559,ENSG00000251905,ENSG00000279876,ENSG00000233842,ENSG00000234119,ENSG00000226218,ENSG00000286225,ENSG00000225107,ENSG00000214064,ENSG00000235435,ENSG00000235352,ENSG00000236356
chr2	145745227	145745470	2:145745227-145745470	ENSG00000227134,ENSG00000230559,ENSG00000251905,ENSG00000279876,ENSG00000233842,ENSG00000234119,ENSG00000226218,ENSG00000286225,ENSG00000225107,ENSG00000214064,ENSG00000235435
chr2	145751300	145751527	2:145751300-145751527	ENSG00000230559,ENSG00000251905,ENSG00000279876,ENSG00000233842,ENSG00000234119,ENSG00000226218,ENSG00000286225,ENSG00000225107,ENSG00000214064,ENSG00000235435
chr2	146708427	146708627	2:146708427-146708627	ENSG00000229143,ENSG00000207161,ENSG00000287847,ENSG00000227902,ENSG00000231040,ENSG00000271583,ENSG00000198526,ENSG00000227134,ENSG00000230559,ENSG00000251905
chr2	146734090	146734399	2:146734090-146734399	ENSG00000253083,ENSG00000202074,ENSG00000207161,ENSG00000207225,ENSG00000287847,ENSG00000227902,ENSG00000231040,ENSG00000271583,ENSG00000198526,ENSG00000227134,ENSG00000230559,ENSG00000251905,ENSG00000234119
chr2	147045155	147045448	2:147045155-147045448	ENSG00000223911,ENSG00000212389,ENSG00000229143,ENSG00000253083,ENSG00000202074,ENSG00000207161,ENSG00000207225,ENSG00000287847,ENSG00000227902,ENSG00000231040,ENSG00000271583,ENSG00000198526,ENSG00000227134,ENSG00000230559
chr2	147082891	147083190	2:147082891-147083190	ENSG00000223911,ENSG00000212389,ENSG00000229143,ENSG00000253083,ENSG00000202074,ENSG00000207161,ENSG00000207225,ENSG00000287847,ENSG00000227902,ENSG00000231040,ENSG00000271583,ENSG00000198526,ENSG00000227134,ENSG00000230559,ENSG00000251905
chr2	147843860	147844571	2:147843860-147844571	ENSG00000223911,ENSG00000212389,ENSG00000121989,ENSG00000229143,ENSG00000253083,ENSG00000202074,ENSG00000207161,ENSG00000207225
chr2	147845206	147845673	2:147845206-147845673	ENSG00000223911,ENSG00000212389,ENSG00000121989,ENSG00000229143,ENSG00000253083,ENSG00000202074,ENSG00000207161,ENSG00000207225
chr2	147911006	147911207	2:147911006-147911207	ENSG00000223911,ENSG00000212389,ENSG00000229143,ENSG00000253083,ENSG00000202074,ENSG00000207161,ENSG00000207225,ENSG00000287847,ENSG00000227902,ENSG00000231040,ENSG00000271583
chr2	147937769	147937998	2:147937769-147937998	ENSG00000224007,ENSG00000212181,ENSG00000281772,ENSG00000281469,ENSG00000115947,ENSG00000212389,ENSG00000229143,ENSG00000202074,ENSG00000207225,ENSG00000287847,ENSG00000227902
chr2	147981234	147981434	2:147981234-147981434	ENSG00000224007,ENSG00000212181,ENSG00000281772,ENSG00000281469,ENSG00000115947,ENSG00000287847
chr2	147989907	147990176	2:147989907-147990176	ENSG00000224007,ENSG00000212181,ENSG00000281772,ENSG00000281469,ENSG00000115947,ENSG00000253083
chr2	148020624	148021143	2:148020624-148021143	ENSG00000281772,ENSG00000281469,ENSG00000204406,ENSG00000115947
chr2	148161901	148162458	2:148161901-148162458	ENSG00000224007,ENSG00000212181,ENSG00000281772,ENSG00000281469
chr2	148162940	148163218	2:148162940-148163218	ENSG00000224007,ENSG00000212181,ENSG00000281772,ENSG00000281469
chr2	148451053	148451479	2:148451053-148451479	ENSG00000222126,ENSG00000224007,ENSG00000212181,ENSG00000281772,ENSG00000204406,ENSG00000229143,ENSG00000253083,ENSG00000202074,ENSG00000207161
chr2	148479189	148479645	2:148479189-148479645	ENSG00000224007,ENSG00000212181,ENSG00000281772,ENSG00000281469,ENSG00000204406
chr2	148495602	148496000	2:148495602-148496000	ENSG00000222126,ENSG00000224007,ENSG00000212181,ENSG00000281772,ENSG00000281469,ENSG00000204406
chr2	148501555	148502079	2:148501555-148502079	ENSG00000223962,ENSG00000222126,ENSG00000232238,ENSG00000224007,ENSG00000212181,ENSG00000281772,ENSG00000281469,ENSG00000204406,ENSG00000202074,ENSG00000207161
chr2	148509297	148509760	2:148509297-148509760	ENSG00000224007,ENSG00000212181,ENSG00000281772,ENSG00000281469,ENSG00000204406,ENSG00000207161
chr2	148512537	148512825	2:148512537-148512825	ENSG00000222126,ENSG00000224007,ENSG00000212181,ENSG00000281772,ENSG00000281469,ENSG00000204406
chr2	148543062	148543458	2:148543062-148543458	ENSG00000162947,ENSG00000223604,ENSG00000231079,ENSG00000223962,ENSG00000222126,ENSG00000232238,ENSG00000224007,ENSG00000212181,ENSG00000281772,ENSG00000281469,ENSG00000229143,ENSG00000253083,ENSG00000202074,ENSG00000207161,ENSG00000207225,ENSG00000227902,ENSG00000198526,ENSG00000227134
chr2	148614462	148614887	2:148614462-148614887	ENSG00000223962,ENSG00000222126,ENSG00000232238
chr2	148644528	148644872	2:148644528-148644872	ENSG00000223962,ENSG00000222126,ENSG00000135999,ENSG00000232238
chr2	148644999	148645542	2:148644999-148645542	ENSG00000223962,ENSG00000222126,ENSG00000135999
chr2	148646048	148646410	2:148646048-148646410	ENSG00000231079,ENSG00000223962,ENSG00000222126,ENSG00000135999,ENSG00000232238
chr2	148653518	148653762	2:148653518-148653762	ENSG00000223962,ENSG00000222126,ENSG00000135999,ENSG00000232238
chr2	148659104	148659353	2:148659104-148659353	ENSG00000231079,ENSG00000223962,ENSG00000222126,ENSG00000135999,ENSG00000232238
chr2	148875068	148875293	2:148875068-148875293	ENSG00000168280,ENSG00000226340,ENSG00000228848,ENSG00000231079,ENSG00000223962,ENSG00000222126
chr2	148882110	148882493	2:148882110-148882493	-
chr2	148926694	148926974	2:148926694-148926974	ENSG00000286167,ENSG00000168280,ENSG00000226340,ENSG00000228848,ENSG00000231079,ENSG00000223962,ENSG00000222126
chr2	148927138	148927374	2:148927138-148927374	ENSG00000286167,ENSG00000168280,ENSG00000231079,ENSG00000223962,ENSG00000222126
chr2	148936987	148937187	2:148936987-148937187	ENSG00000286167,ENSG00000168280,ENSG00000231079,ENSG00000223962,ENSG00000222126
chr2	148965713	148966104	2:148965713-148966104	ENSG00000168280,ENSG00000223962,ENSG00000222126
chr2	148989945	148990243	2:148989945-148990243	ENSG00000223604,ENSG00000168280,ENSG00000231079,ENSG00000223962,ENSG00000222126
chr2	149017425	149017637	2:149017425-149017637	ENSG00000223604,ENSG00000150556,ENSG00000168280
chr2	149035102	149035312	2:149035102-149035312	ENSG00000223604,ENSG00000286335,ENSG00000150556
chr2	149069271	149069893	2:149069271-149069893	ENSG00000223604,ENSG00000286335,ENSG00000228236,ENSG00000150556
chr2	149219603	149220243	2:149219603-149220243	ENSG00000237220,ENSG00000236049,ENSG00000231420,ENSG00000230645,ENSG00000286081,ENSG00000162947,ENSG00000223604,ENSG00000286335,ENSG00000150556,ENSG00000253083,ENSG00000202074,ENSG00000227902,ENSG00000231040
chr2	149313515	149313753	2:149313515-149313753	ENSG00000223604,ENSG00000187123,ENSG00000224337,ENSG00000286335
chr2	149329762	149330136	2:149329762-149330136	ENSG00000223604,ENSG00000187123,ENSG00000224337,ENSG00000286335
chr2	149330273	149330777	2:149330273-149330777	ENSG00000223604,ENSG00000187123,ENSG00000224337
chr2	149587290	149588088	2:149587290-149588088	ENSG00000232359,ENSG00000237220,ENSG00000236049,ENSG00000231420,ENSG00000230645,ENSG00000286081,ENSG00000162947,ENSG00000207270,ENSG00000231969,ENSG00000168288
chr2	149597519	149597886	2:149597519-149597886	ENSG00000224048,ENSG00000232359,ENSG00000237220,ENSG00000236049,ENSG00000115963,ENSG00000231420,ENSG00000230645,ENSG00000286081,ENSG00000162947,ENSG00000207270,ENSG00000231969,ENSG00000168288,ENSG00000223604
chr2	150487683	150487952	2:150487683-150487952	ENSG00000224048,ENSG00000232359,ENSG00000237220,ENSG00000236049,ENSG00000115963,ENSG00000231420,ENSG00000230645,ENSG00000286081,ENSG00000162947
chr2	150666336	150666536	2:150666336-150666536	ENSG00000224048,ENSG00000232359,ENSG00000237220,ENSG00000236049,ENSG00000231420,ENSG00000230645,ENSG00000286081,ENSG00000162947
chr2	150965000	150965200	2:150965000-150965200	ENSG00000228064,ENSG00000224048,ENSG00000232359,ENSG00000237220,ENSG00000236049,ENSG00000231420,ENSG00000230645,ENSG00000286081,ENSG00000162947
chr2	151051633	151051934	2:151051633-151051934	ENSG00000222031,ENSG00000228064,ENSG00000224048,ENSG00000232359,ENSG00000237220,ENSG00000236049,ENSG00000231420,ENSG00000230645,ENSG00000286081,ENSG00000162947,ENSG00000207270
chr2	151197682	151198032	2:151197682-151198032	ENSG00000213201,ENSG00000236885,ENSG00000224048,ENSG00000237220,ENSG00000236049,ENSG00000231420,ENSG00000230645,ENSG00000286081,ENSG00000162947
chr2	151238913	151239133	2:151238913-151239133	ENSG00000213201,ENSG00000236885,ENSG00000224048,ENSG00000232359,ENSG00000237220,ENSG00000236049,ENSG00000231420,ENSG00000230645,ENSG00000286081,ENSG00000162947,ENSG00000207270
chr2	151260570	151260873	2:151260570-151260873	ENSG00000123609,ENSG00000184898
chr2	151261304	151262016	2:151261304-151262016	ENSG00000123609,ENSG00000184898,ENSG00000224048,ENSG00000232359,ENSG00000237220,ENSG00000231420,ENSG00000230645
chr2	151289319	151289712	2:151289319-151289712	ENSG00000123609
chr2	151289814	151290074	2:151289814-151290074	ENSG00000123609
chr2	151292280	151292484	2:151292280-151292484	ENSG00000123609
chr2	151347938	151348184	2:151347938-151348184	ENSG00000123610
chr2	151374444	151374802	2:151374444-151374802	ENSG00000242113,ENSG00000264684,ENSG00000283569,ENSG00000123610
chr2	151380626	151380886	2:151380626-151380886	ENSG00000242113,ENSG00000264684,ENSG00000283569,ENSG00000123610,ENSG00000236049,ENSG00000231420,ENSG00000162947
chr2	151400026	151400330	2:151400026-151400330	ENSG00000080345
chr2	151403923	151404132	2:151403923-151404132	ENSG00000080345
chr2	151409566	151409995	2:151409566-151409995	ENSG00000080345
chr2	151410530	151410752	2:151410530-151410752	ENSG00000080345
chr2	151437533	151437907	2:151437533-151437907	ENSG00000183091
chr2	151558066	151558266	2:151558066-151558266	ENSG00000183091
chr2	151651329	151651574	2:151651329-151651574	ENSG00000183091
chr2	151775090	151775485	2:151775090-151775485	ENSG00000283228,ENSG00000288066,ENSG00000162980,ENSG00000183091
chr2	151782592	151782994	2:151782592-151782994	ENSG00000283228,ENSG00000288066,ENSG00000162980,ENSG00000183091
chr2	151789462	151789871	2:151789462-151789871	ENSG00000283228,ENSG00000288066,ENSG00000162980,ENSG00000183091
chr2	151799935	151800326	2:151799935-151800326	ENSG00000283228,ENSG00000288066,ENSG00000162980,ENSG00000183091
chr2	151828217	151828937	2:151828217-151828937	ENSG00000283228,ENSG00000162980,ENSG00000183091
chr2	151947221	151947666	2:151947221-151947666	ENSG00000182389,ENSG00000283228
chr2	151947887	151948087	2:151947887-151948087	ENSG00000182389,ENSG00000283228
chr2	151999037	151999318	2:151999037-151999318	ENSG00000182389,ENSG00000283228,ENSG00000183091
chr2	152004685	152005083	2:152004685-152005083	ENSG00000182389,ENSG00000283228,ENSG00000183091
chr2	152025617	152026179	2:152025617-152026179	ENSG00000182389,ENSG00000283228,ENSG00000183091
chr2	152054438	152054918	2:152054438-152054918	ENSG00000225214,ENSG00000182389
chr2	152055488	152055757	2:152055488-152055757	ENSG00000225214,ENSG00000182389
chr2	152097649	152098027	2:152097649-152098027	ENSG00000225214,ENSG00000182389
chr2	152134500	152135247	2:152134500-152135247	ENSG00000234272,ENSG00000115145,ENSG00000225214,ENSG00000182389
chr2	152166383	152167030	2:152166383-152167030	ENSG00000199884,ENSG00000286234,ENSG00000115145,ENSG00000225214
chr2	152175392	152176346	2:152175392-152176346	ENSG00000199884,ENSG00000286234,ENSG00000115145
chr2	152189941	152190211	2:152189941-152190211	ENSG00000286207,ENSG00000270776,ENSG00000287085,ENSG00000199884,ENSG00000286234,ENSG00000115145
chr2	152200541	152200894	2:152200541-152200894	ENSG00000270776,ENSG00000287085,ENSG00000199884,ENSG00000286234,ENSG00000115145
chr2	152334918	152335744	2:152334918-152335744	ENSG00000270776,ENSG00000287085,ENSG00000157827,ENSG00000199884
chr2	152387074	152387402	2:152387074-152387402	ENSG00000270776,ENSG00000287085,ENSG00000213197,ENSG00000199884
chr2	152421640	152421871	2:152421640-152421871	ENSG00000270776,ENSG00000287085,ENSG00000199884
chr2	152573200	152573596	2:152573200-152573596	ENSG00000270776,ENSG00000287085,ENSG00000157827,ENSG00000199884
chr2	152583566	152584115	2:152583566-152584115	ENSG00000270776,ENSG00000287085,ENSG00000157827,ENSG00000199884
chr2	152589051	152589251	2:152589051-152589251	ENSG00000270776,ENSG00000287085,ENSG00000157827,ENSG00000199884
chr2	152636938	152637168	2:152636938-152637168	ENSG00000286207,ENSG00000199884,ENSG00000286234,ENSG00000115145
chr2	152694238	152694479	2:152694238-152694479	ENSG00000177917,ENSG00000196504
chr2	152717393	152717633	2:152717393-152717633	ENSG00000177917,ENSG00000196504
chr2	152717779	152719220	2:152717779-152719220	ENSG00000177917,ENSG00000196504
chr2	152730646	152730901	2:152730646-152730901	ENSG00000177917,ENSG00000196504
chr2	152740587	152741036	2:152740587-152741036	ENSG00000242575,ENSG00000214024,ENSG00000227708,ENSG00000226338,ENSG00000224612,ENSG00000214025,ENSG00000177917,ENSG00000196504
chr2	152747509	152747709	2:152747509-152747709	ENSG00000214024,ENSG00000227708,ENSG00000226338,ENSG00000224612,ENSG00000214025
chr2	152861467	152861670	2:152861467-152861670	ENSG00000236917,ENSG00000200377,ENSG00000227400,ENSG00000242575,ENSG00000214024,ENSG00000227708,ENSG00000226338,ENSG00000224612,ENSG00000214025,ENSG00000226213,ENSG00000234932
chr2	152925880	152926128	2:152925880-152926128	ENSG00000236917,ENSG00000200377,ENSG00000227400,ENSG00000242575,ENSG00000214024,ENSG00000227708,ENSG00000226338,ENSG00000224612,ENSG00000214025,ENSG00000226213,ENSG00000234932
chr2	152970436	152970678	2:152970436-152970678	ENSG00000236917,ENSG00000200377,ENSG00000227400,ENSG00000242575,ENSG00000214024,ENSG00000227708,ENSG00000226338,ENSG00000224612,ENSG00000214025,ENSG00000226213
chr2	153478391	153479254	2:153478391-153479254	ENSG00000236917,ENSG00000177519,ENSG00000200377,ENSG00000227400,ENSG00000242575,ENSG00000214024,ENSG00000227708,ENSG00000226338,ENSG00000224612,ENSG00000214025
chr2	153519347	153519601	2:153519347-153519601	ENSG00000236917,ENSG00000200377,ENSG00000227400,ENSG00000242575,ENSG00000214024,ENSG00000227708,ENSG00000226338,ENSG00000224612,ENSG00000214025
chr2	154375642	154376018	2:154375642-154376018	ENSG00000227682,ENSG00000229701,ENSG00000232982,ENSG00000223197,ENSG00000230991,ENSG00000228837,ENSG00000223290,ENSG00000230251,ENSG00000236917,ENSG00000200377,ENSG00000227400,ENSG00000242575,ENSG00000214024,ENSG00000227708,ENSG00000226338,ENSG00000224612,ENSG00000214025
chr2	154386176	154386728	2:154386176-154386728	ENSG00000286679,ENSG00000227682,ENSG00000229701,ENSG00000232982,ENSG00000223197,ENSG00000230991,ENSG00000223290,ENSG00000230251,ENSG00000236917,ENSG00000214024,ENSG00000227708,ENSG00000226338,ENSG00000224612
chr2	154402209	154402455	2:154402209-154402455	ENSG00000206718,ENSG00000227682,ENSG00000229701,ENSG00000232982,ENSG00000223197,ENSG00000230991,ENSG00000223290,ENSG00000230251,ENSG00000144278,ENSG00000236917,ENSG00000226338
chr2	154408863	154409108	2:154408863-154409108	ENSG00000227682,ENSG00000229701,ENSG00000232982,ENSG00000223197,ENSG00000230991,ENSG00000223290,ENSG00000230251,ENSG00000144278,ENSG00000236917
chr2	154439239	154439491	2:154439239-154439491	ENSG00000227682,ENSG00000229701,ENSG00000232982,ENSG00000223197,ENSG00000230991,ENSG00000223290,ENSG00000230251,ENSG00000144278,ENSG00000236917
chr2	154452955	154453437	2:154452955-154453437	ENSG00000227682,ENSG00000229701,ENSG00000232982,ENSG00000223197,ENSG00000230991,ENSG00000223290,ENSG00000238004,ENSG00000224675,ENSG00000230251,ENSG00000144278
chr2	154698760	154698960	2:154698760-154698960	ENSG00000223197,ENSG00000162989,ENSG00000287900,ENSG00000223290
chr2	154914539	154914739	2:154914539-154914739	ENSG00000286679,ENSG00000227682,ENSG00000229701,ENSG00000232982,ENSG00000223197,ENSG00000230991,ENSG00000228837,ENSG00000223290,ENSG00000230251,ENSG00000236917
chr2	155303728	155303928	2:155303728-155303928	ENSG00000286679,ENSG00000206718,ENSG00000229935,ENSG00000233248,ENSG00000233039,ENSG00000233709,ENSG00000227682,ENSG00000229701,ENSG00000232982,ENSG00000223197,ENSG00000230991,ENSG00000223290
chr2	155310683	155310957	2:155310683-155310957	ENSG00000286679,ENSG00000206718,ENSG00000229935,ENSG00000233248,ENSG00000233039,ENSG00000233709,ENSG00000227682,ENSG00000229701,ENSG00000232982,ENSG00000223197,ENSG00000230991,ENSG00000223290
chr2	155377183	155377416	2:155377183-155377416	ENSG00000286530,ENSG00000235548,ENSG00000226383,ENSG00000286679,ENSG00000206718,ENSG00000227682,ENSG00000229701,ENSG00000232982,ENSG00000223197,ENSG00000223290
chr2	155815920	155816194	2:155815920-155816194	ENSG00000286530,ENSG00000283436,ENSG00000235548,ENSG00000226383,ENSG00000286679,ENSG00000206718,ENSG00000223197,ENSG00000223290
chr2	156319802	156320054	2:156319802-156320054	ENSG00000282440,ENSG00000235548,ENSG00000226383
chr2	156332467	156333218	2:156332467-156333218	ENSG00000153234,ENSG00000282440,ENSG00000226383
chr2	156334289	156334545	2:156334289-156334545	ENSG00000153234,ENSG00000282440,ENSG00000226383
chr2	156341169	156342058	2:156341169-156342058	ENSG00000153234,ENSG00000282440,ENSG00000226383
chr2	156342344	156342719	2:156342344-156342719	ENSG00000153234
chr2	156366840	156367087	2:156366840-156367087	ENSG00000235548,ENSG00000226383
chr2	156400167	156401539	2:156400167-156401539	ENSG00000286530,ENSG00000115159,ENSG00000153234,ENSG00000235548,ENSG00000226383
chr2	156435806	156436214	2:156435806-156436214	ENSG00000115159
chr2	156436760	156437120	2:156436760-156437120	ENSG00000115159
chr2	156465728	156466027	2:156465728-156466027	ENSG00000115159
chr2	156471036	156471236	2:156471036-156471236	ENSG00000115159
chr2	156473441	156473874	2:156473441-156473874	ENSG00000115159
chr2	156517395	156517795	2:156517395-156517795	ENSG00000283436,ENSG00000235548,ENSG00000226383
chr2	156562099	156562447	2:156562099-156562447	ENSG00000286530,ENSG00000283436,ENSG00000115159,ENSG00000235548,ENSG00000226383,ENSG00000286679
chr2	156589589	156589911	2:156589589-156589911	ENSG00000283436,ENSG00000115159,ENSG00000235548,ENSG00000226383,ENSG00000286679
chr2	156615717	156616080	2:156615717-156616080	ENSG00000286530,ENSG00000283436,ENSG00000235548,ENSG00000226383,ENSG00000286679
chr2	156689285	156689485	2:156689285-156689485	ENSG00000286530,ENSG00000238069,ENSG00000283436,ENSG00000235548,ENSG00000226383,ENSG00000286679
chr2	156797824	156798194	2:156797824-156798194	ENSG00000286530,ENSG00000286889,ENSG00000287048,ENSG00000238069,ENSG00000283436,ENSG00000235548,ENSG00000226383,ENSG00000286679
chr2	156959108	156959485	2:156959108-156959485	ENSG00000286530,ENSG00000235548,ENSG00000286679
chr2	157182184	157182674	2:157182184-157182674	ENSG00000213194,ENSG00000286530,ENSG00000283436,ENSG00000235548,ENSG00000286679
chr2	157193963	157194424	2:157193963-157194424	ENSG00000213194,ENSG00000286530,ENSG00000283436,ENSG00000235548,ENSG00000226383,ENSG00000286679
chr2	157221437	157221644	2:157221437-157221644	ENSG00000213194,ENSG00000286530,ENSG00000235548,ENSG00000223197
chr2	157261061	157261699	2:157261061-157261699	ENSG00000136542,ENSG00000213194,ENSG00000286530,ENSG00000235548
chr2	157302529	157302879	2:157302529-157302879	ENSG00000222404,ENSG00000136542
chr2	157324350	157324685	2:157324350-157324685	ENSG00000230562,ENSG00000136541
chr2	157327506	157327883	2:157327506-157327883	ENSG00000230562,ENSG00000136541
chr2	157336184	157336502	2:157336184-157336502	ENSG00000230562,ENSG00000136541
chr2	157420785	157421322	2:157420785-157421322	ENSG00000115165,ENSG00000230562
chr2	157453357	157453604	2:157453357-157453604	ENSG00000115165,ENSG00000230562
chr2	157468602	157469246	2:157468602-157469246	ENSG00000115165,ENSG00000230562
chr2	157492087	157492517	2:157492087-157492517	ENSG00000212410,ENSG00000115165,ENSG00000230562
chr2	157497587	157497998	2:157497587-157497998	ENSG00000228586,ENSG00000212410,ENSG00000228937,ENSG00000234584,ENSG00000115165,ENSG00000230562
chr2	157628538	157629396	2:157628538-157629396	ENSG00000234584,ENSG00000123612
chr2	157751654	157752045	2:157751654-157752045	ENSG00000212410,ENSG00000115170,ENSG00000234584
chr2	157761089	157761385	2:157761089-157761385	ENSG00000212410,ENSG00000115170,ENSG00000234584
chr2	157786833	157787217	2:157786833-157787217	ENSG00000212410,ENSG00000270557,ENSG00000007001,ENSG00000115170,ENSG00000234584
chr2	157876291	157876752	2:157876291-157876752	ENSG00000251980,ENSG00000270557,ENSG00000007001,ENSG00000115170
chr2	157898558	157898881	2:157898558-157898881	ENSG00000212410,ENSG00000228937,ENSG00000271320,ENSG00000251980,ENSG00000270557,ENSG00000007001,ENSG00000115170
chr2	157929741	157930347	2:157929741-157930347	ENSG00000163331,ENSG00000231675,ENSG00000228586,ENSG00000227480,ENSG00000237327,ENSG00000231158,ENSG00000212410,ENSG00000228937,ENSG00000271320,ENSG00000251980,ENSG00000270557,ENSG00000007001,ENSG00000115170,ENSG00000234584
chr2	157938062	157938478	2:157938062-157938478	ENSG00000237327,ENSG00000212410,ENSG00000228937,ENSG00000271320,ENSG00000251980,ENSG00000270557,ENSG00000007001,ENSG00000234584
chr2	158047102	158047354	2:158047102-158047354	ENSG00000163331,ENSG00000231675,ENSG00000228586,ENSG00000204380,ENSG00000243723,ENSG00000234890,ENSG00000227480,ENSG00000237327,ENSG00000231158,ENSG00000212410,ENSG00000007001
chr2	158228949	158229400	2:158228949-158229400	ENSG00000163331,ENSG00000231675,ENSG00000228586,ENSG00000204380,ENSG00000227331,ENSG00000243723,ENSG00000234890,ENSG00000227480,ENSG00000237327,ENSG00000231158,ENSG00000007001
chr2	158381254	158381491	2:158381254-158381491	ENSG00000163331,ENSG00000231675,ENSG00000228586,ENSG00000204380,ENSG00000243723,ENSG00000234890,ENSG00000153237,ENSG00000227480,ENSG00000237327
chr2	158456582	158456980	2:158456582-158456980	ENSG00000231675,ENSG00000228586,ENSG00000204380,ENSG00000144283,ENSG00000243723,ENSG00000234890,ENSG00000153237
chr2	158457678	158458317	2:158457678-158458317	ENSG00000144283,ENSG00000243723,ENSG00000153237
chr2	158464749	158464978	2:158464749-158464978	ENSG00000144283,ENSG00000243723,ENSG00000153237
chr2	158510458	158510814	2:158510458-158510814	ENSG00000163331,ENSG00000231675,ENSG00000228586,ENSG00000204380,ENSG00000227331,ENSG00000243723,ENSG00000234890
chr2	158538973	158539458	2:158538973-158539458	ENSG00000231675,ENSG00000228586,ENSG00000227331,ENSG00000144283,ENSG00000243723,ENSG00000234890
chr2	158602041	158602463	2:158602041-158602463	ENSG00000163331,ENSG00000231675,ENSG00000228586,ENSG00000204380,ENSG00000227331,ENSG00000144283,ENSG00000243723,ENSG00000234890,ENSG00000227480,ENSG00000237327
chr2	158754078	158754369	2:158754078-158754369	ENSG00000188668,ENSG00000251491,ENSG00000243792,ENSG00000286621,ENSG00000163331,ENSG00000231675,ENSG00000228586,ENSG00000204380,ENSG00000227331,ENSG00000243723,ENSG00000234890,ENSG00000227480,ENSG00000237327,ENSG00000231158
chr2	158901292	158901607	2:158901292-158901607	ENSG00000223642,ENSG00000202029,ENSG00000213189,ENSG00000222300,ENSG00000188668,ENSG00000251491,ENSG00000243792,ENSG00000286621,ENSG00000163331
chr2	158953987	158954238	2:158953987-158954238	ENSG00000202029,ENSG00000213189,ENSG00000222300,ENSG00000188668,ENSG00000251491,ENSG00000243792,ENSG00000286621,ENSG00000163331
chr2	158967912	158968150	2:158967912-158968150	ENSG00000202029,ENSG00000213189,ENSG00000115183,ENSG00000222300,ENSG00000188668,ENSG00000286621
chr2	158968362	158968735	2:158968362-158968735	ENSG00000202029,ENSG00000213189,ENSG00000115183,ENSG00000222300,ENSG00000188668,ENSG00000251491,ENSG00000243792,ENSG00000286621
chr2	159052141	159052455	2:159052141-159052455	ENSG00000226878,ENSG00000202029,ENSG00000213189,ENSG00000251491
chr2	159118632	159118899	2:159118632-159118899	ENSG00000202029,ENSG00000213189,ENSG00000222300,ENSG00000188668,ENSG00000251491,ENSG00000243792,ENSG00000286621,ENSG00000163331
chr2	159124489	159124911	2:159124489-159124911	ENSG00000202029,ENSG00000213189,ENSG00000222300,ENSG00000188668,ENSG00000251491,ENSG00000243792,ENSG00000286621,ENSG00000163331
chr2	159130308	159130707	2:159130308-159130707	ENSG00000223642,ENSG00000202029,ENSG00000213189,ENSG00000115183,ENSG00000222300,ENSG00000188668,ENSG00000251491,ENSG00000243792,ENSG00000286621,ENSG00000163331
chr2	159135345	159135831	2:159135345-159135831	ENSG00000230783,ENSG00000223642,ENSG00000202029,ENSG00000213189,ENSG00000115183,ENSG00000222300,ENSG00000188668,ENSG00000251491,ENSG00000243792,ENSG00000286621
chr2	159137519	159137719	2:159137519-159137719	ENSG00000115183,ENSG00000243792
chr2	159147159	159147592	2:159147159-159147592	ENSG00000115183,ENSG00000251491,ENSG00000243792
chr2	159151979	159152545	2:159151979-159152545	ENSG00000213189,ENSG00000115183,ENSG00000188668,ENSG00000251491,ENSG00000286621
chr2	159163982	159164260	2:159163982-159164260	ENSG00000223642,ENSG00000275141,ENSG00000202029,ENSG00000213189,ENSG00000188668,ENSG00000251491,ENSG00000243792,ENSG00000286621,ENSG00000163331
chr2	159175291	159175560	2:159175291-159175560	ENSG00000223642,ENSG00000275141,ENSG00000188668,ENSG00000251491,ENSG00000286621
chr2	159185438	159185671	2:159185438-159185671	ENSG00000275141,ENSG00000188668,ENSG00000251491,ENSG00000286621
chr2	159286518	159287419	2:159286518-159287419	ENSG00000223642,ENSG00000196151
chr2	159444726	159445214	2:159444726-159445214	ENSG00000230783,ENSG00000207117,ENSG00000225369,ENSG00000270893,ENSG00000223642,ENSG00000123636
chr2	159455479	159455980	2:159455479-159455980	ENSG00000230783,ENSG00000207117,ENSG00000225369,ENSG00000270893,ENSG00000223642,ENSG00000123636
chr2	159497232	159497748	2:159497232-159497748	ENSG00000230783,ENSG00000226266,ENSG00000207117,ENSG00000225369,ENSG00000223642,ENSG00000123636,ENSG00000243792
chr2	159516176	159516708	2:159516176-159516708	ENSG00000230783,ENSG00000207117,ENSG00000223642,ENSG00000123636
chr2	159553496	159553760	2:159553496-159553760	ENSG00000230783,ENSG00000207117,ENSG00000223642,ENSG00000123636
chr2	159595705	159595974	2:159595705-159595974	ENSG00000230783,ENSG00000224152,ENSG00000207117,ENSG00000223642
chr2	159614952	159615857	2:159614952-159615857	ENSG00000230783,ENSG00000224152,ENSG00000123636
chr2	159616419	159616690	2:159616419-159616690	ENSG00000230783,ENSG00000226266,ENSG00000224152,ENSG00000123636
chr2	159711916	159712600	2:159711916-159712600	ENSG00000136536,ENSG00000230783,ENSG00000226266,ENSG00000224152,ENSG00000223642
chr2	159755872	159756179	2:159755872-159756179	ENSG00000136536,ENSG00000230783
chr2	159797996	159798281	2:159797996-159798281	ENSG00000287091,ENSG00000241399
chr2	159807486	159807770	2:159807486-159807770	ENSG00000153246,ENSG00000227055,ENSG00000287091,ENSG00000241399,ENSG00000230783,ENSG00000223642
chr2	159852733	159852995	2:159852733-159852995	ENSG00000153246,ENSG00000230783,ENSG00000223642
chr2	159863627	159863887	2:159863627-159863887	ENSG00000153246
chr2	159904692	159905172	2:159904692-159905172	ENSG00000153246,ENSG00000054219,ENSG00000248672
chr2	159921909	159922163	2:159921909-159922163	ENSG00000153246,ENSG00000054219,ENSG00000248672,ENSG00000230783
chr2	160110025	160110280	2:160110025-160110280	ENSG00000244372,ENSG00000279844,ENSG00000115221,ENSG00000153246
chr2	160210684	160210983	2:160210684-160210983	ENSG00000115221,ENSG00000153246
chr2	160252395	160252748	2:160252395-160252748	ENSG00000244372,ENSG00000285373,ENSG00000285155
chr2	160269738	160270293	2:160269738-160270293	ENSG00000153250,ENSG00000285373,ENSG00000285155
chr2	160324250	160324525	2:160324250-160324525	ENSG00000244372,ENSG00000279844,ENSG00000153250
chr2	160368027	160368298	2:160368027-160368298	ENSG00000244372,ENSG00000279844,ENSG00000153250
chr2	160371654	160371887	2:160371654-160371887	ENSG00000244372,ENSG00000153250
chr2	160405585	160405910	2:160405585-160405910	ENSG00000244372,ENSG00000283734,ENSG00000153250
chr2	160406847	160407089	2:160406847-160407089	ENSG00000283734,ENSG00000153250
chr2	160417835	160418109	2:160417835-160418109	ENSG00000244372,ENSG00000283734,ENSG00000153250
chr2	160429250	160429594	2:160429250-160429594	ENSG00000244372,ENSG00000279844,ENSG00000283734,ENSG00000153250
chr2	160460276	160460618	2:160460276-160460618	ENSG00000244372,ENSG00000279844
chr2	160493703	160493908	2:160493703-160493908	ENSG00000244372,ENSG00000279844,ENSG00000153250
chr2	160510770	160510984	2:160510770-160510984	ENSG00000244372,ENSG00000279844
chr2	160651845	160652070	2:160651845-160652070	ENSG00000244372,ENSG00000279844
chr2	160652324	160652524	2:160652324-160652524	ENSG00000244372,ENSG00000279844
chr2	160994422	160994745	2:160994422-160994745	ENSG00000232337,ENSG00000244372,ENSG00000279844,ENSG00000285155,ENSG00000153246
chr2	161010630	161011084	2:161010630-161011084	ENSG00000271924,ENSG00000232337,ENSG00000244372,ENSG00000279844,ENSG00000153246
chr2	161063735	161064230	2:161063735-161064230	ENSG00000232337,ENSG00000244372,ENSG00000279844,ENSG00000153246
chr2	161077405	161077755	2:161077405-161077755	ENSG00000232337
chr2	161090518	161090805	2:161090518-161090805	ENSG00000232337
chr2	161136754	161137085	2:161136754-161137085	ENSG00000136560,ENSG00000224467
chr2	161139148	161139458	2:161139148-161139458	ENSG00000136560,ENSG00000224467
chr2	161160068	161160623	2:161160068-161160623	ENSG00000136560,ENSG00000224467
chr2	161165847	161166145	2:161165847-161166145	ENSG00000136560,ENSG00000224467
chr2	161173132	161173398	2:161173132-161173398	ENSG00000136560,ENSG00000224467
chr2	161223255	161223465	2:161223255-161223465	ENSG00000251621,ENSG00000224076,ENSG00000136535,ENSG00000271924,ENSG00000225813,ENSG00000136560
chr2	161237998	161238198	2:161237998-161238198	ENSG00000136535,ENSG00000271924,ENSG00000225813,ENSG00000227403,ENSG00000235724,ENSG00000136560
chr2	161238642	161238996	2:161238642-161238996	ENSG00000136535,ENSG00000271924,ENSG00000225813,ENSG00000227403,ENSG00000235724,ENSG00000136560
chr2	161244499	161244796	2:161244499-161244796	ENSG00000251621,ENSG00000224076,ENSG00000271924,ENSG00000225813,ENSG00000227403,ENSG00000235724
chr2	161250889	161251103	2:161250889-161251103	ENSG00000136535,ENSG00000271924,ENSG00000225813,ENSG00000227403,ENSG00000235724
chr2	161273160	161273473	2:161273160-161273473	ENSG00000280105,ENSG00000251621,ENSG00000224076,ENSG00000136535,ENSG00000271924,ENSG00000225813,ENSG00000235724
chr2	161308066	161308820	2:161308066-161308820	ENSG00000280105,ENSG00000144290,ENSG00000251621,ENSG00000224076,ENSG00000136535,ENSG00000271924,ENSG00000115233,ENSG00000225813,ENSG00000235724
chr2	161344665	161345046	2:161344665-161345046	ENSG00000280105,ENSG00000251621,ENSG00000224076,ENSG00000136535,ENSG00000271924,ENSG00000232320
chr2	161468419	161468774	2:161468419-161468774	ENSG00000234732,ENSG00000288091,ENSG00000238570,ENSG00000280105,ENSG00000144290,ENSG00000251621,ENSG00000224076,ENSG00000136535,ENSG00000271924
chr2	161500925	161501153	2:161500925-161501153	ENSG00000288091,ENSG00000238570,ENSG00000226121,ENSG00000280105,ENSG00000144290,ENSG00000251621,ENSG00000224076,ENSG00000136535,ENSG00000271924
chr2	161576525	161576752	2:161576525-161576752	ENSG00000234732,ENSG00000235716,ENSG00000288091,ENSG00000226946,ENSG00000238570,ENSG00000280105,ENSG00000144290,ENSG00000251621,ENSG00000224076,ENSG00000136535
chr2	161586612	161586870	2:161586612-161586870	ENSG00000234732,ENSG00000235716,ENSG00000288091,ENSG00000226946,ENSG00000238570,ENSG00000280105,ENSG00000144290,ENSG00000251621,ENSG00000224076,ENSG00000136535,ENSG00000271924
chr2	162006426	162006673	2:162006426-162006673	ENSG00000233397,ENSG00000224674,ENSG00000231445,ENSG00000230918,ENSG00000197635,ENSG00000234732
chr2	162032048	162032458	2:162032048-162032458	ENSG00000233397,ENSG00000224674,ENSG00000231445,ENSG00000230918,ENSG00000197635,ENSG00000234732
chr2	162073986	162074308	2:162073986-162074308	ENSG00000233397,ENSG00000224674,ENSG00000231445,ENSG00000230918,ENSG00000197635
chr2	162113633	162114055	2:162113633-162114055	ENSG00000233397,ENSG00000224674,ENSG00000231445,ENSG00000230918,ENSG00000197635,ENSG00000234732
chr2	162126268	162126471	2:162126268-162126471	ENSG00000233397,ENSG00000224674,ENSG00000234732,ENSG00000271924
chr2	162127486	162127763	2:162127486-162127763	ENSG00000115263,ENSG00000233397,ENSG00000224674,ENSG00000234732,ENSG00000288091,ENSG00000144290,ENSG00000271924
chr2	162153681	162154141	2:162153681-162154141	ENSG00000078098,ENSG00000236841,ENSG00000115263,ENSG00000234732
chr2	162221035	162221241	2:162221035-162221241	ENSG00000078098
chr2	162233245	162233445	2:162233245-162233445	ENSG00000078098
chr2	162298064	162298264	2:162298064-162298264	ENSG00000115267,ENSG00000078098
chr2	162301204	162301531	2:162301204-162301531	ENSG00000212312,ENSG00000115271,ENSG00000115267,ENSG00000078098
chr2	162317879	162318245	2:162317879-162318245	ENSG00000115271,ENSG00000115267
chr2	162318542	162319162	2:162318542-162319162	ENSG00000115271,ENSG00000115267
chr2	162327183	162327420	2:162327183-162327420	ENSG00000212312,ENSG00000115271,ENSG00000115267
chr2	162333798	162334303	2:162333798-162334303	ENSG00000237750,ENSG00000212312,ENSG00000115271,ENSG00000115267
chr2	162343789	162344727	2:162343789-162344727	ENSG00000212312,ENSG00000115271,ENSG00000115267
chr2	162380060	162380545	2:162380060-162380545	ENSG00000237750,ENSG00000212312,ENSG00000234732
chr2	162840655	162840961	2:162840655-162840961	ENSG00000229641,ENSG00000237750,ENSG00000212312,ENSG00000184611
chr2	162888731	162889126	2:162888731-162889126	ENSG00000237750,ENSG00000212312
chr2	162890756	162891034	2:162890756-162891034	ENSG00000229641,ENSG00000226847,ENSG00000237750,ENSG00000212312
chr2	163133020	163133221	2:163133020-163133221	ENSG00000229641,ENSG00000226847,ENSG00000237844,ENSG00000200902,ENSG00000237750,ENSG00000212312
chr2	163155330	163155745	2:163155330-163155745	ENSG00000229641,ENSG00000226847,ENSG00000237844,ENSG00000182263,ENSG00000200902,ENSG00000230282,ENSG00000237750,ENSG00000212312
chr2	163169542	163169989	2:163169542-163169989	ENSG00000229641,ENSG00000226847,ENSG00000237844,ENSG00000182263,ENSG00000200902,ENSG00000230282
chr2	163182838	163183057	2:163182838-163183057	ENSG00000229641,ENSG00000226847,ENSG00000237844,ENSG00000182263,ENSG00000200902,ENSG00000237750,ENSG00000212312
chr2	163346123	163346323	2:163346123-163346323	ENSG00000229641,ENSG00000226847,ENSG00000237844,ENSG00000182263,ENSG00000200902
chr2	163430657	163430857	2:163430657-163430857	ENSG00000229641,ENSG00000226847,ENSG00000237844,ENSG00000182263,ENSG00000200902
chr2	164016811	164017143	2:164016811-164017143	ENSG00000229641,ENSG00000226847,ENSG00000237844,ENSG00000182263,ENSG00000200902
chr2	164061049	164061367	2:164061049-164061367	ENSG00000229641,ENSG00000226847,ENSG00000237844,ENSG00000182263,ENSG00000200902
chr2	164538283	164538556	2:164538283-164538556	ENSG00000206869,ENSG00000224331,ENSG00000277998,ENSG00000115290,ENSG00000229641,ENSG00000226847,ENSG00000237844,ENSG00000182263,ENSG00000200902
chr2	164560051	164560502	2:164560051-164560502	ENSG00000206869,ENSG00000224331,ENSG00000277998,ENSG00000115290
chr2	164600009	164600529	2:164600009-164600529	ENSG00000206869,ENSG00000224331,ENSG00000277998,ENSG00000115290,ENSG00000229641,ENSG00000226847,ENSG00000237844
chr2	164697793	164698172	2:164697793-164698172	ENSG00000206869,ENSG00000224331,ENSG00000082438
chr2	164737644	164737983	2:164737644-164737983	ENSG00000169507,ENSG00000199508,ENSG00000236283,ENSG00000206869,ENSG00000224331,ENSG00000082438
chr2	164777884	164778334	2:164777884-164778334	ENSG00000199508,ENSG00000082438
chr2	164803978	164804178	2:164803978-164804178	ENSG00000199508
chr2	164841220	164841625	2:164841220-164841625	ENSG00000199508,ENSG00000236283,ENSG00000082438
chr2	164841703	164842235	2:164841703-164842235	ENSG00000199508,ENSG00000236283,ENSG00000082438
chr2	164890652	164890917	2:164890652-164890917	ENSG00000169507,ENSG00000223318,ENSG00000199508
chr2	164898532	164898757	2:164898532-164898757	ENSG00000223318,ENSG00000199508
chr2	164910168	164910831	2:164910168-164910831	ENSG00000169507,ENSG00000199508,ENSG00000236283
chr2	164913490	164913883	2:164913490-164913883	ENSG00000169507,ENSG00000199508,ENSG00000236283
chr2	164948602	164948899	2:164948602-164948899	ENSG00000169507,ENSG00000236283
chr2	164992878	164993168	2:164992878-164993168	ENSG00000236283
chr2	165015069	165015347	2:165015069-165015347	ENSG00000153253
chr2	165016869	165017081	2:165016869-165017081	ENSG00000153253
chr2	165054572	165054940	2:165054572-165054940	-
chr2	165055034	165055450	2:165055034-165055450	-
chr2	165058515	165058775	2:165058515-165058775	-
chr2	165068081	165068293	2:165068081-165068293	-
chr2	165141634	165141869	2:165141634-165141869	ENSG00000153253
chr2	165147310	165147510	2:165147310-165147510	ENSG00000153253
chr2	165203977	165204270	2:165203977-165204270	ENSG00000153253
chr2	165238352	165238555	2:165238352-165238555	ENSG00000136531
chr2	165239201	165239412	2:165239201-165239412	ENSG00000136531
chr2	165293509	165294068	2:165293509-165294068	ENSG00000233204,ENSG00000136531
chr2	165401337	165401545	2:165401337-165401545	ENSG00000232411,ENSG00000229195,ENSG00000235192,ENSG00000178662,ENSG00000288089
chr2	165498030	165498235	2:165498030-165498235	ENSG00000232411,ENSG00000229195,ENSG00000178662,ENSG00000288089
chr2	165610647	165610852	2:165610647-165610852	ENSG00000232411,ENSG00000229195,ENSG00000178662,ENSG00000288089
chr2	165698502	165698914	2:165698502-165698914	ENSG00000232411,ENSG00000229195,ENSG00000235192,ENSG00000178662,ENSG00000288089
chr2	165743460	165743771	2:165743460-165743771	ENSG00000232411,ENSG00000229195,ENSG00000235192,ENSG00000115339,ENSG00000178662,ENSG00000288089
chr2	165779084	165779394	2:165779084-165779394	ENSG00000232411,ENSG00000229195,ENSG00000235192,ENSG00000115339,ENSG00000288089
chr2	165874486	165874774	2:165874486-165874774	ENSG00000123607,ENSG00000232411,ENSG00000229195,ENSG00000235192,ENSG00000115339,ENSG00000178662,ENSG00000288089
chr2	165886517	165887016	2:165886517-165887016	ENSG00000123607,ENSG00000232411,ENSG00000229195,ENSG00000288089
chr2	165889194	165889394	2:165889194-165889394	ENSG00000123607,ENSG00000232411,ENSG00000229195
chr2	165903010	165903243	2:165903010-165903243	ENSG00000224490,ENSG00000123607,ENSG00000232411,ENSG00000229195
chr2	165924993	165925257	2:165924993-165925257	ENSG00000224490,ENSG00000123607
chr2	165952708	165953074	2:165952708-165953074	ENSG00000236107,ENSG00000123607
chr2	165953623	165954396	2:165953623-165954396	ENSG00000236107,ENSG00000123607
chr2	166091565	166091917	2:166091565-166091917	ENSG00000144285,ENSG00000236107
chr2	166106735	166106935	2:166106735-166106935	ENSG00000238813,ENSG00000144285,ENSG00000236107
chr2	166127751	166128229	2:166127751-166128229	ENSG00000238813,ENSG00000144285,ENSG00000236107
chr2	166181625	166181918	2:166181625-166181918	ENSG00000283657,ENSG00000222376,ENSG00000236107
chr2	166313707	166313907	2:166313707-166313907	ENSG00000169432
chr2	166361297	166361579	2:166361297-166361579	ENSG00000283657,ENSG00000169432
chr2	166375620	166376604	2:166375620-166376604	ENSG00000283657,ENSG00000169432
chr2	166516821	166517031	2:166516821-166517031	ENSG00000225182,ENSG00000283657,ENSG00000136546
chr2	166539348	166539701	2:166539348-166539701	ENSG00000172318,ENSG00000214211,ENSG00000238357,ENSG00000225182,ENSG00000283657,ENSG00000136546
chr2	166568414	166568692	2:166568414-166568692	ENSG00000214211,ENSG00000238357,ENSG00000225182,ENSG00000283657
chr2	166610425	166610773	2:166610425-166610773	ENSG00000214211,ENSG00000225182,ENSG00000136546
chr2	166700344	166700544	2:166700344-166700544	ENSG00000214211,ENSG00000238357,ENSG00000225182
chr2	166792998	166793198	2:166792998-166793198	ENSG00000172318,ENSG00000214211,ENSG00000238357,ENSG00000225182
chr2	166803465	166803884	2:166803465-166803884	ENSG00000238357,ENSG00000225182
chr2	167127190	167127457	2:167127190-167127457	ENSG00000172318,ENSG00000214211,ENSG00000238357,ENSG00000254552,ENSG00000225182,ENSG00000163092
chr2	167134768	167135022	2:167134768-167135022	ENSG00000254552,ENSG00000225182,ENSG00000163092
chr2	167135520	167136055	2:167135520-167136055	ENSG00000214211,ENSG00000238357,ENSG00000254552,ENSG00000225182,ENSG00000163092
chr2	167196739	167197173	2:167196739-167197173	ENSG00000214211,ENSG00000238357,ENSG00000225182,ENSG00000163092
chr2	167292405	167293313	2:167292405-167293313	ENSG00000172318,ENSG00000235335,ENSG00000214211,ENSG00000238357,ENSG00000228222,ENSG00000225182
chr2	167964998	167965222	2:167964998-167965222	ENSG00000172318,ENSG00000235335,ENSG00000214211,ENSG00000238357
chr2	168118699	168118970	2:168118699-168118970	ENSG00000198648,ENSG00000172318,ENSG00000235335,ENSG00000214211,ENSG00000238357
chr2	168119528	168119847	2:168119528-168119847	ENSG00000238259,ENSG00000198648,ENSG00000172318,ENSG00000235335,ENSG00000214211,ENSG00000238357
chr2	168136395	168136639	2:168136395-168136639	ENSG00000238259,ENSG00000172318,ENSG00000235335,ENSG00000214211,ENSG00000238357
chr2	168208746	168209058	2:168208746-168209058	ENSG00000238259,ENSG00000172318,ENSG00000238357
chr2	168246658	168247926	2:168246658-168247926	ENSG00000238259,ENSG00000198648
chr2	168285001	168285343	2:168285001-168285343	ENSG00000238259,ENSG00000172318,ENSG00000214211
chr2	168347161	168347411	2:168347161-168347411	ENSG00000199348
chr2	168354566	168354766	2:168354566-168354766	ENSG00000199348
chr2	168455982	168456355	2:168455982-168456355	ENSG00000199348,ENSG00000172292,ENSG00000241074
chr2	168469267	168469499	2:168469267-168469499	ENSG00000199348,ENSG00000172292,ENSG00000241074
chr2	168490003	168490276	2:168490003-168490276	ENSG00000199348
chr2	168490542	168490872	2:168490542-168490872	ENSG00000199348
chr2	168491170	168491370	2:168491170-168491370	ENSG00000199348
chr2	168529171	168529482	2:168529171-168529482	ENSG00000199348
chr2	168578109	168578309	2:168578109-168578309	ENSG00000199348,ENSG00000265694
chr2	168664077	168664277	2:168664077-168664277	ENSG00000199348
chr2	168685957	168686371	2:168685957-168686371	ENSG00000199348,ENSG00000214211
chr2	168712094	168712385	2:168712094-168712385	ENSG00000199348
chr2	168759328	168759558	2:168759328-168759558	-
chr2	168773749	168774011	2:168773749-168774011	ENSG00000163072,ENSG00000227617
chr2	168781246	168781577	2:168781246-168781577	ENSG00000163072,ENSG00000227617
chr2	168851748	168852288	2:168851748-168852288	ENSG00000163072
chr2	168890248	168890744	2:168890248-168890744	ENSG00000152254,ENSG00000152253
chr2	168935944	168936567	2:168935944-168936567	ENSG00000073734,ENSG00000152254
chr2	168975987	168976448	2:168975987-168976448	ENSG00000235995,ENSG00000073734
chr2	168998620	168998820	2:168998620-168998820	-
chr2	169012155	169012707	2:169012155-169012707	ENSG00000235995,ENSG00000073737,ENSG00000073734
chr2	169027230	169027763	2:169027230-169027763	ENSG00000235995,ENSG00000073734
chr2	169034421	169034645	2:169034421-169034645	ENSG00000073734
chr2	169050793	169051017	2:169050793-169051017	ENSG00000073737
chr2	169072417	169072932	2:169072417-169072932	ENSG00000235995,ENSG00000073737
chr2	169080363	169080617	2:169080363-169080617	ENSG00000235995,ENSG00000073737
chr2	169095663	169095966	2:169095663-169095966	ENSG00000235995,ENSG00000235321
chr2	169096084	169096514	2:169096084-169096514	ENSG00000235995,ENSG00000235321
chr2	169131993	169132289	2:169131993-169132289	ENSG00000081479,ENSG00000235995
chr2	169221825	169222073	2:169221825-169222073	ENSG00000214821,ENSG00000081479,ENSG00000235995
chr2	169364962	169365336	2:169364962-169365336	ENSG00000081479
chr2	169415360	169415776	2:169415360-169415776	ENSG00000275414,ENSG00000214821,ENSG00000239474
chr2	169464904	169465218	2:169464904-169465218	ENSG00000239474,ENSG00000251569,ENSG00000163093
chr2	169479314	169479609	2:169479314-169479609	ENSG00000239474,ENSG00000251569,ENSG00000163093
chr2	169528343	169528552	2:169528343-169528552	ENSG00000231550,ENSG00000138399,ENSG00000239474
chr2	169540296	169540496	2:169540296-169540496	ENSG00000138399,ENSG00000239474
chr2	169573145	169573461	2:169573145-169573461	ENSG00000138398,ENSG00000229827,ENSG00000138399
chr2	169573706	169574116	2:169573706-169574116	ENSG00000138398,ENSG00000229827,ENSG00000138399,ENSG00000239474
chr2	169584196	169584846	2:169584196-169584846	ENSG00000138398,ENSG00000229827,ENSG00000138399
chr2	169662760	169663097	2:169662760-169663097	ENSG00000226072
chr2	169665044	169665353	2:169665044-169665353	ENSG00000144362,ENSG00000226072,ENSG00000154479
chr2	169694219	169694833	2:169694219-169694833	ENSG00000213160,ENSG00000144362,ENSG00000154479
chr2	169715396	169715746	2:169715396-169715746	ENSG00000206961,ENSG00000213160,ENSG00000144362,ENSG00000154479
chr2	169733529	169733985	2:169733529-169733985	ENSG00000206961,ENSG00000213160
chr2	169767299	169767596	2:169767299-169767596	ENSG00000231550,ENSG00000213160
chr2	169789865	169790184	2:169789865-169790184	ENSG00000138385,ENSG00000214369
chr2	169798664	169799078	2:169798664-169799078	ENSG00000138382,ENSG00000138385,ENSG00000214369
chr2	169824758	169825120	2:169824758-169825120	ENSG00000144357,ENSG00000138382
chr2	169827270	169827479	2:169827270-169827479	ENSG00000144357,ENSG00000138382
chr2	169840056	169840546	2:169840056-169840546	ENSG00000138382
chr2	169910458	169910826	2:169910458-169910826	ENSG00000214821,ENSG00000227176,ENSG00000144357,ENSG00000138382,ENSG00000239474
chr2	169926022	169926297	2:169926022-169926297	ENSG00000144357,ENSG00000138382
chr2	170013888	170014221	2:170013888-170014221	ENSG00000227176,ENSG00000144357
chr2	170101820	170102177	2:170101820-170102177	ENSG00000213981,ENSG00000071909,ENSG00000227176
chr2	170126224	170126511	2:170126224-170126511	ENSG00000275414,ENSG00000213981,ENSG00000214821,ENSG00000071909,ENSG00000252807,ENSG00000227176
chr2	170143116	170143602	2:170143116-170143602	ENSG00000128692,ENSG00000204335,ENSG00000275414,ENSG00000213981,ENSG00000214821,ENSG00000231898,ENSG00000071909,ENSG00000227176
chr2	170155142	170155361	2:170155142-170155361	ENSG00000204335,ENSG00000275414,ENSG00000213981,ENSG00000214821,ENSG00000071909,ENSG00000227176
chr2	170263641	170264079	2:170263641-170264079	ENSG00000128692,ENSG00000204335,ENSG00000222033,ENSG00000275414,ENSG00000213981,ENSG00000214821,ENSG00000231898,ENSG00000071909
chr2	170362897	170363185	2:170362897-170363185	ENSG00000128692,ENSG00000204335,ENSG00000222033,ENSG00000275414,ENSG00000213981,ENSG00000214821,ENSG00000231898
chr2	170770232	170770527	2:170770232-170770527	ENSG00000204334,ENSG00000222509,ENSG00000239467,ENSG00000128692,ENSG00000204335,ENSG00000222033,ENSG00000234350,ENSG00000275414,ENSG00000213981,ENSG00000214821
chr2	170770673	170770873	2:170770673-170770873	ENSG00000204334,ENSG00000222509,ENSG00000239467,ENSG00000128692,ENSG00000204335,ENSG00000222033,ENSG00000234350,ENSG00000275414,ENSG00000213981,ENSG00000214821
chr2	170816800	170817108	2:170816800-170817108	ENSG00000286611,ENSG00000235934,ENSG00000128683,ENSG00000128692,ENSG00000204335,ENSG00000222033,ENSG00000234350,ENSG00000275414,ENSG00000213981
chr2	170822962	170823335	2:170822962-170823335	ENSG00000286611,ENSG00000235934,ENSG00000128683,ENSG00000204334,ENSG00000222509,ENSG00000128692,ENSG00000204335,ENSG00000222033,ENSG00000275414,ENSG00000213981,ENSG00000214821,ENSG00000231898
chr2	170873095	170873534	2:170873095-170873534	ENSG00000286115,ENSG00000128683,ENSG00000128692,ENSG00000204335,ENSG00000222033,ENSG00000275414,ENSG00000213981,ENSG00000214821,ENSG00000231898
chr2	170928798	170929317	2:170928798-170929317	ENSG00000224553,ENSG00000115806,ENSG00000286115,ENSG00000204335
chr2	170930309	170930550	2:170930309-170930550	ENSG00000115806,ENSG00000286115
chr2	170967134	170967379	2:170967134-170967379	ENSG00000224553,ENSG00000286115
chr2	170972721	170972936	2:170972721-170972936	ENSG00000224553,ENSG00000198586
chr2	170973474	170973698	2:170973474-170973698	ENSG00000115827,ENSG00000224553,ENSG00000123600,ENSG00000198586
chr2	171086876	171087076	2:171086876-171087076	ENSG00000224553,ENSG00000198586
chr2	171160786	171161058	2:171160786-171161058	ENSG00000224553,ENSG00000198586
chr2	171248201	171248604	2:171248201-171248604	ENSG00000224553,ENSG00000198586,ENSG00000286115,ENSG00000213981,ENSG00000214821
chr2	171416011	171416305	2:171416011-171416305	ENSG00000234061,ENSG00000228507,ENSG00000115827,ENSG00000224553,ENSG00000123600
chr2	171433750	171434767	2:171433750-171434767	ENSG00000234061,ENSG00000228507,ENSG00000115827,ENSG00000224553,ENSG00000123600
chr2	171513820	171514103	2:171513820-171514103	ENSG00000071967,ENSG00000233762,ENSG00000234061,ENSG00000228507,ENSG00000224553
chr2	171522052	171522457	2:171522052-171522457	ENSG00000071967,ENSG00000233762,ENSG00000234061,ENSG00000228507
chr2	171574212	171574438	2:171574212-171574438	ENSG00000232788,ENSG00000252779,ENSG00000233934,ENSG00000234061,ENSG00000228507
chr2	171598768	171599059	2:171598768-171599059	ENSG00000232788,ENSG00000232555,ENSG00000252779,ENSG00000077380,ENSG00000233934,ENSG00000234061,ENSG00000228507
chr2	171687215	171687560	2:171687215-171687560	ENSG00000077380
chr2	171894163	171894646	2:171894163-171894646	ENSG00000128708,ENSG00000252779,ENSG00000115840
chr2	171922159	171922757	2:171922159-171922757	ENSG00000128708,ENSG00000252779,ENSG00000115840
chr2	171999682	172000256	2:171999682-172000256	ENSG00000172878,ENSG00000252779,ENSG00000115840
chr2	172048853	172049096	2:172048853-172049096	ENSG00000172878,ENSG00000252779
chr2	172085340	172085586	2:172085340-172085586	ENSG00000236651,ENSG00000115844,ENSG00000144355
chr2	172097766	172098068	2:172097766-172098068	ENSG00000236651,ENSG00000115844,ENSG00000144355,ENSG00000252779
chr2	172226213	172226608	2:172226213-172226608	ENSG00000232788,ENSG00000226963,ENSG00000091409,ENSG00000278924,ENSG00000286557,ENSG00000288048,ENSG00000232555
chr2	172234995	172235260	2:172234995-172235260	ENSG00000232788,ENSG00000226963,ENSG00000091409,ENSG00000278924,ENSG00000286557,ENSG00000288048,ENSG00000232555
chr2	172283445	172283768	2:172283445-172283768	ENSG00000232788,ENSG00000226963,ENSG00000091409,ENSG00000278924,ENSG00000286557,ENSG00000232555
chr2	172395611	172395849	2:172395611-172395849	ENSG00000232788,ENSG00000226963,ENSG00000091409,ENSG00000278924,ENSG00000286557,ENSG00000232555
chr2	172513955	172514160	2:172513955-172514160	ENSG00000225205,ENSG00000232788,ENSG00000226963,ENSG00000091409,ENSG00000278924
chr2	172552885	172553131	2:172552885-172553131	ENSG00000199866,ENSG00000152256,ENSG00000225205
chr2	172555609	172556183	2:172555609-172556183	ENSG00000199866,ENSG00000152256,ENSG00000225205,ENSG00000232788,ENSG00000091409
chr2	172600690	172601042	2:172600690-172601042	ENSG00000228016,ENSG00000230104
chr2	172639781	172640061	2:172639781-172640061	ENSG00000232292,ENSG00000228016,ENSG00000230104
chr2	172697295	172697655	2:172697295-172697655	ENSG00000232292,ENSG00000239041,ENSG00000228016,ENSG00000230104
chr2	172698250	172698542	2:172698250-172698542	ENSG00000232292,ENSG00000239041,ENSG00000228016,ENSG00000230104
chr2	172972038	172972329	2:172972038-172972329	ENSG00000226131,ENSG00000236832,ENSG00000213148,ENSG00000232292,ENSG00000091428
chr2	173027510	173027715	2:173027510-173027715	ENSG00000236832,ENSG00000213148,ENSG00000238133,ENSG00000091436,ENSG00000232292,ENSG00000091428
chr2	173076165	173076588	2:173076165-173076588	ENSG00000091436
chr2	173210690	173210928	2:173210690-173210928	ENSG00000213148,ENSG00000238133,ENSG00000091436,ENSG00000232292,ENSG00000091428
chr2	173223811	173224271	2:173223811-173224271	ENSG00000280414,ENSG00000231453,ENSG00000237804,ENSG00000237617,ENSG00000237016,ENSG00000226131,ENSG00000236832,ENSG00000213148,ENSG00000238133,ENSG00000232292
chr2	173264676	173264885	2:173264676-173264885	ENSG00000237016,ENSG00000226131,ENSG00000236832,ENSG00000213148,ENSG00000238133,ENSG00000232292
chr2	173290219	173290445	2:173290219-173290445	ENSG00000226131,ENSG00000236832,ENSG00000213148,ENSG00000231735,ENSG00000238133,ENSG00000232292
chr2	173300382	173300823	2:173300382-173300823	ENSG00000237617,ENSG00000237016,ENSG00000226131,ENSG00000236832,ENSG00000213148,ENSG00000231735,ENSG00000238133,ENSG00000232292
chr2	173354360	173354618	2:173354360-173354618	ENSG00000236832,ENSG00000213148,ENSG00000144354,ENSG00000236391
chr2	173354860	173355064	2:173354860-173355064	ENSG00000236832,ENSG00000213148,ENSG00000144354,ENSG00000236391
chr2	173355472	173355815	2:173355472-173355815	ENSG00000226131,ENSG00000236832,ENSG00000213148,ENSG00000144354,ENSG00000236391
chr2	173793976	173794341	2:173793976-173794341	ENSG00000217236,ENSG00000280414,ENSG00000231453,ENSG00000237804,ENSG00000227180,ENSG00000201088,ENSG00000234415,ENSG00000270460,ENSG00000237617,ENSG00000237016,ENSG00000226131,ENSG00000236832,ENSG00000213148
chr2	173963781	173964068	2:173963781-173964068	ENSG00000273258,ENSG00000271151,ENSG00000172845,ENSG00000234415,ENSG00000237016
chr2	173965243	173965546	2:173965243-173965546	ENSG00000280414,ENSG00000273258,ENSG00000271151,ENSG00000172845,ENSG00000234415
chr2	173965725	173965960	2:173965725-173965960	ENSG00000273258,ENSG00000271151,ENSG00000172845
chr2	174032151	174032441	2:174032151-174032441	ENSG00000217236,ENSG00000280414,ENSG00000231453,ENSG00000237804,ENSG00000235414,ENSG00000260868,ENSG00000273258,ENSG00000234415,ENSG00000237617,ENSG00000237016,ENSG00000226131,ENSG00000236832,ENSG00000213148
chr2	174039708	174040224	2:174039708-174040224	ENSG00000217236,ENSG00000280414,ENSG00000231453,ENSG00000235414,ENSG00000260868,ENSG00000273258,ENSG00000271151,ENSG00000172845,ENSG00000234415,ENSG00000270460,ENSG00000237617,ENSG00000237016,ENSG00000226131,ENSG00000236832,ENSG00000213148
chr2	174051722	174052105	2:174051722-174052105	ENSG00000217236,ENSG00000280414,ENSG00000231453,ENSG00000237804,ENSG00000227180,ENSG00000201088,ENSG00000235414,ENSG00000273258,ENSG00000234415,ENSG00000270460,ENSG00000237617,ENSG00000237016,ENSG00000226131,ENSG00000236832,ENSG00000213148,ENSG00000232292
chr2	174059225	174059748	2:174059225-174059748	ENSG00000217236,ENSG00000280414,ENSG00000231453,ENSG00000237804,ENSG00000227180,ENSG00000201088,ENSG00000235414,ENSG00000273258,ENSG00000234415,ENSG00000270460,ENSG00000237617,ENSG00000237016,ENSG00000226131,ENSG00000236832,ENSG00000213148
chr2	174074794	174075074	2:174074794-174075074	ENSG00000217236,ENSG00000280414,ENSG00000231453,ENSG00000237804,ENSG00000227180,ENSG00000201088,ENSG00000138430,ENSG00000273258,ENSG00000234415,ENSG00000270460,ENSG00000237617,ENSG00000237016,ENSG00000226131,ENSG00000236832,ENSG00000213148
chr2	174157114	174157314	2:174157114-174157314	ENSG00000217236,ENSG00000280414,ENSG00000231453,ENSG00000237804,ENSG00000227180,ENSG00000201088,ENSG00000270799,ENSG00000237617
chr2	174158136	174158336	2:174158136-174158336	ENSG00000217236,ENSG00000280414,ENSG00000231453,ENSG00000237804,ENSG00000227180,ENSG00000201088,ENSG00000270799,ENSG00000237617
chr2	174180370	174180710	2:174180370-174180710	ENSG00000217236,ENSG00000280414,ENSG00000231453,ENSG00000237804,ENSG00000227180,ENSG00000201088,ENSG00000270799,ENSG00000138430,ENSG00000234415,ENSG00000237617,ENSG00000237016,ENSG00000226131,ENSG00000236832,ENSG00000213148,ENSG00000232292
chr2	174248190	174249065	2:174248190-174249065	ENSG00000217236,ENSG00000280414,ENSG00000231453,ENSG00000237804,ENSG00000227180,ENSG00000201088,ENSG00000243770,ENSG00000138430,ENSG00000234415,ENSG00000237016
chr2	174395575	174395854	2:174395575-174395854	ENSG00000144306,ENSG00000138433,ENSG00000280414
chr2	174396094	174396316	2:174396094-174396316	ENSG00000144306,ENSG00000138433
chr2	174459953	174460177	2:174459953-174460177	ENSG00000235655,ENSG00000237798,ENSG00000206965,ENSG00000236449,ENSG00000279884,ENSG00000179997,ENSG00000226853,ENSG00000163328
chr2	174486128	174486363	2:174486128-174486363	ENSG00000206965,ENSG00000279884,ENSG00000179997,ENSG00000226853,ENSG00000163328
chr2	174486893	174487454	2:174486893-174487454	ENSG00000237798,ENSG00000206965,ENSG00000279884,ENSG00000179997,ENSG00000226853,ENSG00000163328
chr2	174603329	174603641	2:174603329-174603641	ENSG00000237798,ENSG00000115935,ENSG00000206965,ENSG00000279884,ENSG00000179997
chr2	174632927	174633127	2:174632927-174633127	ENSG00000237798,ENSG00000115935,ENSG00000206965
chr2	174634409	174634684	2:174634409-174634684	ENSG00000237798,ENSG00000115935,ENSG00000206965
chr2	174697298	174697537	2:174697298-174697537	ENSG00000138435,ENSG00000235655,ENSG00000237798,ENSG00000206965,ENSG00000279884,ENSG00000179997
chr2	174700032	174700242	2:174700032-174700242	ENSG00000277948,ENSG00000138435,ENSG00000235655,ENSG00000237798,ENSG00000206965
chr2	174748906	174749257	2:174748906-174749257	ENSG00000277948,ENSG00000128656,ENSG00000138435,ENSG00000235655
chr2	174771583	174771911	2:174771583-174771911	ENSG00000277948,ENSG00000128656,ENSG00000138435,ENSG00000235655,ENSG00000236449
chr2	174824018	174824414	2:174824018-174824414	ENSG00000128656,ENSG00000138435
chr2	175005141	175005448	2:175005141-175005448	ENSG00000212167,ENSG00000128656
chr2	175031042	175031305	2:175031042-175031305	ENSG00000277948,ENSG00000227187,ENSG00000199827,ENSG00000212167,ENSG00000128656
chr2	175036578	175036880	2:175036578-175036880	ENSG00000277948,ENSG00000227187,ENSG00000199827,ENSG00000212167,ENSG00000128656
chr2	175111146	175111434	2:175111146-175111434	ENSG00000229750,ENSG00000215973,ENSG00000277948,ENSG00000115966
chr2	175167793	175168841	2:175167793-175168841	ENSG00000233131,ENSG00000200121,ENSG00000154518,ENSG00000229750,ENSG00000215973,ENSG00000277948,ENSG00000115966
chr2	175180861	175181270	2:175180861-175181270	ENSG00000233131,ENSG00000200121,ENSG00000154518,ENSG00000229750,ENSG00000215973,ENSG00000115966
chr2	175181420	175181893	2:175181420-175181893	ENSG00000233131,ENSG00000200121,ENSG00000154518,ENSG00000229750,ENSG00000215973,ENSG00000277948,ENSG00000115966
chr2	175187506	175187754	2:175187506-175187754	ENSG00000233131,ENSG00000200121,ENSG00000154518,ENSG00000277948
chr2	175251588	175251798	2:175251588-175251798	ENSG00000229066
chr2	175282392	175282646	2:175282392-175282646	ENSG00000229779,ENSG00000235047,ENSG00000223976,ENSG00000229066,ENSG00000277948
chr2	175414970	175415199	2:175414970-175415199	ENSG00000229779,ENSG00000235047,ENSG00000223976
chr2	175418525	175418818	2:175418525-175418818	ENSG00000229779,ENSG00000235047,ENSG00000223976
chr2	175690233	175690459	2:175690233-175690459	ENSG00000272551,ENSG00000283203,ENSG00000128709,ENSG00000170178,ENSG00000128714,ENSG00000174279,ENSG00000229779,ENSG00000235047,ENSG00000223976
chr2	176001483	176001778	2:176001483-176001778	ENSG00000174279,ENSG00000144320,ENSG00000229779,ENSG00000235047,ENSG00000223976
chr2	176001886	176002534	2:176001886-176002534	ENSG00000174279,ENSG00000144320,ENSG00000229779,ENSG00000235047,ENSG00000223976
chr2	176097693	176097935	2:176097693-176097935	ENSG00000272729,ENSG00000170166,ENSG00000207744,ENSG00000128652,ENSG00000175879,ENSG00000128709,ENSG00000237380,ENSG00000128710,ENSG00000128713,ENSG00000170178,ENSG00000128714,ENSG00000174279,ENSG00000229779,ENSG00000235047,ENSG00000223976
chr2	176111353	176111564	2:176111353-176111564	ENSG00000163364,ENSG00000272551,ENSG00000283203,ENSG00000224577,ENSG00000272729,ENSG00000170166,ENSG00000207744,ENSG00000128652,ENSG00000175879,ENSG00000128709,ENSG00000237380,ENSG00000128710,ENSG00000128713,ENSG00000170178,ENSG00000174279
chr2	176190331	176190569	2:176190331-176190569	ENSG00000283203,ENSG00000237260,ENSG00000218175,ENSG00000279160,ENSG00000283880,ENSG00000128645,ENSG00000226363,ENSG00000272729,ENSG00000224189,ENSG00000170166,ENSG00000207744,ENSG00000128652
chr2	176205126	176205492	2:176205126-176205492	ENSG00000272551,ENSG00000283203,ENSG00000236231,ENSG00000229434,ENSG00000237260,ENSG00000218175,ENSG00000279160,ENSG00000283880,ENSG00000128645,ENSG00000226363,ENSG00000272729,ENSG00000224189,ENSG00000170166,ENSG00000207744,ENSG00000128652,ENSG00000237380
chr2	176240408	176240740	2:176240408-176240740	ENSG00000272551,ENSG00000283203,ENSG00000236231,ENSG00000229434,ENSG00000237260,ENSG00000230384,ENSG00000226363,ENSG00000272729,ENSG00000224189,ENSG00000170166,ENSG00000207744,ENSG00000128652
chr2	176269083	176269955	2:176269083-176269955	ENSG00000272551,ENSG00000283203,ENSG00000229434,ENSG00000237260,ENSG00000128654,ENSG00000226363,ENSG00000272729,ENSG00000224189,ENSG00000170166,ENSG00000207744,ENSG00000128652,ENSG00000237380
chr2	176281000	176281206	2:176281000-176281206	ENSG00000272551,ENSG00000283203,ENSG00000229434,ENSG00000237260,ENSG00000128654,ENSG00000226363,ENSG00000272729,ENSG00000170166,ENSG00000207744,ENSG00000128652
chr2	176454969	176455256	2:176454969-176455256	ENSG00000163364,ENSG00000272551,ENSG00000283203,ENSG00000236231,ENSG00000229434,ENSG00000224577,ENSG00000237260,ENSG00000226363,ENSG00000272729,ENSG00000170166,ENSG00000207744,ENSG00000128652,ENSG00000175879,ENSG00000128709,ENSG00000237380
chr2	176554130	176554747	2:176554130-176554747	ENSG00000163364,ENSG00000272551,ENSG00000283203,ENSG00000236231,ENSG00000229434,ENSG00000224577,ENSG00000237260,ENSG00000226363,ENSG00000272729,ENSG00000170166,ENSG00000207744,ENSG00000128652,ENSG00000175879,ENSG00000128709,ENSG00000237380
chr2	176652379	176652641	2:176652379-176652641	ENSG00000223777,ENSG00000237053,ENSG00000230552,ENSG00000252027,ENSG00000163364,ENSG00000272551,ENSG00000283203,ENSG00000236231,ENSG00000229434,ENSG00000224577,ENSG00000272729,ENSG00000170166,ENSG00000207744,ENSG00000128652,ENSG00000175879,ENSG00000128709,ENSG00000237380
chr2	176653914	176654181	2:176653914-176654181	ENSG00000223777,ENSG00000237053,ENSG00000230552,ENSG00000252027,ENSG00000163364,ENSG00000272551,ENSG00000283203,ENSG00000236231,ENSG00000229434,ENSG00000224577,ENSG00000226363,ENSG00000272729,ENSG00000170166,ENSG00000207744,ENSG00000128652,ENSG00000175879,ENSG00000128709,ENSG00000237380
chr2	176830454	176830657	2:176830454-176830657	ENSG00000227098,ENSG00000279205,ENSG00000223777,ENSG00000237053,ENSG00000230552,ENSG00000283203
chr2	176931799	176932142	2:176931799-176932142	ENSG00000206866,ENSG00000227098,ENSG00000223777,ENSG00000237053,ENSG00000230552
chr2	176999398	176999695	2:176999398-176999695	ENSG00000227098,ENSG00000223777,ENSG00000237053,ENSG00000230552
chr2	177010159	177010522	2:177010159-177010522	ENSG00000227098,ENSG00000223777,ENSG00000237053
chr2	177106323	177106722	2:177106323-177106722	ENSG00000251746,ENSG00000223777,ENSG00000237053
chr2	177148733	177148946	2:177148733-177148946	ENSG00000251746,ENSG00000236501,ENSG00000223777,ENSG00000237053,ENSG00000230552,ENSG00000175879,ENSG00000128709
chr2	177149027	177149231	2:177149027-177149231	ENSG00000213069,ENSG00000201102,ENSG00000226273,ENSG00000251746,ENSG00000236501,ENSG00000223777,ENSG00000237053,ENSG00000230552,ENSG00000175879,ENSG00000128709,ENSG00000237380
chr2	177164682	177164892	2:177164682-177164892	ENSG00000238295,ENSG00000237178,ENSG00000278418,ENSG00000271996,ENSG00000271825,ENSG00000222043,ENSG00000265396,ENSG00000225808,ENSG00000213069,ENSG00000201102,ENSG00000226273,ENSG00000236501
chr2	177166196	177166501	2:177166196-177166501	ENSG00000237178,ENSG00000278418,ENSG00000271996,ENSG00000271825,ENSG00000222043,ENSG00000265396,ENSG00000225808,ENSG00000116044,ENSG00000284252,ENSG00000170144,ENSG00000213069,ENSG00000201102,ENSG00000226273,ENSG00000229337,ENSG00000236501
chr2	177212082	177213435	2:177212082-177213435	ENSG00000222043,ENSG00000265396,ENSG00000225808,ENSG00000116044,ENSG00000284252,ENSG00000170144,ENSG00000213069,ENSG00000201102,ENSG00000226273,ENSG00000229337
chr2	177264687	177265480	2:177264687-177265480	ENSG00000280374,ENSG00000278418,ENSG00000271996,ENSG00000271825,ENSG00000222043,ENSG00000265396,ENSG00000225808,ENSG00000116044,ENSG00000284252,ENSG00000170144,ENSG00000213069,ENSG00000201102,ENSG00000226273,ENSG00000229337
chr2	177265899	177266147	2:177265899-177266147	ENSG00000278418,ENSG00000271996,ENSG00000271825,ENSG00000222043,ENSG00000265396,ENSG00000225808,ENSG00000116044,ENSG00000284252,ENSG00000170144,ENSG00000213069,ENSG00000201102,ENSG00000229337
chr2	177281485	177281782	2:177281485-177281782	ENSG00000238295,ENSG00000237178,ENSG00000280374,ENSG00000278418,ENSG00000271996,ENSG00000271825,ENSG00000222043,ENSG00000265396,ENSG00000225808,ENSG00000116044,ENSG00000213069,ENSG00000201102,ENSG00000226273
chr2	177282407	177282754	2:177282407-177282754	ENSG00000238295,ENSG00000237178,ENSG00000280374,ENSG00000278418,ENSG00000271996,ENSG00000271825,ENSG00000213963,ENSG00000222043,ENSG00000265396,ENSG00000225808,ENSG00000116044,ENSG00000213069,ENSG00000201102,ENSG00000226273
chr2	177328021	177328408	2:177328021-177328408	ENSG00000238295,ENSG00000237178,ENSG00000280374,ENSG00000278418,ENSG00000271996,ENSG00000271825,ENSG00000213963,ENSG00000222043,ENSG00000265396,ENSG00000225808,ENSG00000116044,ENSG00000213069,ENSG00000201102,ENSG00000226273,ENSG00000236501
chr2	177392633	177393018	2:177392633-177393018	ENSG00000018510,ENSG00000238295,ENSG00000237178,ENSG00000213963,ENSG00000116044
chr2	177416183	177416454	2:177416183-177416454	ENSG00000018510,ENSG00000238295,ENSG00000237178,ENSG00000213963,ENSG00000201102,ENSG00000226273,ENSG00000236501
chr2	177424669	177424881	2:177424669-177424881	ENSG00000018510,ENSG00000238295,ENSG00000237178,ENSG00000201102
chr2	177530708	177530908	2:177530708-177530908	ENSG00000238295
chr2	177552610	177553245	2:177552610-177553245	ENSG00000197557,ENSG00000196659,ENSG00000238295
chr2	177604500	177604786	2:177604500-177604786	ENSG00000197557,ENSG00000237655,ENSG00000238295,ENSG00000237178
chr2	177618586	177619166	2:177618586-177619166	ENSG00000197557,ENSG00000237655,ENSG00000196659,ENSG00000238295,ENSG00000237178
chr2	177639317	177639943	2:177639317-177639943	ENSG00000229941,ENSG00000197557,ENSG00000238295,ENSG00000237178
chr2	177645027	177645309	2:177645027-177645309	ENSG00000229941
chr2	177666409	177666769	2:177666409-177666769	ENSG00000229941,ENSG00000128655,ENSG00000238295,ENSG00000237178,ENSG00000201102
chr2	177679903	177680411	2:177679903-177680411	ENSG00000229941,ENSG00000128655
chr2	177689603	177690080	2:177689603-177690080	ENSG00000229941,ENSG00000128655
chr2	177694006	177694232	2:177694006-177694232	ENSG00000229941
chr2	177748427	177748701	2:177748427-177748701	ENSG00000238295,ENSG00000237178
chr2	177754028	177754236	2:177754028-177754236	ENSG00000238295,ENSG00000237178
chr2	177763672	177764035	2:177763672-177764035	ENSG00000229744,ENSG00000213962,ENSG00000236664,ENSG00000238295,ENSG00000237178,ENSG00000278418,ENSG00000201102,ENSG00000226273
chr2	177784042	177784650	2:177784042-177784650	ENSG00000206788,ENSG00000229744,ENSG00000213962,ENSG00000236664,ENSG00000238295
chr2	177799605	177799885	2:177799605-177799885	ENSG00000206788,ENSG00000229744,ENSG00000213962,ENSG00000236664
chr2	177812778	177813044	2:177812778-177813044	ENSG00000206788,ENSG00000229744,ENSG00000213962,ENSG00000236664
chr2	177893877	177894105	2:177893877-177894105	ENSG00000229744,ENSG00000213962,ENSG00000236664,ENSG00000128655
chr2	177906097	177906407	2:177906097-177906407	ENSG00000206788,ENSG00000229744,ENSG00000213962,ENSG00000236664,ENSG00000128655
chr2	177908076	177908276	2:177908076-177908276	ENSG00000206788,ENSG00000229744,ENSG00000213962,ENSG00000236664,ENSG00000128655
chr2	178072635	178073062	2:178072635-178073062	ENSG00000271141,ENSG00000227241,ENSG00000249909,ENSG00000206788,ENSG00000229744,ENSG00000213962,ENSG00000236664,ENSG00000284741,ENSG00000128655
chr2	178109969	178110179	2:178109969-178110179	ENSG00000223096,ENSG00000155636,ENSG00000227241,ENSG00000249909,ENSG00000284741
chr2	178112198	178112612	2:178112198-178112612	ENSG00000223096,ENSG00000155636,ENSG00000227241,ENSG00000249909,ENSG00000206788,ENSG00000213962,ENSG00000236664,ENSG00000284741
chr2	178132330	178132549	2:178132330-178132549	ENSG00000270574,ENSG00000271011,ENSG00000223096,ENSG00000155636,ENSG00000227241,ENSG00000249909,ENSG00000229744,ENSG00000284741
chr2	178194050	178194661	2:178194050-178194661	ENSG00000079156,ENSG00000223096
chr2	178265169	178265376	2:178265169-178265376	ENSG00000223096,ENSG00000229744
chr2	178273715	178274355	2:178273715-178274355	ENSG00000223096
chr2	178280324	178280540	2:178280324-178280540	ENSG00000079156,ENSG00000223096
chr2	178284547	178285100	2:178284547-178285100	ENSG00000279598,ENSG00000270277,ENSG00000270956,ENSG00000079156,ENSG00000223096,ENSG00000227241,ENSG00000249909,ENSG00000206788,ENSG00000284741
chr2	178306415	178306728	2:178306415-178306728	ENSG00000271401,ENSG00000271141,ENSG00000270574,ENSG00000271011,ENSG00000279598,ENSG00000270277,ENSG00000270956,ENSG00000223096,ENSG00000249909,ENSG00000206788,ENSG00000213962,ENSG00000236664
chr2	178315516	178315740	2:178315516-178315740	ENSG00000079156
chr2	178397069	178397336	2:178397069-178397336	ENSG00000279598,ENSG00000270277,ENSG00000270956,ENSG00000223960
chr2	178404405	178404617	2:178404405-178404617	ENSG00000223960
chr2	178413566	178414267	2:178413566-178414267	ENSG00000223960
chr2	178414658	178415046	2:178414658-178415046	ENSG00000223960
chr2	178450491	178451490	2:178450491-178451490	ENSG00000079150,ENSG00000238082,ENSG00000204311,ENSG00000180228
chr2	178451812	178452028	2:178451812-178452028	ENSG00000238082,ENSG00000204311,ENSG00000180228
chr2	178478523	178478799	2:178478523-178478799	ENSG00000270956,ENSG00000116095,ENSG00000079150,ENSG00000238082,ENSG00000204311,ENSG00000180228
chr2	178479026	178479269	2:178479026-178479269	ENSG00000116095,ENSG00000079150,ENSG00000238082,ENSG00000204311,ENSG00000180228
chr2	178480180	178480551	2:178480180-178480551	ENSG00000270574,ENSG00000271011,ENSG00000279598,ENSG00000270277,ENSG00000270956,ENSG00000116095,ENSG00000079150,ENSG00000238082,ENSG00000204311,ENSG00000180228
chr2	178498133	178498458	2:178498133-178498458	ENSG00000271401,ENSG00000271141,ENSG00000270574,ENSG00000271011,ENSG00000279598,ENSG00000270277,ENSG00000270956,ENSG00000237298,ENSG00000116095
chr2	178522926	178523489	2:178522926-178523489	ENSG00000271141,ENSG00000270574,ENSG00000271011,ENSG00000279598,ENSG00000270277,ENSG00000270956,ENSG00000237298
chr2	178523663	178523929	2:178523663-178523929	ENSG00000279598,ENSG00000270277,ENSG00000270956,ENSG00000237298
chr2	178700871	178701173	2:178700871-178701173	ENSG00000267784,ENSG00000271401,ENSG00000271141,ENSG00000270574,ENSG00000271011,ENSG00000279598,ENSG00000270277,ENSG00000270956,ENSG00000155657
chr2	178761850	178762143	2:178761850-178762143	ENSG00000267784,ENSG00000271401,ENSG00000271141,ENSG00000270574,ENSG00000271011,ENSG00000279598,ENSG00000155657,ENSG00000237298
chr2	178804806	178805062	2:178804806-178805062	ENSG00000238542,ENSG00000155657
chr2	178819962	178820289	2:178819962-178820289	ENSG00000238542,ENSG00000287149,ENSG00000271141,ENSG00000155657
chr2	178891396	178891804	2:178891396-178891804	ENSG00000231541,ENSG00000238542,ENSG00000163492,ENSG00000287149,ENSG00000271141,ENSG00000270574,ENSG00000271011,ENSG00000279598
chr2	178914285	178914613	2:178914285-178914613	ENSG00000231541,ENSG00000238542,ENSG00000287149,ENSG00000267784,ENSG00000271401,ENSG00000271141,ENSG00000270574,ENSG00000271011,ENSG00000279598,ENSG00000270277,ENSG00000270956,ENSG00000155657
chr2	179020258	179020527	2:179020258-179020527	ENSG00000231541,ENSG00000267784,ENSG00000271401,ENSG00000271141
chr2	179049810	179050314	2:179049810-179050314	ENSG00000231541,ENSG00000163492
chr2	179219047	179219497	2:179219047-179219497	ENSG00000237964,ENSG00000237477,ENSG00000187231,ENSG00000271141
chr2	179263778	179264037	2:179263778-179264037	ENSG00000237477,ENSG00000187231
chr2	179349940	179350200	2:179349940-179350200	ENSG00000237964,ENSG00000237477
chr2	179410943	179411226	2:179410943-179411226	ENSG00000237964,ENSG00000237477,ENSG00000271141
chr2	179422110	179422407	2:179422110-179422407	ENSG00000213126,ENSG00000144331,ENSG00000237964,ENSG00000237477
chr2	179440666	179440996	2:179440666-179440996	ENSG00000237964,ENSG00000237477
chr2	179751242	179751461	2:179751242-179751461	ENSG00000213126,ENSG00000144331,ENSG00000237964
chr2	179787674	179787959	2:179787674-179787959	ENSG00000213126,ENSG00000144331
chr2	179788181	179788442	2:179788181-179788442	ENSG00000213126,ENSG00000144331
chr2	179848992	179849192	2:179848992-179849192	ENSG00000221240,ENSG00000213126
chr2	179861407	179861607	2:179861407-179861607	ENSG00000221240,ENSG00000213126,ENSG00000144331
chr2	179898931	179899259	2:179898931-179899259	ENSG00000221240,ENSG00000213126,ENSG00000271141
chr2	179936736	179936994	2:179936736-179936994	ENSG00000202216,ENSG00000280636,ENSG00000213126
chr2	179965932	179966182	2:179965932-179966182	-
chr2	179985245	179985774	2:179985245-179985774	ENSG00000163510,ENSG00000271141
chr2	180006712	180007535	2:180006712-180007535	ENSG00000163510
chr2	180077351	180077628	2:180077351-180077628	ENSG00000281131,ENSG00000226564,ENSG00000225258,ENSG00000270289
chr2	180124300	180124581	2:180124300-180124581	ENSG00000281131,ENSG00000226564,ENSG00000236667,ENSG00000225258,ENSG00000270289
chr2	180125620	180125940	2:180125620-180125940	ENSG00000281131,ENSG00000226564,ENSG00000236667,ENSG00000225258,ENSG00000270289
chr2	180143698	180143993	2:180143698-180143993	ENSG00000281131,ENSG00000279559,ENSG00000226564,ENSG00000236667,ENSG00000225258,ENSG00000270289
chr2	180604247	180604463	2:180604247-180604463	ENSG00000281131,ENSG00000279559,ENSG00000226564,ENSG00000236667,ENSG00000225258,ENSG00000270289
chr2	180776995	180777320	2:180776995-180777320	ENSG00000281131,ENSG00000279559,ENSG00000226564,ENSG00000236667,ENSG00000225258,ENSG00000270289
chr2	180980054	180980915	2:180980054-180980915	ENSG00000226564,ENSG00000236667,ENSG00000170035,ENSG00000236153
chr2	180983821	180984059	2:180983821-180984059	ENSG00000226564,ENSG00000236667,ENSG00000170035,ENSG00000236153
chr2	181058687	181058974	2:181058687-181058974	ENSG00000281131,ENSG00000279559,ENSG00000226564,ENSG00000236667,ENSG00000170035,ENSG00000236153,ENSG00000225258,ENSG00000270289
chr2	181077193	181077458	2:181077193-181077458	ENSG00000281131,ENSG00000226564,ENSG00000236667,ENSG00000238171,ENSG00000225258,ENSG00000270289
chr2	181123836	181124037	2:181123836-181124037	ENSG00000238171,ENSG00000234663
chr2	181148653	181148853	2:181148653-181148853	ENSG00000238171,ENSG00000234663
chr2	181149215	181149415	2:181149215-181149415	ENSG00000238171,ENSG00000234663
chr2	181178887	181179162	2:181178887-181179162	ENSG00000238171,ENSG00000234663,ENSG00000270289
chr2	181236038	181236341	2:181236038-181236341	ENSG00000234663
chr2	181304031	181304353	2:181304031-181304353	ENSG00000266705
chr2	181305574	181306186	2:181305574-181306186	ENSG00000281131,ENSG00000236667,ENSG00000238171,ENSG00000266705,ENSG00000225258
chr2	181309761	181309961	2:181309761-181309961	ENSG00000266705
chr2	181348108	181348321	2:181348108-181348321	ENSG00000270289
chr2	181367331	181367947	2:181367331-181367947	ENSG00000226564,ENSG00000236667,ENSG00000238171,ENSG00000270289
chr2	181387864	181388080	2:181387864-181388080	-
chr2	181393451	181393738	2:181393451-181393738	ENSG00000236667,ENSG00000238171,ENSG00000270289
chr2	181394931	181395135	2:181394931-181395135	-
chr2	181430460	181430994	2:181430460-181430994	ENSG00000226564,ENSG00000238171,ENSG00000226681,ENSG00000115232,ENSG00000270289
chr2	181441774	181442006	2:181441774-181442006	ENSG00000115232
chr2	181446870	181447387	2:181446870-181447387	ENSG00000238171,ENSG00000115232
chr2	181457124	181457454	2:181457124-181457454	ENSG00000238171,ENSG00000115232
chr2	181457799	181458224	2:181457799-181458224	ENSG00000238171,ENSG00000115232
chr2	181460994	181461375	2:181460994-181461375	ENSG00000238171,ENSG00000115232
chr2	181656771	181657230	2:181656771-181657230	ENSG00000188452,ENSG00000225570,ENSG00000223873
chr2	181678079	181678326	2:181678079-181678326	ENSG00000188452,ENSG00000162992,ENSG00000234595,ENSG00000225570,ENSG00000223873
chr2	181715069	181715357	2:181715069-181715357	ENSG00000238171,ENSG00000162992,ENSG00000234595,ENSG00000225570,ENSG00000223873,ENSG00000221023,ENSG00000213958
chr2	181742882	181743136	2:181742882-181743136	ENSG00000221023,ENSG00000213958
chr2	181764072	181764696	2:181764072-181764696	ENSG00000226564,ENSG00000225570,ENSG00000223873,ENSG00000221023,ENSG00000213958,ENSG00000242121
chr2	181781208	181781409	2:181781208-181781409	-
chr2	181787761	181788060	2:181787761-181788060	ENSG00000225570,ENSG00000223873
chr2	181790784	181790984	2:181790784-181790984	-
chr2	181791314	181791606	2:181791314-181791606	ENSG00000225570,ENSG00000223873,ENSG00000213958
chr2	181805691	181806055	2:181805691-181806055	ENSG00000225570,ENSG00000223873,ENSG00000260742,ENSG00000138434,ENSG00000213958
chr2	181810836	181811487	2:181810836-181811487	-
chr2	181891361	181892050	2:181891361-181892050	ENSG00000260742,ENSG00000138434
chr2	181892352	181892912	2:181892352-181892912	ENSG00000260742,ENSG00000138434
chr2	181904090	181904297	2:181904090-181904297	ENSG00000260742,ENSG00000138434
chr2	181954138	181954706	2:181954138-181954706	ENSG00000150722,ENSG00000213958
chr2	181991594	181991837	2:181991594-181991837	ENSG00000150722,ENSG00000213958
chr2	182050167	182050546	2:182050167-182050546	ENSG00000213958,ENSG00000222418
chr2	182077505	182077910	2:182077505-182077910	ENSG00000213958
chr2	182096643	182096843	2:182096643-182096843	ENSG00000150722,ENSG00000242121
chr2	182101426	182101796	2:182101426-182101796	ENSG00000150722
chr2	182185994	182186405	2:182185994-182186405	ENSG00000287536,ENSG00000242121
chr2	182240874	182241420	2:182240874-182241420	ENSG00000115252,ENSG00000287536,ENSG00000242121
chr2	182522368	182522676	2:182522368-182522676	ENSG00000115252,ENSG00000287536,ENSG00000242121
chr2	182618575	182618777	2:182618575-182618777	ENSG00000287536,ENSG00000242121
chr2	182666988	182667252	2:182666988-182667252	ENSG00000287536,ENSG00000242121,ENSG00000077232,ENSG00000212404,ENSG00000162998,ENSG00000207178
chr2	182715535	182716419	2:182715535-182716419	ENSG00000077232
chr2	182763368	182763639	2:182763368-182763639	ENSG00000077232,ENSG00000212404,ENSG00000162998,ENSG00000207178,ENSG00000202141
chr2	182767656	182767896	2:182767656-182767896	ENSG00000077232,ENSG00000212404,ENSG00000162998,ENSG00000207178,ENSG00000202141
chr2	182784741	182785033	2:182784741-182785033	ENSG00000232430,ENSG00000212404,ENSG00000162998,ENSG00000207178
chr2	182941910	182942380	2:182941910-182942380	ENSG00000212404,ENSG00000162998,ENSG00000207178,ENSG00000061676,ENSG00000202141
chr2	182980078	182980388	2:182980078-182980388	ENSG00000212404,ENSG00000162998,ENSG00000207178,ENSG00000061676,ENSG00000202141
chr2	183037840	183038883	2:183037840-183038883	ENSG00000212404,ENSG00000162998,ENSG00000207178,ENSG00000061676,ENSG00000202141
chr2	183060609	183060815	2:183060609-183060815	ENSG00000202141,ENSG00000221498,ENSG00000231203
chr2	183071186	183071462	2:183071186-183071462	ENSG00000202141,ENSG00000221498,ENSG00000231203,ENSG00000162999
chr2	183078391	183079431	2:183078391-183079431	ENSG00000202141,ENSG00000221498,ENSG00000231203,ENSG00000162999
chr2	183112660	183112990	2:183112660-183112990	ENSG00000224643,ENSG00000163002
chr2	183113724	183114061	2:183113724-183114061	ENSG00000224643,ENSG00000163002
chr2	183123986	183125022	2:183123986-183125022	ENSG00000163002
chr2	183167066	183167305	2:183167066-183167305	ENSG00000207178,ENSG00000272800,ENSG00000234172
chr2	183248763	183249162	2:183248763-183249162	ENSG00000272800,ENSG00000287621,ENSG00000213120,ENSG00000177855,ENSG00000286879,ENSG00000234172,ENSG00000286807,ENSG00000286152,ENSG00000286980,ENSG00000266808
chr2	183705399	183705599	2:183705399-183705599	ENSG00000213120,ENSG00000177855,ENSG00000286879,ENSG00000234172,ENSG00000286807,ENSG00000286152,ENSG00000286980
chr2	184581349	184581889	2:184581349-184581889	ENSG00000177855,ENSG00000286879,ENSG00000234172,ENSG00000286807,ENSG00000286152,ENSG00000286980,ENSG00000266808,ENSG00000283839,ENSG00000170396,ENSG00000286797,ENSG00000225406,ENSG00000231646,ENSG00000212581,ENSG00000224019,ENSG00000232568
chr2	184596824	184597428	2:184596824-184597428	ENSG00000286879,ENSG00000286807,ENSG00000286152,ENSG00000286980,ENSG00000266808,ENSG00000283839,ENSG00000170396
chr2	184598231	184598439	2:184598231-184598439	ENSG00000266808,ENSG00000283839,ENSG00000170396
chr2	184598760	184599062	2:184598760-184599062	ENSG00000286879,ENSG00000286152,ENSG00000266808,ENSG00000283839,ENSG00000170396
chr2	184599278	184599818	2:184599278-184599818	ENSG00000286879,ENSG00000266808,ENSG00000283839,ENSG00000170396
chr2	184611542	184611815	2:184611542-184611815	ENSG00000177855,ENSG00000286879,ENSG00000234172,ENSG00000286807,ENSG00000286152,ENSG00000286980,ENSG00000266808,ENSG00000283839,ENSG00000170396,ENSG00000286797
chr2	184633746	184634091	2:184633746-184634091	ENSG00000177855,ENSG00000286879,ENSG00000234172,ENSG00000286807,ENSG00000286152,ENSG00000286980,ENSG00000266808,ENSG00000286797,ENSG00000231646,ENSG00000224019
chr2	184644713	184644921	2:184644713-184644921	ENSG00000177855,ENSG00000286879,ENSG00000234172,ENSG00000286807,ENSG00000286152,ENSG00000286980,ENSG00000266808,ENSG00000286797
chr2	184683991	184684252	2:184683991-184684252	ENSG00000177855,ENSG00000286879,ENSG00000234172,ENSG00000286807,ENSG00000286152,ENSG00000286980,ENSG00000266808,ENSG00000286797,ENSG00000231646,ENSG00000212581,ENSG00000224019
chr2	184686386	184686804	2:184686386-184686804	ENSG00000177855,ENSG00000286879,ENSG00000234172,ENSG00000286807,ENSG00000286152,ENSG00000286980,ENSG00000266808,ENSG00000286797,ENSG00000225406,ENSG00000231646,ENSG00000212581,ENSG00000287129,ENSG00000224019,ENSG00000232568
chr2	184756932	184757142	2:184756932-184757142	ENSG00000177855,ENSG00000286879,ENSG00000234172,ENSG00000286807,ENSG00000286152,ENSG00000286980,ENSG00000266808,ENSG00000286797,ENSG00000225406,ENSG00000231646
chr2	184847380	184847750	2:184847380-184847750	ENSG00000177855,ENSG00000286879,ENSG00000234172,ENSG00000286807,ENSG00000286152,ENSG00000286980,ENSG00000266808,ENSG00000286797,ENSG00000225406,ENSG00000231646,ENSG00000212581,ENSG00000287129,ENSG00000224019
chr2	184906873	184907156	2:184906873-184907156	ENSG00000177855,ENSG00000286879,ENSG00000234172,ENSG00000286152,ENSG00000286980,ENSG00000237824
chr2	185280077	185280433	2:185280077-185280433	ENSG00000177855,ENSG00000286879,ENSG00000234172,ENSG00000286807,ENSG00000286152,ENSG00000286980,ENSG00000266808,ENSG00000286797,ENSG00000225406,ENSG00000231646,ENSG00000212581,ENSG00000287129,ENSG00000224019,ENSG00000226410,ENSG00000232568
chr2	185291069	185291397	2:185291069-185291397	ENSG00000286879,ENSG00000234172,ENSG00000286152,ENSG00000286980,ENSG00000266808,ENSG00000286797,ENSG00000225406,ENSG00000231646,ENSG00000212581,ENSG00000287129,ENSG00000224019,ENSG00000226410,ENSG00000232568
chr2	185608280	185608518	2:185608280-185608518	ENSG00000286152,ENSG00000286797,ENSG00000225406,ENSG00000231646,ENSG00000212581,ENSG00000287129,ENSG00000224019,ENSG00000226410,ENSG00000232568
chr2	185738680	185739253	2:185738680-185739253	ENSG00000286797,ENSG00000225406,ENSG00000231646,ENSG00000212581,ENSG00000226747,ENSG00000188738,ENSG00000287129,ENSG00000224019,ENSG00000232568
chr2	186068601	186068825	2:186068601-186068825	ENSG00000231646,ENSG00000287129,ENSG00000224019,ENSG00000237877,ENSG00000226410,ENSG00000232568
chr2	186205299	186205532	2:186205299-186205532	ENSG00000231646,ENSG00000287129,ENSG00000224019,ENSG00000237877,ENSG00000226410,ENSG00000232568,ENSG00000227692
chr2	186349425	186349827	2:186349425-186349827	ENSG00000231646,ENSG00000287129,ENSG00000224019,ENSG00000237877,ENSG00000226410,ENSG00000232568,ENSG00000259915,ENSG00000227692
chr2	186439609	186440172	2:186439609-186440172	ENSG00000231646,ENSG00000287129,ENSG00000224019,ENSG00000237877,ENSG00000226410,ENSG00000232568,ENSG00000259915,ENSG00000227692
chr2	186485712	186486776	2:186485712-186486776	ENSG00000065548,ENSG00000224323
chr2	186503939	186504392	2:186503939-186504392	ENSG00000065548,ENSG00000224323
chr2	186532812	186533139	2:186532812-186533139	ENSG00000287129,ENSG00000224019,ENSG00000232568
chr2	186575385	186575659	2:186575385-186575659	ENSG00000232568,ENSG00000138448
chr2	186589799	186590248	2:186589799-186590248	ENSG00000138448
chr2	186590866	186591491	2:186590866-186591491	ENSG00000138448
chr2	186611025	186611373	2:186611025-186611373	ENSG00000138448
chr2	186641773	186642090	2:186641773-186642090	ENSG00000287129,ENSG00000224019,ENSG00000226410,ENSG00000232568,ENSG00000065548,ENSG00000224323,ENSG00000138448
chr2	186693877	186694301	2:186693877-186694301	ENSG00000227227,ENSG00000144369
chr2	186695487	186695698	2:186695487-186695698	ENSG00000227227,ENSG00000144369
chr2	186848990	186849575	2:186848990-186849575	ENSG00000163012,ENSG00000226553
chr2	186862914	186863193	2:186862914-186863193	ENSG00000163012,ENSG00000226553,ENSG00000222845,ENSG00000231739
chr2	186887075	186887379	2:186887075-186887379	ENSG00000226553,ENSG00000222845,ENSG00000231739
chr2	186894454	186894924	2:186894454-186894924	ENSG00000287129,ENSG00000224019,ENSG00000232568,ENSG00000226553,ENSG00000222845,ENSG00000231739
chr2	186927617	186928331	2:186927617-186928331	ENSG00000226553,ENSG00000222845,ENSG00000231739
chr2	186951554	186951974	2:186951554-186951974	ENSG00000226553,ENSG00000222845,ENSG00000213115
chr2	187057577	187057777	2:187057577-187057777	ENSG00000226553,ENSG00000222845,ENSG00000231739
chr2	187264596	187264925	2:187264596-187264925	ENSG00000226553,ENSG00000222845,ENSG00000199626,ENSG00000231739
chr2	187358499	187359060	2:187358499-187359060	ENSG00000226553,ENSG00000222845,ENSG00000199626,ENSG00000231739,ENSG00000213115
chr2	187435086	187435451	2:187435086-187435451	ENSG00000064989,ENSG00000231739
chr2	187447313	187447685	2:187447313-187447685	ENSG00000064989,ENSG00000231739
chr2	187447847	187448442	2:187447847-187448442	ENSG00000064989,ENSG00000231739
chr2	187500080	187500280	2:187500080-187500280	ENSG00000003436
chr2	187510000	187510428	2:187510000-187510428	ENSG00000003436
chr2	187547467	187547681	2:187547467-187547681	ENSG00000224063,ENSG00000003436
chr2	187553133	187553646	2:187553133-187553646	ENSG00000224063,ENSG00000003436
chr2	187554318	187554624	2:187554318-187554624	ENSG00000224063,ENSG00000003436
chr2	187580741	187580980	2:187580741-187580980	ENSG00000235616,ENSG00000213115
chr2	187581286	187581735	2:187581286-187581735	ENSG00000235616,ENSG00000213115
chr2	187843291	187843769	2:187843291-187843769	ENSG00000235616,ENSG00000213115,ENSG00000200650,ENSG00000223523,ENSG00000174325
chr2	187982814	187983053	2:187982814-187983053	ENSG00000213115,ENSG00000200650,ENSG00000223523
chr2	188291317	188292211	2:188291317-188292211	ENSG00000231689,ENSG00000213115,ENSG00000200650,ENSG00000144366,ENSG00000207951
chr2	188369452	188369706	2:188369452-188369706	ENSG00000231689,ENSG00000213115,ENSG00000200650,ENSG00000144366,ENSG00000207951,ENSG00000223523,ENSG00000174325
chr2	188512552	188512787	2:188512552-188512787	ENSG00000213115,ENSG00000200650,ENSG00000144366,ENSG00000223523,ENSG00000174325,ENSG00000168542,ENSG00000221502,ENSG00000283238,ENSG00000284180
chr2	188524588	188524885	2:188524588-188524885	ENSG00000213115,ENSG00000144366,ENSG00000223523,ENSG00000174325,ENSG00000168542,ENSG00000221502,ENSG00000283238,ENSG00000284180
chr2	188551684	188552061	2:188551684-188552061	ENSG00000213115,ENSG00000200650,ENSG00000144366,ENSG00000223523,ENSG00000174325,ENSG00000168542,ENSG00000221502,ENSG00000283238,ENSG00000284180
chr2	189025306	189025573	2:189025306-189025573	ENSG00000223523,ENSG00000174325,ENSG00000168542,ENSG00000221502,ENSG00000283238,ENSG00000284180,ENSG00000204262
chr2	189094342	189094692	2:189094342-189094692	ENSG00000223523,ENSG00000174325,ENSG00000168542,ENSG00000221502,ENSG00000283238,ENSG00000284180,ENSG00000204262,ENSG00000228073,ENSG00000264725
chr2	189143009	189143465	2:189143009-189143465	ENSG00000223523,ENSG00000174325,ENSG00000168542,ENSG00000221502,ENSG00000283238,ENSG00000284180,ENSG00000204262,ENSG00000228073,ENSG00000264725
chr2	189210252	189210584	2:189210252-189210584	ENSG00000223523,ENSG00000174325,ENSG00000168542,ENSG00000221502,ENSG00000283238,ENSG00000284180,ENSG00000204262,ENSG00000264725
chr2	189315206	189315455	2:189315206-189315455	ENSG00000223523,ENSG00000213601
chr2	189347508	189347850	2:189347508-189347850	ENSG00000223523,ENSG00000174325,ENSG00000168542,ENSG00000221502,ENSG00000283238,ENSG00000284180,ENSG00000204262,ENSG00000228073,ENSG00000264725,ENSG00000213601,ENSG00000223824
chr2	189412415	189412706	2:189412415-189412706	ENSG00000223523,ENSG00000174325,ENSG00000168542,ENSG00000221502,ENSG00000283238,ENSG00000284180,ENSG00000204262,ENSG00000228073
chr2	189424684	189425344	2:189424684-189425344	ENSG00000223523,ENSG00000115368
chr2	189440735	189441604	2:189440735-189441604	ENSG00000115368
chr2	189465486	189465922	2:189465486-189465922	ENSG00000115368,ENSG00000276828
chr2	189493871	189494194	2:189493871-189494194	ENSG00000233996,ENSG00000276828
chr2	189506418	189506971	2:189506418-189506971	ENSG00000233996,ENSG00000287418,ENSG00000276828,ENSG00000223824,ENSG00000204253,ENSG00000213110
chr2	189516512	189516837	2:189516512-189516837	ENSG00000287418,ENSG00000276828,ENSG00000223824
chr2	189521448	189522138	2:189521448-189522138	ENSG00000174325,ENSG00000233996,ENSG00000287418,ENSG00000276828,ENSG00000223824,ENSG00000204253
chr2	189536839	189537101	2:189536839-189537101	ENSG00000287418
chr2	189580713	189580958	2:189580713-189580958	ENSG00000138449,ENSG00000276828
chr2	189581859	189582429	2:189581859-189582429	ENSG00000138449,ENSG00000276828
chr2	189613078	189613454	2:189613078-189613454	ENSG00000138449,ENSG00000276828
chr2	189613675	189613922	2:189613675-189613922	ENSG00000138449,ENSG00000276828
chr2	189661048	189661621	2:189661048-189661621	ENSG00000138381,ENSG00000286053,ENSG00000286165,ENSG00000151687,ENSG00000128694,ENSG00000253559,ENSG00000273240,ENSG00000128699
chr2	189674215	189674999	2:189674215-189674999	ENSG00000138381,ENSG00000286053,ENSG00000286165,ENSG00000151687
chr2	189685734	189686197	2:189685734-189686197	ENSG00000138381,ENSG00000286053,ENSG00000286165,ENSG00000151687
chr2	189698364	189698576	2:189698364-189698576	ENSG00000138381,ENSG00000286053,ENSG00000286165,ENSG00000151687
chr2	189702180	189702391	2:189702180-189702391	ENSG00000138381,ENSG00000286053,ENSG00000286165,ENSG00000151687
chr2	189751209	189751409	2:189751209-189751409	ENSG00000128694,ENSG00000253559,ENSG00000273240,ENSG00000128699
chr2	189762315	189762958	2:189762315-189762958	ENSG00000128694,ENSG00000253559,ENSG00000273240,ENSG00000128699,ENSG00000064933
chr2	189763060	189763351	2:189763060-189763351	ENSG00000128694,ENSG00000253559,ENSG00000273240,ENSG00000128699,ENSG00000064933
chr2	189783865	189784770	2:189783865-189784770	ENSG00000128694,ENSG00000253559,ENSG00000273240,ENSG00000128699,ENSG00000064933
chr2	189798867	189799067	2:189798867-189799067	ENSG00000128699,ENSG00000064933,ENSG00000223824,ENSG00000204253,ENSG00000213110
chr2	189982928	189983128	2:189982928-189983128	ENSG00000223824,ENSG00000204253,ENSG00000213110,ENSG00000138379
chr2	190070407	190070629	2:190070407-190070629	ENSG00000187699,ENSG00000223824,ENSG00000204253,ENSG00000213110,ENSG00000138379
chr2	190184532	190185019	2:190184532-190185019	ENSG00000187699
chr2	190271730	190272374	2:190271730-190272374	ENSG00000187699,ENSG00000223824,ENSG00000204253,ENSG00000213110,ENSG00000198130
chr2	190277617	190277884	2:190277617-190277884	ENSG00000187699,ENSG00000198130
chr2	190303734	190303934	2:190303734-190303934	ENSG00000198130
chr2	190312331	190312666	2:190312331-190312666	ENSG00000198130
chr2	190319589	190320166	2:190319589-190320166	ENSG00000198130,ENSG00000151689
chr2	190343773	190343973	2:190343773-190343973	ENSG00000198130,ENSG00000151689
chr2	190352865	190353256	2:190352865-190353256	ENSG00000151689
chr2	190372397	190372624	2:190372397-190372624	ENSG00000151689
chr2	190407752	190407953	2:190407752-190407953	ENSG00000151690
chr2	190408760	190409151	2:190408760-190409151	ENSG00000151690
chr2	190435395	190435595	2:190435395-190435595	ENSG00000151690,ENSG00000272979
chr2	190459919	190460514	2:190459919-190460514	ENSG00000151690,ENSG00000272979,ENSG00000251935,ENSG00000228509
chr2	190469244	190469580	2:190469244-190469580	ENSG00000151690,ENSG00000272979,ENSG00000251935,ENSG00000228509
chr2	190477652	190478078	2:190477652-190478078	ENSG00000151690,ENSG00000272979,ENSG00000251935,ENSG00000228509
chr2	190494890	190495136	2:190494890-190495136	ENSG00000151690,ENSG00000251935
chr2	190534407	190535171	2:190534407-190535171	ENSG00000189362,ENSG00000233654,ENSG00000251935
chr2	190578557	190578757	2:190578557-190578757	ENSG00000189362,ENSG00000233654,ENSG00000251935,ENSG00000228509
chr2	190648628	190649145	2:190648628-190649145	ENSG00000251935,ENSG00000284052,ENSG00000138386,ENSG00000228509
chr2	190649409	190649611	2:190649409-190649611	ENSG00000251935,ENSG00000284052,ENSG00000138386
chr2	190781709	190781909	2:190781709-190781909	ENSG00000228509
chr2	190880274	190880918	2:190880274-190880918	ENSG00000228509,ENSG00000235852,ENSG00000115419
chr2	190881882	190882261	2:190881882-190882261	ENSG00000228509,ENSG00000235852,ENSG00000115419
chr2	190947229	190947501	2:190947229-190947501	ENSG00000228509,ENSG00000115419
chr2	190980091	190980419	2:190980091-190980419	ENSG00000115415,ENSG00000229023
chr2	190996412	190996686	2:190996412-190996686	ENSG00000228509,ENSG00000115415,ENSG00000229023
chr2	191013850	191014529	2:191013850-191014529	ENSG00000115415,ENSG00000230686,ENSG00000231858
chr2	191020220	191020961	2:191020220-191020961	ENSG00000115415,ENSG00000230686,ENSG00000231858
chr2	191023389	191023624	2:191023389-191023624	ENSG00000115415,ENSG00000230686,ENSG00000231858
chr2	191030593	191030891	2:191030593-191030891	ENSG00000228509,ENSG00000115415,ENSG00000230686,ENSG00000231858,ENSG00000138378,ENSG00000288064,ENSG00000207402
chr2	191051917	191052407	2:191051917-191052407	ENSG00000138378,ENSG00000288064,ENSG00000207402,ENSG00000280083
chr2	191150519	191151104	2:191150519-191151104	ENSG00000138378,ENSG00000207402,ENSG00000280083
chr2	191155730	191155951	2:191155730-191155951	ENSG00000138378,ENSG00000207402,ENSG00000280083
chr2	191165040	191165611	2:191165040-191165611	ENSG00000138378,ENSG00000207402,ENSG00000280083,ENSG00000230611,ENSG00000252130
chr2	191218357	191218808	2:191218357-191218808	ENSG00000207402,ENSG00000230611,ENSG00000227542,ENSG00000128641,ENSG00000252130
chr2	191245263	191245714	2:191245263-191245714	ENSG00000227542,ENSG00000128641,ENSG00000252130
chr2	191321964	191322186	2:191321964-191322186	ENSG00000128641,ENSG00000252130
chr2	191404723	191405006	2:191404723-191405006	ENSG00000128641,ENSG00000252130
chr2	191539108	191539366	2:191539108-191539366	ENSG00000207402,ENSG00000252130,ENSG00000288582
chr2	191555097	191555672	2:191555097-191555672	ENSG00000173559,ENSG00000274845,ENSG00000288582,ENSG00000213946
chr2	191565531	191566505	2:191565531-191566505	ENSG00000173559,ENSG00000274845,ENSG00000288582
chr2	191571508	191571878	2:191571508-191571878	ENSG00000173559,ENSG00000274845,ENSG00000288582
chr2	191597256	191597585	2:191597256-191597585	ENSG00000288582
chr2	191624981	191625181	2:191624981-191625181	ENSG00000173559
chr2	191677765	191678314	2:191677765-191678314	ENSG00000173559,ENSG00000274845
chr2	191678645	191679095	2:191678645-191679095	ENSG00000173559,ENSG00000274845
chr2	191690984	191691271	2:191690984-191691271	ENSG00000173559,ENSG00000274845,ENSG00000288582
chr2	191758817	191759252	2:191758817-191759252	ENSG00000207402,ENSG00000288582,ENSG00000225884,ENSG00000213946,ENSG00000227418,ENSG00000226242,ENSG00000278406
chr2	191788498	191788698	2:191788498-191788698	ENSG00000288582,ENSG00000225884
chr2	191812141	191812473	2:191812141-191812473	ENSG00000288582,ENSG00000213946,ENSG00000227418
chr2	191836929	191837605	2:191836929-191837605	ENSG00000168497,ENSG00000233766,ENSG00000213946
chr2	191846993	191847495	2:191846993-191847495	ENSG00000168497,ENSG00000233766,ENSG00000213946
chr2	191910644	191910891	2:191910644-191910891	ENSG00000233766,ENSG00000213946
chr2	191961439	191962094	2:191961439-191962094	ENSG00000213946,ENSG00000144339
chr2	191991577	191991784	2:191991577-191991784	ENSG00000213946,ENSG00000144339
chr2	192029194	192029434	2:192029194-192029434	ENSG00000233766
chr2	192162451	192162753	2:192162451-192162753	ENSG00000213946,ENSG00000144339
chr2	192286176	192286536	2:192286176-192286536	ENSG00000144339,ENSG00000229395,ENSG00000232227,ENSG00000227418,ENSG00000226242,ENSG00000278406
chr2	192439591	192439791	2:192439591-192439791	ENSG00000229395,ENSG00000232227,ENSG00000227418,ENSG00000226242,ENSG00000278406
chr2	192674583	192674783	2:192674583-192674783	ENSG00000229395,ENSG00000232227,ENSG00000227418,ENSG00000226242,ENSG00000278406
chr2	193187830	193188109	2:193187830-193188109	ENSG00000229395,ENSG00000232227,ENSG00000227418,ENSG00000226242,ENSG00000278406,ENSG00000286358,ENSG00000232658,ENSG00000235218,ENSG00000224670,ENSG00000215043
chr2	193199075	193199665	2:193199075-193199665	ENSG00000229395,ENSG00000232227,ENSG00000227418,ENSG00000226242,ENSG00000278406,ENSG00000286358,ENSG00000232658,ENSG00000235218,ENSG00000286868,ENSG00000260142,ENSG00000224670,ENSG00000215043,ENSG00000252517,ENSG00000230173
chr2	193695517	193695717	2:193695517-193695717	ENSG00000229395,ENSG00000227418,ENSG00000226242,ENSG00000278406,ENSG00000235218,ENSG00000286868,ENSG00000260142,ENSG00000224670,ENSG00000215043,ENSG00000276123,ENSG00000252517
chr2	193728542	193728757	2:193728542-193728757	ENSG00000227418,ENSG00000278406,ENSG00000224219,ENSG00000286868,ENSG00000260142,ENSG00000224670,ENSG00000215043
chr2	193837484	193837684	2:193837484-193837684	ENSG00000227418,ENSG00000226242,ENSG00000278406,ENSG00000286868,ENSG00000260142,ENSG00000224670,ENSG00000215043,ENSG00000276123,ENSG00000252517,ENSG00000230173
chr2	194205634	194205952	2:194205634-194205952	ENSG00000226242,ENSG00000286868,ENSG00000260142,ENSG00000224670,ENSG00000215043,ENSG00000236695,ENSG00000225539,ENSG00000225394,ENSG00000286539,ENSG00000276123,ENSG00000252517,ENSG00000230173,ENSG00000235056
chr2	194319281	194319555	2:194319281-194319555	ENSG00000224670,ENSG00000215043,ENSG00000225539,ENSG00000225394,ENSG00000276123,ENSG00000252517,ENSG00000230173
chr2	194367356	194367557	2:194367356-194367557	ENSG00000224670,ENSG00000215043,ENSG00000225539,ENSG00000225394,ENSG00000230173
chr2	194504943	194505161	2:194504943-194505161	ENSG00000224670,ENSG00000215043,ENSG00000225539,ENSG00000225394,ENSG00000286539,ENSG00000276123,ENSG00000252517,ENSG00000230173,ENSG00000235056
chr2	194550785	194551053	2:194550785-194551053	ENSG00000260142,ENSG00000224670,ENSG00000215043,ENSG00000225394,ENSG00000286539,ENSG00000276123,ENSG00000252517,ENSG00000230173,ENSG00000235056,ENSG00000203435
chr2	194867429	194867666	2:194867429-194867666	ENSG00000224670,ENSG00000215043,ENSG00000225394,ENSG00000286539,ENSG00000276123,ENSG00000252517,ENSG00000230173,ENSG00000235056
chr2	195322428	195322628	2:195322428-195322628	ENSG00000215043,ENSG00000252517,ENSG00000230173,ENSG00000235056,ENSG00000224099
chr2	195330448	195330932	2:195330448-195330932	ENSG00000224670,ENSG00000276123,ENSG00000252517,ENSG00000230173,ENSG00000235056,ENSG00000224099,ENSG00000203435
chr2	195337661	195338096	2:195337661-195338096	ENSG00000224670,ENSG00000225394,ENSG00000286539,ENSG00000276123,ENSG00000252517,ENSG00000230173,ENSG00000235056,ENSG00000224099,ENSG00000203435
chr2	195352711	195353007	2:195352711-195353007	ENSG00000252517,ENSG00000230173,ENSG00000235056,ENSG00000224099,ENSG00000203435
chr2	195473990	195474255	2:195473990-195474255	ENSG00000235056,ENSG00000224099,ENSG00000203435
chr2	195486979	195487878	2:195486979-195487878	ENSG00000276123,ENSG00000230173,ENSG00000235056,ENSG00000224099,ENSG00000203435,ENSG00000252923
chr2	195498119	195498365	2:195498119-195498365	ENSG00000224099
chr2	195513196	195513619	2:195513196-195513619	ENSG00000235056,ENSG00000224099,ENSG00000271893,ENSG00000202206,ENSG00000223466,ENSG00000203435
chr2	195533022	195533247	2:195533022-195533247	ENSG00000223466
chr2	195536257	195536525	2:195536257-195536525	ENSG00000223466
chr2	195561991	195562722	2:195561991-195562722	ENSG00000234919
chr2	195566345	195566600	2:195566345-195566600	ENSG00000234919,ENSG00000196950,ENSG00000213107
chr2	195580207	195580407	2:195580207-195580407	ENSG00000234919,ENSG00000196950,ENSG00000213107
chr2	195582150	195582350	2:195582150-195582350	ENSG00000234919,ENSG00000196950,ENSG00000213107
chr2	195595785	195596067	2:195595785-195596067	ENSG00000213107
chr2	195602710	195603069	2:195602710-195603069	ENSG00000213107,ENSG00000203435
chr2	195613950	195614258	2:195613950-195614258	-
chr2	195656704	195657353	2:195656704-195657353	ENSG00000196950
chr2	195657996	195658351	2:195657996-195658351	ENSG00000196950
chr2	195662233	195662484	2:195662233-195662484	ENSG00000196950,ENSG00000201813
chr2	195670196	195670475	2:195670196-195670475	ENSG00000196950,ENSG00000201813
chr2	195938313	195938545	2:195938313-195938545	ENSG00000276123,ENSG00000230173,ENSG00000235056,ENSG00000203435
chr2	196068299	196069003	2:196068299-196069003	ENSG00000118997,ENSG00000203435,ENSG00000227878
chr2	196100918	196101818	2:196100918-196101818	ENSG00000203435
chr2	196123836	196124302	2:196123836-196124302	ENSG00000203435
chr2	196153479	196153842	2:196153479-196153842	ENSG00000081320,ENSG00000272211
chr2	196160145	196160425	2:196160145-196160425	ENSG00000081320,ENSG00000272211
chr2	196170206	196170457	2:196170206-196170457	ENSG00000081320
chr2	196170658	196170895	2:196170658-196170895	ENSG00000081320
chr2	196171441	196171855	2:196171441-196171855	ENSG00000081320
chr2	196176992	196177477	2:196176992-196177477	ENSG00000081320
chr2	196211265	196211662	2:196211265-196211662	ENSG00000138411
chr2	196215293	196215733	2:196215293-196215733	ENSG00000138411
chr2	196234111	196234413	2:196234111-196234413	ENSG00000138411
chr2	196234772	196235036	2:196234772-196235036	-
chr2	196240273	196240483	2:196240273-196240483	ENSG00000138411,ENSG00000229056
chr2	196242254	196242454	2:196242254-196242454	ENSG00000138411
chr2	196249926	196250175	2:196249926-196250175	ENSG00000138411,ENSG00000229056
chr2	196259845	196260066	2:196259845-196260066	ENSG00000138411,ENSG00000229056
chr2	196263159	196263841	2:196263159-196263841	ENSG00000138411,ENSG00000229056
chr2	196268283	196268505	2:196268283-196268505	ENSG00000229056
chr2	196277079	196277279	2:196277079-196277279	ENSG00000138411,ENSG00000276200
chr2	196291630	196291862	2:196291630-196291862	ENSG00000276200
chr2	196331137	196331494	2:196331137-196331494	-
chr2	196365817	196366017	2:196365817-196366017	ENSG00000138411
chr2	196459550	196459900	2:196459550-196459900	ENSG00000203435,ENSG00000252923
chr2	196601496	196601766	2:196601496-196601766	ENSG00000138411,ENSG00000252923
chr2	196607228	196607428	2:196607228-196607428	ENSG00000252923
chr2	196639361	196640227	2:196639361-196640227	ENSG00000282836,ENSG00000144395,ENSG00000252923
chr2	196751031	196751389	2:196751031-196751389	ENSG00000144395,ENSG00000252923,ENSG00000119041,ENSG00000280176,ENSG00000213104,ENSG00000287858,ENSG00000222017
chr2	196799126	196799920	2:196799126-196799920	ENSG00000119041,ENSG00000187944,ENSG00000280176
chr2	196809288	196809969	2:196809288-196809969	ENSG00000252923,ENSG00000119041,ENSG00000187944,ENSG00000280176
chr2	196918871	196919071	2:196918871-196919071	ENSG00000280176,ENSG00000197121
chr2	196925836	196926036	2:196925836-196926036	ENSG00000197121
chr2	196926604	196926934	2:196926604-196926934	ENSG00000280176,ENSG00000197121,ENSG00000224442
chr2	196987969	196988262	2:196987969-196988262	ENSG00000280176,ENSG00000197121,ENSG00000065413,ENSG00000224442,ENSG00000213104
chr2	197012022	197012308	2:197012022-197012308	ENSG00000280176,ENSG00000225636,ENSG00000224442,ENSG00000213104,ENSG00000202434
chr2	197113266	197113704	2:197113266-197113704	ENSG00000065413,ENSG00000224442,ENSG00000225979,ENSG00000213104,ENSG00000202434
chr2	197145779	197146065	2:197145779-197146065	ENSG00000224442,ENSG00000213104,ENSG00000202434
chr2	197152406	197153051	2:197152406-197153051	ENSG00000065413,ENSG00000224442,ENSG00000236977,ENSG00000225979,ENSG00000213104,ENSG00000202434
chr2	197168683	197168990	2:197168683-197168990	ENSG00000065413,ENSG00000224442,ENSG00000213104,ENSG00000202434
chr2	197174661	197174861	2:197174661-197174861	ENSG00000213104
chr2	197198871	197199268	2:197198871-197199268	ENSG00000065413,ENSG00000224442,ENSG00000231621,ENSG00000236977,ENSG00000225979,ENSG00000213104
chr2	197239542	197239808	2:197239542-197239808	ENSG00000231621,ENSG00000236977
chr2	197255568	197255945	2:197255568-197255945	ENSG00000065413,ENSG00000231621,ENSG00000236977,ENSG00000230482,ENSG00000225979,ENSG00000213104
chr2	197256222	197256422	2:197256222-197256422	ENSG00000236977,ENSG00000230482
chr2	197293608	197293979	2:197293608-197293979	ENSG00000065413,ENSG00000231621,ENSG00000236977,ENSG00000230482,ENSG00000225979,ENSG00000213104
chr2	197310641	197311112	2:197310641-197311112	ENSG00000065413,ENSG00000236977,ENSG00000225979,ENSG00000213104
chr2	197356003	197356456	2:197356003-197356456	ENSG00000224442,ENSG00000213104,ENSG00000202434
chr2	197425639	197425840	2:197425639-197425840	ENSG00000213104,ENSG00000115524,ENSG00000202434
chr2	197434729	197435372	2:197434729-197435372	ENSG00000115524,ENSG00000202434,ENSG00000206836,ENSG00000115520
chr2	197452949	197454066	2:197452949-197454066	ENSG00000115524,ENSG00000202434,ENSG00000206836,ENSG00000115520,ENSG00000144381,ENSG00000115541,ENSG00000270757,ENSG00000115540,ENSG00000287858
chr2	197477794	197478069	2:197477794-197478069	ENSG00000202434,ENSG00000144381
chr2	197478388	197478798	2:197478388-197478798	ENSG00000213104,ENSG00000115524,ENSG00000202434,ENSG00000115520,ENSG00000144381,ENSG00000115541,ENSG00000270757,ENSG00000231699,ENSG00000162944,ENSG00000287858
chr2	197499783	197500583	2:197499783-197500583	ENSG00000144381,ENSG00000115541,ENSG00000270757,ENSG00000115540,ENSG00000231699
chr2	197515423	197516300	2:197515423-197516300	ENSG00000144381,ENSG00000115541,ENSG00000270757,ENSG00000115540,ENSG00000231699,ENSG00000162944,ENSG00000287858
chr2	197543333	197543685	2:197543333-197543685	ENSG00000202434,ENSG00000115540,ENSG00000231699,ENSG00000162944,ENSG00000287858,ENSG00000222017
chr2	197599688	197599921	2:197599688-197599921	ENSG00000231699,ENSG00000162944,ENSG00000287858,ENSG00000222017
chr2	197704857	197705608	2:197704857-197705608	ENSG00000162944,ENSG00000287858,ENSG00000222017,ENSG00000247626
chr2	197707456	197707853	2:197707456-197707853	ENSG00000162944,ENSG00000287858,ENSG00000222017,ENSG00000247626
chr2	197782140	197782739	2:197782140-197782739	ENSG00000162944,ENSG00000287858,ENSG00000222017,ENSG00000152430,ENSG00000237035
chr2	197803096	197803438	2:197803096-197803438	ENSG00000152430,ENSG00000115896,ENSG00000286020,ENSG00000237035
chr2	197804311	197804672	2:197804311-197804672	ENSG00000287858,ENSG00000152430,ENSG00000115896,ENSG00000286020,ENSG00000237035
chr2	197869578	197869898	2:197869578-197869898	ENSG00000286020,ENSG00000237035
chr2	197889089	197889334	2:197889089-197889334	ENSG00000286020,ENSG00000237035
chr2	197926699	197926900	2:197926699-197926900	ENSG00000286020,ENSG00000237035
chr2	197929237	197929624	2:197929237-197929624	ENSG00000286020,ENSG00000237035,ENSG00000238698
chr2	198127720	198127932	2:198127720-198127932	ENSG00000115896,ENSG00000286020,ENSG00000237035
chr2	198144634	198145062	2:198144634-198145062	ENSG00000287858,ENSG00000115896,ENSG00000286020,ENSG00000237035,ENSG00000231557,ENSG00000230407,ENSG00000238698
chr2	198293309	198293688	2:198293309-198293688	ENSG00000222017,ENSG00000237035,ENSG00000231557,ENSG00000230407,ENSG00000238698,ENSG00000257045
chr2	198296736	198297000	2:198296736-198297000	ENSG00000237035
chr2	198309816	198310016	2:198309816-198310016	ENSG00000237035,ENSG00000236653,ENSG00000231557,ENSG00000238698,ENSG00000257045
chr2	198326479	198326753	2:198326479-198326753	ENSG00000237035,ENSG00000231557,ENSG00000230407,ENSG00000238698,ENSG00000257045
chr2	198374440	198374704	2:198374440-198374704	ENSG00000236653,ENSG00000231557,ENSG00000230407,ENSG00000238698,ENSG00000257045
```
