## Supplementary material for "Cell type-specific epigenetic regulatory circuitry of coronary artery disease loci": CFUE_ATAC_c7_hg38_EnhancerInteractions.bed (part 5 of 8)

```
chr2	198762521	198762789	2:198762521-198762789	ENSG00000225421,ENSG00000231557,ENSG00000230407,ENSG00000238698,ENSG00000257045
chr2	198961637	198961837	2:198961637-198961837	ENSG00000231557,ENSG00000230407,ENSG00000238698,ENSG00000257045
chr2	199471491	199471799	2:199471491-199471799	ENSG00000230407,ENSG00000238698,ENSG00000119042,ENSG00000257045,ENSG00000225953
chr2	199488852	199489115	2:199488852-199489115	ENSG00000231557,ENSG00000230407,ENSG00000238698,ENSG00000119042,ENSG00000257045,ENSG00000225953
chr2	199596677	199596877	2:199596677-199596877	ENSG00000230407,ENSG00000238698,ENSG00000257045,ENSG00000238217
chr2	199598548	199598748	2:199598548-199598748	ENSG00000238698,ENSG00000257045,ENSG00000238217
chr2	199602340	199602560	2:199602340-199602560	ENSG00000238217
chr2	199605949	199606585	2:199605949-199606585	ENSG00000238217
chr2	199659125	199659558	2:199659125-199659558	ENSG00000230407,ENSG00000238698,ENSG00000257045,ENSG00000213938
chr2	199704644	199704937	2:199704644-199704937	ENSG00000231557,ENSG00000230407,ENSG00000238698,ENSG00000257045,ENSG00000227004,ENSG00000240302
chr2	199739943	199740143	2:199739943-199740143	ENSG00000238698,ENSG00000257045,ENSG00000227004,ENSG00000240302
chr2	199772297	199772498	2:199772297-199772498	ENSG00000231557,ENSG00000238698,ENSG00000257045,ENSG00000240302
chr2	199792566	199792766	2:199792566-199792766	-
chr2	199850676	199851568	2:199850676-199851568	ENSG00000226124,ENSG00000232732,ENSG00000227004,ENSG00000240302,ENSG00000178074
chr2	199861303	199861503	2:199861303-199861503	ENSG00000226124,ENSG00000227004,ENSG00000240302
chr2	199910911	199911982	2:199910911-199911982	ENSG00000232732,ENSG00000240302,ENSG00000178074
chr2	199940468	199940803	2:199940468-199940803	ENSG00000232732,ENSG00000240302,ENSG00000178074,ENSG00000162971,ENSG00000162972
chr2	199955156	199955946	2:199955156-199955946	ENSG00000232732,ENSG00000240302,ENSG00000178074,ENSG00000162971,ENSG00000162972,ENSG00000201649
chr2	199979931	199980303	2:199979931-199980303	ENSG00000287027,ENSG00000196141,ENSG00000201649,ENSG00000287299,ENSG00000284084
chr2	199985659	199985944	2:199985659-199985944	ENSG00000287027,ENSG00000196141,ENSG00000201649
chr2	199987606	199987942	2:199987606-199987942	ENSG00000240302,ENSG00000287027,ENSG00000196141,ENSG00000201649,ENSG00000287299,ENSG00000244301,ENSG00000284084,ENSG00000201737
chr2	199988180	199988380	2:199988180-199988380	ENSG00000287027,ENSG00000196141,ENSG00000201649
chr2	200124825	200125369	2:200124825-200125369	ENSG00000287027,ENSG00000201649
chr2	200125514	200125864	2:200125514-200125864	ENSG00000287027,ENSG00000201649
chr2	200239272	200239472	2:200239272-200239472	ENSG00000287027,ENSG00000201649
chr2	200305873	200306073	2:200305873-200306073	ENSG00000196141,ENSG00000201649
chr2	200405804	200406133	2:200405804-200406133	ENSG00000196141,ENSG00000201649
chr2	200481463	200481760	2:200481463-200481760	ENSG00000287027,ENSG00000196141,ENSG00000201649,ENSG00000287299,ENSG00000284084
chr2	200509867	200510269	2:200509867-200510269	ENSG00000155729,ENSG00000163535
chr2	200525884	200526483	2:200525884-200526483	ENSG00000201649,ENSG00000155729,ENSG00000163535,ENSG00000244301,ENSG00000284084,ENSG00000243478,ENSG00000201737
chr2	200592873	200593098	2:200592873-200593098	ENSG00000138356,ENSG00000244301,ENSG00000284084,ENSG00000201737
chr2	200626288	200626536	2:200626288-200626536	ENSG00000138356,ENSG00000244301,ENSG00000284084,ENSG00000243478,ENSG00000201737
chr2	200713025	200713435	2:200713025-200713435	ENSG00000244301,ENSG00000284084,ENSG00000237166,ENSG00000243478,ENSG00000201737,ENSG00000230408,ENSG00000082153,ENSG00000207116,ENSG00000224346,ENSG00000223092,ENSG00000013441,ENSG00000252759,ENSG00000240344,ENSG00000196290
chr2	200811234	200812001	2:200811234-200812001	ENSG00000244301,ENSG00000284084,ENSG00000237166,ENSG00000243478,ENSG00000201737,ENSG00000230408,ENSG00000082153,ENSG00000207116,ENSG00000224346,ENSG00000223092,ENSG00000013441,ENSG00000252759
chr2	200812229	200812788	2:200812229-200812788	ENSG00000243478,ENSG00000201737,ENSG00000230408,ENSG00000082153,ENSG00000207116,ENSG00000224346,ENSG00000223092
chr2	200862563	200862846	2:200862563-200862846	ENSG00000207116,ENSG00000224346,ENSG00000223092,ENSG00000013441,ENSG00000252759,ENSG00000240344,ENSG00000196290
chr2	200864521	200864872	2:200864521-200864872	ENSG00000230408,ENSG00000207116,ENSG00000224346,ENSG00000223092,ENSG00000013441,ENSG00000252759,ENSG00000240344,ENSG00000196290
chr2	200868691	200868929	2:200868691-200868929	ENSG00000207116,ENSG00000224346,ENSG00000223092,ENSG00000013441,ENSG00000252759,ENSG00000240344,ENSG00000201499,ENSG00000196290
chr2	200877898	200878098	2:200877898-200878098	ENSG00000207116,ENSG00000224346,ENSG00000223092,ENSG00000240344,ENSG00000201499,ENSG00000196290
chr2	200888803	200889928	2:200888803-200889928	ENSG00000207116,ENSG00000224346,ENSG00000223092,ENSG00000013441,ENSG00000252759,ENSG00000240344,ENSG00000201499,ENSG00000196290,ENSG00000252916
chr2	200901488	200901867	2:200901488-200901867	ENSG00000207116,ENSG00000224346,ENSG00000223092,ENSG00000240344,ENSG00000196290,ENSG00000252916,ENSG00000155744,ENSG00000226658,ENSG00000119013,ENSG00000273975,ENSG00000232719,ENSG00000224672,ENSG00000232133,ENSG00000238829,ENSG00000234431
chr2	200905756	200905998	2:200905756-200905998	ENSG00000252916,ENSG00000155744,ENSG00000226658,ENSG00000119013,ENSG00000273975,ENSG00000234431
chr2	200963326	200963947	2:200963326-200963947	ENSG00000115942,ENSG00000183308,ENSG00000155744,ENSG00000226658,ENSG00000119013,ENSG00000273975,ENSG00000232719,ENSG00000224672,ENSG00000232133,ENSG00000238829,ENSG00000234431
chr2	201058968	201059186	2:201058968-201059186	ENSG00000155744,ENSG00000225695,ENSG00000226658,ENSG00000119013,ENSG00000252148,ENSG00000273975,ENSG00000232719,ENSG00000224672,ENSG00000234431
chr2	201060101	201060702	2:201060101-201060702	ENSG00000155744,ENSG00000225695,ENSG00000226658,ENSG00000119013,ENSG00000252148,ENSG00000273975,ENSG00000232719,ENSG00000224672
chr2	201071485	201072319	2:201071485-201072319	ENSG00000155744,ENSG00000226658,ENSG00000119013,ENSG00000252148,ENSG00000273975,ENSG00000232719,ENSG00000224672,ENSG00000232133,ENSG00000238829,ENSG00000234431
chr2	201117361	201117810	2:201117361-201117810	ENSG00000155744,ENSG00000119013,ENSG00000273975,ENSG00000232719,ENSG00000224672,ENSG00000003402,ENSG00000232133,ENSG00000226312,ENSG00000238829,ENSG00000234431
chr2	201125622	201125971	2:201125622-201125971	ENSG00000273975,ENSG00000232719,ENSG00000224672,ENSG00000003402,ENSG00000232133,ENSG00000226312,ENSG00000238829,ENSG00000234431
chr2	201127615	201127927	2:201127615-201127927	ENSG00000273975,ENSG00000232719,ENSG00000224672,ENSG00000003402,ENSG00000232133,ENSG00000226312,ENSG00000238829,ENSG00000234431
chr2	201157891	201158665	2:201157891-201158665	ENSG00000155744,ENSG00000119013,ENSG00000252148,ENSG00000273975,ENSG00000232719,ENSG00000224672,ENSG00000003402,ENSG00000232133,ENSG00000226312,ENSG00000238829,ENSG00000235579,ENSG00000234431
chr2	201177365	201177701	2:201177365-201177701	ENSG00000273975,ENSG00000232719,ENSG00000224672,ENSG00000232133,ENSG00000238829,ENSG00000235579,ENSG00000234431,ENSG00000003400
chr2	201182933	201183221	2:201182933-201183221	ENSG00000273975,ENSG00000232719,ENSG00000224672,ENSG00000234431,ENSG00000003400,ENSG00000227348,ENSG00000225796,ENSG00000235318,ENSG00000064012
chr2	201195941	201196399	2:201195941-201196399	ENSG00000273975,ENSG00000232719,ENSG00000224672,ENSG00000234431,ENSG00000003400,ENSG00000227348,ENSG00000225796,ENSG00000235318
chr2	201219922	201220381	2:201219922-201220381	ENSG00000273975,ENSG00000227348,ENSG00000225796,ENSG00000235318,ENSG00000064012
chr2	201232265	201232553	2:201232265-201232553	ENSG00000003400,ENSG00000227348,ENSG00000225796,ENSG00000235318,ENSG00000064012
chr2	201233257	201233584	2:201233257-201233584	ENSG00000003400,ENSG00000227348,ENSG00000225796,ENSG00000235318,ENSG00000064012,ENSG00000155754,ENSG00000241790,ENSG00000082126
chr2	201257874	201258839	2:201257874-201258839	ENSG00000064012,ENSG00000241790
chr2	201270199	201270526	2:201270199-201270526	ENSG00000064012,ENSG00000155749,ENSG00000241790,ENSG00000082126
chr2	201364014	201364286	2:201364014-201364286	ENSG00000155749,ENSG00000155754,ENSG00000227841,ENSG00000241790,ENSG00000082126
chr2	201404838	201405143	2:201404838-201405143	ENSG00000115993,ENSG00000082146,ENSG00000213090,ENSG00000202008,ENSG00000155754,ENSG00000227841,ENSG00000241790,ENSG00000082126
chr2	201432986	201433362	2:201432986-201433362	ENSG00000115993,ENSG00000082146,ENSG00000213090,ENSG00000202008,ENSG00000155754,ENSG00000241790,ENSG00000082126
chr2	201433539	201433925	2:201433539-201433925	ENSG00000115993,ENSG00000082146,ENSG00000213090,ENSG00000202008,ENSG00000155754,ENSG00000227841,ENSG00000241790,ENSG00000082126
chr2	201440166	201440547	2:201440166-201440547	ENSG00000115993,ENSG00000082146,ENSG00000213090,ENSG00000202008,ENSG00000155754,ENSG00000224299,ENSG00000227736,ENSG00000224590,ENSG00000234731,ENSG00000249177,ENSG00000227841,ENSG00000241790,ENSG00000082126,ENSG00000230799
chr2	201451365	201452035	2:201451365-201452035	ENSG00000115993,ENSG00000082146,ENSG00000213090,ENSG00000202008,ENSG00000155754,ENSG00000224299,ENSG00000227736,ENSG00000224590,ENSG00000234731,ENSG00000249177,ENSG00000227841,ENSG00000241790,ENSG00000082126
chr2	201532766	201532966	2:201532766-201532966	ENSG00000155754,ENSG00000234842,ENSG00000224299,ENSG00000227736,ENSG00000224590,ENSG00000234731,ENSG00000249177,ENSG00000227841,ENSG00000241790,ENSG00000082126
chr2	201642351	201642587	2:201642351-201642587	ENSG00000155754,ENSG00000155755,ENSG00000241790,ENSG00000287133,ENSG00000082126,ENSG00000222972,ENSG00000230799
chr2	201780853	201781374	2:201780853-201781374	ENSG00000003393,ENSG00000230799,ENSG00000138395,ENSG00000202137,ENSG00000231124
chr2	201784645	201784952	2:201784645-201784952	ENSG00000003393,ENSG00000230799,ENSG00000138395,ENSG00000202137,ENSG00000231124
chr2	201785194	201785395	2:201785194-201785395	ENSG00000003393,ENSG00000230799,ENSG00000138395,ENSG00000202137,ENSG00000231124
chr2	201787574	201787809	2:201787574-201787809	ENSG00000003393,ENSG00000230799,ENSG00000138395,ENSG00000202137,ENSG00000231124
chr2	201860620	201860891	2:201860620-201860891	ENSG00000082126,ENSG00000230799,ENSG00000138395,ENSG00000202137,ENSG00000231124,ENSG00000212184,ENSG00000222035,ENSG00000287041,ENSG00000231903,ENSG00000227890,ENSG00000223825
chr2	201901770	201902130	2:201901770-201902130	ENSG00000082126,ENSG00000138395,ENSG00000202137,ENSG00000231124,ENSG00000212184,ENSG00000222035,ENSG00000287041,ENSG00000231903,ENSG00000227890,ENSG00000223825
chr2	201907104	201907611	2:201907104-201907611	ENSG00000082126,ENSG00000230799,ENSG00000202137,ENSG00000231124,ENSG00000212184,ENSG00000222035,ENSG00000287041,ENSG00000223825
chr2	201915529	201915745	2:201915529-201915745	ENSG00000230799,ENSG00000202137,ENSG00000231124,ENSG00000212184,ENSG00000222035,ENSG00000287041,ENSG00000223825
chr2	202033586	202033811	2:202033586-202033811	ENSG00000202137,ENSG00000273209,ENSG00000155760,ENSG00000222035,ENSG00000287041,ENSG00000231903,ENSG00000227890
chr2	202049876	202050145	2:202049876-202050145	ENSG00000230799,ENSG00000202137,ENSG00000231124,ENSG00000273209,ENSG00000155760,ENSG00000182329,ENSG00000222035,ENSG00000287041,ENSG00000231903,ENSG00000227890,ENSG00000223825
chr2	202069594	202070018	2:202069594-202070018	ENSG00000202137,ENSG00000231124,ENSG00000182329,ENSG00000222035,ENSG00000287041,ENSG00000231903,ENSG00000227890
chr2	202221940	202222140	2:202221940-202222140	ENSG00000082126,ENSG00000202137,ENSG00000231124,ENSG00000222035,ENSG00000287041,ENSG00000223825,ENSG00000116030,ENSG00000224463,ENSG00000271852,ENSG00000238317,ENSG00000286223,ENSG00000264275
chr2	202238502	202238775	2:202238502-202238775	ENSG00000223825,ENSG00000116030,ENSG00000224463,ENSG00000055044,ENSG00000212534,ENSG00000212309,ENSG00000271852,ENSG00000238317,ENSG00000286223,ENSG00000264275,ENSG00000226261,ENSG00000272966
chr2	202265541	202265893	2:202265541-202265893	ENSG00000223825,ENSG00000116030,ENSG00000055044,ENSG00000212534,ENSG00000212309,ENSG00000271852,ENSG00000238317,ENSG00000286223,ENSG00000264275,ENSG00000226261,ENSG00000272966
chr2	202375991	202376328	2:202375991-202376328	ENSG00000212534,ENSG00000212309,ENSG00000271852,ENSG00000238317,ENSG00000286223,ENSG00000264275,ENSG00000226261,ENSG00000272966,ENSG00000242696,ENSG00000273456,ENSG00000204217,ENSG00000270915
chr2	202387710	202387995	2:202387710-202387995	ENSG00000223825,ENSG00000212534,ENSG00000212309,ENSG00000271852,ENSG00000238317,ENSG00000286223,ENSG00000264275,ENSG00000226261,ENSG00000272966,ENSG00000242696,ENSG00000273456,ENSG00000204217,ENSG00000270915,ENSG00000236047
chr2	202418532	202418768	2:202418532-202418768	ENSG00000271852,ENSG00000238317,ENSG00000286223,ENSG00000264275,ENSG00000226261,ENSG00000272966,ENSG00000242696,ENSG00000270915,ENSG00000236047
chr2	202442508	202442721	2:202442508-202442721	ENSG00000223825,ENSG00000271852,ENSG00000238317,ENSG00000286223,ENSG00000264275,ENSG00000226261,ENSG00000272966,ENSG00000242696,ENSG00000204217,ENSG00000270915,ENSG00000236047
chr2	202442804	202443161	2:202442804-202443161	ENSG00000223825,ENSG00000271852,ENSG00000238317,ENSG00000286223,ENSG00000264275,ENSG00000226261,ENSG00000272966,ENSG00000242696,ENSG00000204217,ENSG00000270915,ENSG00000236047
chr2	202529984	202530338	2:202529984-202530338	ENSG00000212534,ENSG00000212309,ENSG00000271852,ENSG00000238317,ENSG00000286223,ENSG00000264275,ENSG00000226261,ENSG00000272966,ENSG00000242696,ENSG00000270915,ENSG00000236047
chr2	202588664	202588983	2:202588664-202588983	ENSG00000264275,ENSG00000223619,ENSG00000233888,ENSG00000235433,ENSG00000237542,ENSG00000233134,ENSG00000241221,ENSG00000227454,ENSG00000233311,ENSG00000163596,ENSG00000240761,ENSG00000233579,ENSG00000138442,ENSG00000232479,ENSG00000204196
chr2	202632943	202633227	2:202632943-202633227	ENSG00000223619,ENSG00000233888,ENSG00000235433,ENSG00000237542,ENSG00000233134,ENSG00000241221,ENSG00000227454,ENSG00000233311,ENSG00000138439,ENSG00000240761
chr2	202634686	202635032	2:202634686-202635032	ENSG00000223619,ENSG00000233888,ENSG00000235433,ENSG00000237542,ENSG00000233134,ENSG00000241221,ENSG00000227454,ENSG00000233311,ENSG00000138439,ENSG00000240761
chr2	202635895	202636145	2:202635895-202636145	ENSG00000223619,ENSG00000233888,ENSG00000235433,ENSG00000237542,ENSG00000233134,ENSG00000241221,ENSG00000227454,ENSG00000233311,ENSG00000138439,ENSG00000240761
chr2	202807460	202807660	2:202807460-202807660	ENSG00000223619,ENSG00000233888,ENSG00000163596,ENSG00000240761,ENSG00000233579
chr2	202831552	202831974	2:202831552-202831974	ENSG00000223619,ENSG00000233888,ENSG00000235433,ENSG00000237542,ENSG00000233134,ENSG00000241221,ENSG00000227454,ENSG00000233311,ENSG00000163596,ENSG00000240761,ENSG00000233579,ENSG00000138442,ENSG00000232479,ENSG00000204196
chr2	202870697	202871948	2:202870697-202871948	ENSG00000163596,ENSG00000233579,ENSG00000138442
chr2	202911413	202912348	2:202911413-202912348	ENSG00000138442,ENSG00000138380,ENSG00000232479
chr2	202950610	202950905	2:202950610-202950905	ENSG00000240761,ENSG00000138442,ENSG00000138380,ENSG00000232479,ENSG00000270664,ENSG00000232994,ENSG00000202059,ENSG00000228513,ENSG00000204196
chr2	202965796	202966126	2:202965796-202966126	ENSG00000232479,ENSG00000270664,ENSG00000232994,ENSG00000202059,ENSG00000204196
chr2	203014426	203014971	2:203014426-203014971	ENSG00000138442,ENSG00000138380,ENSG00000232479,ENSG00000270664,ENSG00000144426,ENSG00000232994,ENSG00000202059,ENSG00000204196
chr2	203070753	203071072	2:203070753-203071072	ENSG00000232479,ENSG00000270664,ENSG00000232994,ENSG00000202059,ENSG00000228513,ENSG00000225124,ENSG00000204196,ENSG00000264041
chr2	203071225	203071467	2:203071225-203071467	ENSG00000232479,ENSG00000270664,ENSG00000232994,ENSG00000202059,ENSG00000228513,ENSG00000225124,ENSG00000204196
chr2	203106024	203106361	2:203106024-203106361	ENSG00000232479,ENSG00000270664,ENSG00000144426,ENSG00000232994,ENSG00000202059,ENSG00000228513,ENSG00000204196,ENSG00000264041
chr2	203238689	203239434	2:203238689-203239434	ENSG00000204196,ENSG00000119004,ENSG00000264041,ENSG00000238285,ENSG00000138443,ENSG00000256458
chr2	203347382	203347792	2:203347382-203347792	ENSG00000204196,ENSG00000264041,ENSG00000238285,ENSG00000138443,ENSG00000256458,ENSG00000163599
chr2	203366899	203367219	2:203366899-203367219	ENSG00000204196,ENSG00000264041,ENSG00000238285,ENSG00000138443,ENSG00000256458
chr2	203453914	203454219	2:203453914-203454219	ENSG00000204196,ENSG00000264041,ENSG00000238285,ENSG00000138443,ENSG00000256458,ENSG00000233459,ENSG00000163599
chr2	203498278	203498478	2:203498278-203498478	ENSG00000173166,ENSG00000233459,ENSG00000163599,ENSG00000163600
chr2	203510931	203511230	2:203510931-203511230	ENSG00000204196,ENSG00000264041,ENSG00000238285,ENSG00000256458,ENSG00000173166,ENSG00000233459,ENSG00000224791,ENSG00000163599,ENSG00000163600
chr2	203535141	203535640	2:203535141-203535640	ENSG00000173166,ENSG00000233459
chr2	203674014	203674300	2:203674014-203674300	ENSG00000238285,ENSG00000233459,ENSG00000233031,ENSG00000178562,ENSG00000224791,ENSG00000213925,ENSG00000163599,ENSG00000163600
chr2	203717985	203718488	2:203717985-203718488	ENSG00000204196,ENSG00000264041,ENSG00000233459,ENSG00000178562,ENSG00000224791,ENSG00000213925,ENSG00000163599,ENSG00000163600
chr2	203782258	203782563	2:203782258-203782563	ENSG00000204196,ENSG00000264041,ENSG00000233459,ENSG00000178562,ENSG00000224791,ENSG00000213925,ENSG00000206970,ENSG00000163599,ENSG00000163600
chr2	203811693	203811937	2:203811693-203811937	ENSG00000204196,ENSG00000264041,ENSG00000256458,ENSG00000233459,ENSG00000224791,ENSG00000213925,ENSG00000163599,ENSG00000163600
chr2	203815230	203815623	2:203815230-203815623	ENSG00000204196,ENSG00000264041,ENSG00000238285,ENSG00000256458,ENSG00000233459,ENSG00000224791,ENSG00000213925,ENSG00000163599,ENSG00000163600
chr2	204027116	204027446	2:204027116-204027446	ENSG00000163599,ENSG00000163600,ENSG00000235951,ENSG00000234714,ENSG00000237271,ENSG00000225304
chr2	204145270	204145807	2:204145270-204145807	ENSG00000163599,ENSG00000163600,ENSG00000235951,ENSG00000234714,ENSG00000237271,ENSG00000236681,ENSG00000225304,ENSG00000236634,ENSG00000237843,ENSG00000223890
chr2	204177972	204178172	2:204177972-204178172	ENSG00000163600,ENSG00000235951,ENSG00000234714,ENSG00000237271,ENSG00000236681,ENSG00000225304
chr2	204260130	204260357	2:204260130-204260357	ENSG00000163600,ENSG00000235951,ENSG00000234714,ENSG00000237271,ENSG00000236681,ENSG00000225304,ENSG00000236634,ENSG00000237843,ENSG00000287524
chr2	204325518	204325808	2:204325518-204325808	ENSG00000237271,ENSG00000236681,ENSG00000225304,ENSG00000236634,ENSG00000237843,ENSG00000287524,ENSG00000223890
chr2	204538965	204539445	2:204538965-204539445	ENSG00000236681,ENSG00000225304,ENSG00000236634,ENSG00000237843,ENSG00000116117,ENSG00000287524
chr2	204545003	204545643	2:204545003-204545643	ENSG00000225304,ENSG00000236634,ENSG00000237843,ENSG00000116117
chr2	204692032	204692243	2:204692032-204692243	ENSG00000237271,ENSG00000236681,ENSG00000225304,ENSG00000236634,ENSG00000237843,ENSG00000287524,ENSG00000223890
chr2	204982419	204982652	2:204982419-204982652	ENSG00000225304,ENSG00000116117,ENSG00000223890
chr2	205014265	205014581	2:205014265-205014581	ENSG00000234714,ENSG00000237271,ENSG00000225304,ENSG00000236634,ENSG00000237843,ENSG00000223890
chr2	205024869	205025681	2:205024869-205025681	ENSG00000163600,ENSG00000235951,ENSG00000234714,ENSG00000237271,ENSG00000236681,ENSG00000225304,ENSG00000236634,ENSG00000237843,ENSG00000223890,ENSG00000225610,ENSG00000252485
chr2	205053816	205054346	2:205053816-205054346	ENSG00000237271,ENSG00000236681,ENSG00000225304,ENSG00000236634,ENSG00000237843,ENSG00000223890
chr2	205139778	205140228	2:205139778-205140228	ENSG00000237271,ENSG00000236681,ENSG00000225304,ENSG00000236634,ENSG00000237843,ENSG00000223890
chr2	205358210	205358497	2:205358210-205358497	ENSG00000225304,ENSG00000116117,ENSG00000223890
chr2	205372169	205372456	2:205372169-205372456	ENSG00000236681,ENSG00000225304,ENSG00000223890
chr2	205612794	205613047	2:205612794-205613047	ENSG00000225304,ENSG00000236634,ENSG00000237843,ENSG00000223890
chr2	205682340	205682540	2:205682340-205682540	ENSG00000118257
chr2	205715845	205716220	2:205715845-205716220	ENSG00000118257,ENSG00000225216
chr2	205763768	205764300	2:205763768-205764300	ENSG00000118257,ENSG00000225216
chr2	205780648	205781069	2:205780648-205781069	ENSG00000225216,ENSG00000225610
chr2	205813570	205813781	2:205813570-205813781	ENSG00000225610,ENSG00000252485
chr2	205868877	205869108	2:205868877-205869108	ENSG00000225610,ENSG00000252485
chr2	205885671	205886005	2:205885671-205886005	ENSG00000225216,ENSG00000201875,ENSG00000225610,ENSG00000252485
chr2	205898832	205899032	2:205898832-205899032	ENSG00000201875,ENSG00000225610,ENSG00000252485
chr2	205925880	205926162	2:205925880-205926162	ENSG00000225216,ENSG00000201875,ENSG00000213739,ENSG00000225610,ENSG00000252485,ENSG00000207386
chr2	205948113	205948349	2:205948113-205948349	ENSG00000213739,ENSG00000225610,ENSG00000252485,ENSG00000207386,ENSG00000237041
chr2	206069442	206069849	2:206069442-206069849	ENSG00000225610,ENSG00000114933,ENSG00000252485,ENSG00000207386,ENSG00000237041,ENSG00000227946,ENSG00000231955,ENSG00000237580
chr2	206085874	206086339	2:206085874-206086339	ENSG00000225610,ENSG00000114933,ENSG00000252485,ENSG00000207386,ENSG00000237041,ENSG00000227946,ENSG00000023228,ENSG00000231955,ENSG00000237580,ENSG00000114942,ENSG00000277502,ENSG00000281780,ENSG00000207047,ENSG00000207406
chr2	206095974	206096274	2:206095974-206096274	ENSG00000225610,ENSG00000114933,ENSG00000252485,ENSG00000207386,ENSG00000237041,ENSG00000227946,ENSG00000023228,ENSG00000231955,ENSG00000237580
chr2	206159158	206160057	2:206159158-206160057	ENSG00000225610,ENSG00000252485,ENSG00000207386,ENSG00000237041,ENSG00000023228,ENSG00000231955,ENSG00000237580,ENSG00000114942,ENSG00000277502,ENSG00000281780,ENSG00000207047,ENSG00000207406,ENSG00000183671
chr2	206245255	206245510	2:206245255-206245510	ENSG00000183671,ENSG00000279220,ENSG00000222496,ENSG00000159186,ENSG00000224070,ENSG00000252716,ENSG00000204186,ENSG00000234491,ENSG00000114948
chr2	206260295	206260616	2:206260295-206260616	ENSG00000277502,ENSG00000281780,ENSG00000207047,ENSG00000207406,ENSG00000183671,ENSG00000279220,ENSG00000222496,ENSG00000159186,ENSG00000224070,ENSG00000252716,ENSG00000204186,ENSG00000234491,ENSG00000114948
chr2	206392172	206392372	2:206392172-206392372	ENSG00000183671,ENSG00000222496,ENSG00000204186,ENSG00000180105,ENSG00000234491,ENSG00000114948,ENSG00000228577
chr2	206556423	206556712	2:206556423-206556712	ENSG00000183671,ENSG00000180105,ENSG00000234491,ENSG00000114948,ENSG00000228577
chr2	206642712	206642996	2:206642712-206642996	ENSG00000114948,ENSG00000228577,ENSG00000231653,ENSG00000235118,ENSG00000232125,ENSG00000207319
chr2	206693797	206694026	2:206693797-206694026	ENSG00000114948,ENSG00000228577,ENSG00000232125,ENSG00000213083,ENSG00000207319,ENSG00000138400,ENSG00000118246,ENSG00000283469,ENSG00000263468
chr2	206765003	206766070	2:206765003-206766070	ENSG00000232125,ENSG00000138400,ENSG00000118246,ENSG00000283469,ENSG00000263468
chr2	206799178	206799424	2:206799178-206799424	ENSG00000232125,ENSG00000118246,ENSG00000283469,ENSG00000263468,ENSG00000229321,ENSG00000260171
chr2	206800608	206800984	2:206800608-206800984	ENSG00000283469,ENSG00000263468,ENSG00000229321,ENSG00000260171
chr2	206833219	206833428	2:206833219-206833428	ENSG00000229321,ENSG00000260171
chr2	206915082	206915559	2:206915082-206915559	ENSG00000228577,ENSG00000232125,ENSG00000260171,ENSG00000144410
chr2	206955370	206955573	2:206955370-206955573	ENSG00000232125,ENSG00000260171,ENSG00000144410
chr2	206970881	206971082	2:206970881-206971082	ENSG00000232125,ENSG00000260171,ENSG00000144410
chr2	206989426	206989701	2:206989426-206989701	ENSG00000260171,ENSG00000144410,ENSG00000237892
chr2	207107528	207107887	2:207107528-207107887	ENSG00000118263,ENSG00000253008,ENSG00000237892
chr2	207142449	207142819	2:207142449-207142819	ENSG00000118263,ENSG00000237892,ENSG00000277590
chr2	207149301	207149693	2:207149301-207149693	ENSG00000118263,ENSG00000237892,ENSG00000229647,ENSG00000277590,ENSG00000224342,ENSG00000286568,ENSG00000225064,ENSG00000221628
chr2	207166100	207167080	2:207166100-207167080	ENSG00000118263,ENSG00000237892,ENSG00000229647,ENSG00000277590,ENSG00000224342,ENSG00000225064
chr2	207191324	207191524	2:207191324-207191524	ENSG00000237892,ENSG00000224342,ENSG00000286568,ENSG00000225916,ENSG00000225064,ENSG00000221628
chr2	207202698	207202962	2:207202698-207202962	ENSG00000286568,ENSG00000225916,ENSG00000225064,ENSG00000221628
chr2	207203152	207203417	2:207203152-207203417	ENSG00000286568,ENSG00000225916,ENSG00000225064,ENSG00000221628
chr2	207230259	207230520	2:207230259-207230520	ENSG00000229647,ENSG00000234902,ENSG00000286568,ENSG00000225916,ENSG00000240440,ENSG00000225064,ENSG00000221628
chr2	207254705	207254907	2:207254705-207254907	ENSG00000229647,ENSG00000234902,ENSG00000286568,ENSG00000240440,ENSG00000223725,ENSG00000225064,ENSG00000221628
chr2	207283391	207283743	2:207283391-207283743	ENSG00000286568,ENSG00000225064,ENSG00000221628
chr2	207394798	207395391	2:207394798-207395391	ENSG00000225064,ENSG00000221628
chr2	207417067	207417732	2:207417067-207417732	ENSG00000228577,ENSG00000232125,ENSG00000260171,ENSG00000237892,ENSG00000286568,ENSG00000225064,ENSG00000221628,ENSG00000223433
chr2	207423887	207424264	2:207423887-207424264	ENSG00000232125,ENSG00000225064,ENSG00000221628
chr2	207473216	207473465	2:207473216-207473465	ENSG00000283469,ENSG00000263468
chr2	207482167	207482367	2:207482167-207482367	-
chr2	207529611	207530255	2:207529611-207530255	ENSG00000223725,ENSG00000118260,ENSG00000200764
chr2	207571551	207571885	2:207571551-207571885	ENSG00000118260
chr2	207624570	207625811	2:207624570-207625811	ENSG00000144401,ENSG00000223433,ENSG00000224137,ENSG00000199251,ENSG00000213082,ENSG00000200764
chr2	207632796	207632996	2:207632796-207632996	ENSG00000144401,ENSG00000223433,ENSG00000224137,ENSG00000199251,ENSG00000213082,ENSG00000200764
chr2	207711249	207711770	2:207711249-207711770	ENSG00000144401,ENSG00000223433,ENSG00000224137,ENSG00000199251,ENSG00000213082,ENSG00000200764,ENSG00000163249
chr2	207746111	207746556	2:207746111-207746556	ENSG00000223433,ENSG00000224137,ENSG00000199251,ENSG00000213082,ENSG00000200764,ENSG00000163249,ENSG00000272851,ENSG00000284079,ENSG00000163251,ENSG00000225111
chr2	207766067	207766341	2:207766067-207766341	ENSG00000163251,ENSG00000225111
chr2	207769669	207770416	2:207769669-207770416	ENSG00000199251,ENSG00000213082,ENSG00000163251,ENSG00000225111
chr2	207801365	207801598	2:207801365-207801598	ENSG00000223433,ENSG00000224137,ENSG00000200764,ENSG00000225111
chr2	207836703	207837033	2:207836703-207837033	ENSG00000225111
chr2	207960140	207960551	2:207960140-207960551	ENSG00000223433,ENSG00000224137,ENSG00000199251,ENSG00000213082,ENSG00000200764,ENSG00000163251,ENSG00000178385,ENSG00000225111
chr2	208013979	208014296	2:208013979-208014296	ENSG00000223433,ENSG00000224137,ENSG00000200764,ENSG00000178385,ENSG00000225111,ENSG00000212246
chr2	208025042	208025768	2:208025042-208025768	ENSG00000178385,ENSG00000212246,ENSG00000185078
chr2	208034135	208034345	2:208034135-208034345	ENSG00000200764,ENSG00000178385,ENSG00000225111,ENSG00000185078
chr2	208049118	208049341	2:208049118-208049341	ENSG00000251941,ENSG00000224839
chr2	208064489	208064974	2:208064489-208064974	ENSG00000223433,ENSG00000224137,ENSG00000199251,ENSG00000213082,ENSG00000200764,ENSG00000225111,ENSG00000251941,ENSG00000224839,ENSG00000118231,ENSG00000163254
chr2	208072327	208072621	2:208072327-208072621	ENSG00000223433,ENSG00000224137,ENSG00000199251,ENSG00000213082,ENSG00000200764,ENSG00000225111,ENSG00000251941,ENSG00000224839,ENSG00000229150,ENSG00000118231,ENSG00000163254,ENSG00000224529,ENSG00000233869,ENSG00000228111
chr2	208101783	208102203	2:208101783-208102203	ENSG00000229150,ENSG00000118231,ENSG00000163254,ENSG00000224529,ENSG00000168582,ENSG00000233869,ENSG00000228111
chr2	208153210	208153540	2:208153210-208153540	ENSG00000229150,ENSG00000118231,ENSG00000163254,ENSG00000224529,ENSG00000182187,ENSG00000168582,ENSG00000233869,ENSG00000228111
chr2	208175348	208175661	2:208175348-208175661	ENSG00000229150,ENSG00000118231,ENSG00000163254,ENSG00000224529,ENSG00000168582,ENSG00000188674,ENSG00000233869,ENSG00000228111,ENSG00000138413,ENSG00000231908
chr2	208254073	208254647	2:208254073-208254647	ENSG00000233869,ENSG00000228111,ENSG00000138413,ENSG00000231908,ENSG00000115020,ENSG00000228380
chr2	208254902	208255573	2:208254902-208255573	ENSG00000228111,ENSG00000138413,ENSG00000231908,ENSG00000115020,ENSG00000228380
chr2	208265495	208265706	2:208265495-208265706	ENSG00000228111,ENSG00000138413,ENSG00000231908,ENSG00000115020,ENSG00000228380
chr2	208265784	208266554	2:208265784-208266554	ENSG00000233869,ENSG00000228111,ENSG00000138413,ENSG00000231908,ENSG00000115020,ENSG00000228380
chr2	208371070	208371460	2:208371070-208371460	ENSG00000233869,ENSG00000228111,ENSG00000213081
chr2	208395307	208395583	2:208395307-208395583	ENSG00000233869,ENSG00000144407,ENSG00000213081,ENSG00000287662,ENSG00000235864,ENSG00000232799
chr2	208406615	208406815	2:208406615-208406815	ENSG00000144407
chr2	208407122	208407322	2:208407122-208407322	ENSG00000144407
chr2	208407712	208407937	2:208407712-208407937	ENSG00000144407,ENSG00000232799
chr2	208466353	208466703	2:208466353-208466703	ENSG00000227430,ENSG00000231896,ENSG00000232409,ENSG00000287662,ENSG00000202164,ENSG00000235864,ENSG00000232799,ENSG00000240286,ENSG00000229670
chr2	208482443	208482838	2:208482443-208482838	ENSG00000144407,ENSG00000227430,ENSG00000231896,ENSG00000232409,ENSG00000287662,ENSG00000202164,ENSG00000235864,ENSG00000232799
chr2	208489200	208489886	2:208489200-208489886	ENSG00000144407,ENSG00000232409,ENSG00000287662,ENSG00000202164,ENSG00000235864,ENSG00000232799,ENSG00000240286,ENSG00000229670
chr2	208491715	208491943	2:208491715-208491943	ENSG00000144407,ENSG00000232409,ENSG00000287662
chr2	208542017	208542834	2:208542017-208542834	ENSG00000232409,ENSG00000287662,ENSG00000202164,ENSG00000235864,ENSG00000232799,ENSG00000240286,ENSG00000229670,ENSG00000286249
chr2	208556892	208557347	2:208556892-208557347	ENSG00000232409,ENSG00000287662,ENSG00000202164,ENSG00000235864
chr2	208571613	208572172	2:208571613-208572172	ENSG00000233869,ENSG00000232409,ENSG00000287662,ENSG00000202164,ENSG00000235864,ENSG00000232799,ENSG00000240286,ENSG00000229670,ENSG00000222317
chr2	208615706	208616325	2:208615706-208616325	ENSG00000232409,ENSG00000287662,ENSG00000202164,ENSG00000235864,ENSG00000232799,ENSG00000240286,ENSG00000229670
chr2	208627487	208627687	2:208627487-208627687	ENSG00000287662,ENSG00000202164,ENSG00000235864,ENSG00000232799
chr2	208985715	208985974	2:208985715-208985974	ENSG00000287662,ENSG00000202164,ENSG00000235864,ENSG00000232799,ENSG00000240286,ENSG00000229670
chr2	209208283	209208494	2:209208283-209208494	ENSG00000287662,ENSG00000202164,ENSG00000235864,ENSG00000232799,ENSG00000240286,ENSG00000229670,ENSG00000286249
chr2	209324162	209324674	2:209324162-209324674	ENSG00000202164,ENSG00000235864,ENSG00000232799,ENSG00000240286,ENSG00000229670,ENSG00000286249,ENSG00000222317,ENSG00000237194
chr2	209334260	209334766	2:209334260-209334766	ENSG00000287662,ENSG00000232799,ENSG00000286249,ENSG00000078018,ENSG00000222317,ENSG00000237194
chr2	209423580	209424116	2:209423580-209424116	ENSG00000286249,ENSG00000078018,ENSG00000222317,ENSG00000237194
chr2	209492323	209492737	2:209492323-209492737	ENSG00000286249,ENSG00000222317,ENSG00000237194
chr2	209577435	209577640	2:209577435-209577640	ENSG00000286249,ENSG00000078018,ENSG00000222317
chr2	209771564	209772061	2:209771564-209772061	ENSG00000222317,ENSG00000144406,ENSG00000237194
chr2	209960907	209961329	2:209960907-209961329	ENSG00000222317,ENSG00000144406,ENSG00000237194,ENSG00000272807,ENSG00000229127
chr2	209977771	209977977	2:209977771-209977977	ENSG00000197713,ENSG00000272807,ENSG00000229127,ENSG00000231063
chr2	209987835	209988390	2:209987835-209988390	ENSG00000222317,ENSG00000237194,ENSG00000197713,ENSG00000272807,ENSG00000229127,ENSG00000231063
chr2	210002167	210002946	2:210002167-210002946	ENSG00000197713,ENSG00000144445,ENSG00000272807,ENSG00000229127
chr2	210073000	210073255	2:210073000-210073255	ENSG00000144445,ENSG00000272807,ENSG00000229127,ENSG00000231063
chr2	210162824	210163038	2:210162824-210163038	ENSG00000144445,ENSG00000272807,ENSG00000229127,ENSG00000231063
chr2	210170377	210171055	2:210170377-210171055	ENSG00000197713,ENSG00000144445,ENSG00000272807,ENSG00000229127,ENSG00000231063,ENSG00000279317
chr2	210171159	210171636	2:210171159-210171636	ENSG00000197713,ENSG00000144445,ENSG00000272807,ENSG00000229127,ENSG00000231063,ENSG00000279317
chr2	210195583	210195785	2:210195583-210195785	ENSG00000144445,ENSG00000272807,ENSG00000229127,ENSG00000231063
chr2	210199240	210199440	2:210199240-210199440	ENSG00000272807,ENSG00000229127,ENSG00000231063
chr2	210224966	210225234	2:210224966-210225234	ENSG00000279317,ENSG00000115361,ENSG00000199203
chr2	210225614	210225814	2:210225614-210225814	ENSG00000279317,ENSG00000115361,ENSG00000199203
chr2	210248685	210248976	2:210248685-210248976	ENSG00000222317,ENSG00000237194,ENSG00000279317,ENSG00000115361,ENSG00000199203,ENSG00000168530,ENSG00000234281
chr2	210337290	210337628	2:210337290-210337628	ENSG00000199203,ENSG00000168530,ENSG00000234281
chr2	210389945	210390145	2:210389945-210390145	ENSG00000199203,ENSG00000168530,ENSG00000234281
chr2	210445166	210445468	2:210445166-210445468	ENSG00000168530,ENSG00000234281,ENSG00000115365
chr2	210445642	210446017	2:210445642-210446017	ENSG00000234281,ENSG00000115365
chr2	210476299	210477151	2:210476299-210477151	ENSG00000234281,ENSG00000115365,ENSG00000021826
chr2	210503037	210503332	2:210503037-210503332	ENSG00000168530,ENSG00000234281,ENSG00000115365,ENSG00000021826,ENSG00000280837
chr2	210577440	210578034	2:210577440-210578034	ENSG00000021826,ENSG00000280837
chr2	211035612	211035812	2:211035612-211035812	ENSG00000280837,ENSG00000271074,ENSG00000199585,ENSG00000221782
chr2	211085126	211085394	2:211085126-211085394	ENSG00000280837,ENSG00000271074,ENSG00000199585
chr2	211157909	211158178	2:211157909-211158178	ENSG00000280837,ENSG00000271074,ENSG00000199585,ENSG00000221782
chr2	211280390	211280921	2:211280390-211280921	ENSG00000231017,ENSG00000199585
chr2	211455294	211455587	2:211455294-211455587	ENSG00000178568,ENSG00000199585,ENSG00000232631,ENSG00000236007,ENSG00000221782
chr2	211745319	211745632	2:211745319-211745632	ENSG00000178568,ENSG00000199585,ENSG00000232631,ENSG00000236007,ENSG00000221782,ENSG00000265734
chr2	211854912	211855148	2:211854912-211855148	ENSG00000178568,ENSG00000199585,ENSG00000232631,ENSG00000236007,ENSG00000221782
chr2	212005173	212005553	2:212005173-212005553	ENSG00000178568,ENSG00000199585,ENSG00000232631,ENSG00000236007,ENSG00000221782
chr2	212567640	212567952	2:212567640-212567952	ENSG00000178568,ENSG00000199585,ENSG00000232631,ENSG00000236007,ENSG00000221782,ENSG00000265734
chr2	212686351	212687017	2:212686351-212687017	ENSG00000221782,ENSG00000234308,ENSG00000231254,ENSG00000030419,ENSG00000270659,ENSG00000236193,ENSG00000265734
chr2	212776962	212777489	2:212776962-212777489	ENSG00000234308,ENSG00000231254,ENSG00000223373,ENSG00000283637,ENSG00000266354,ENSG00000286965,ENSG00000030419,ENSG00000270659,ENSG00000236193,ENSG00000265734
chr2	212863256	212863465	2:212863256-212863465	ENSG00000234308,ENSG00000231254,ENSG00000223373,ENSG00000283637,ENSG00000266354,ENSG00000286965,ENSG00000270659,ENSG00000236193,ENSG00000265734
chr2	212961239	212961636	2:212961239-212961636	ENSG00000273118,ENSG00000234308,ENSG00000231254,ENSG00000223373,ENSG00000283637,ENSG00000266354,ENSG00000286965,ENSG00000236193,ENSG00000265734,ENSG00000213917,ENSG00000224257
chr2	212962002	212962202	2:212962002-212962202	ENSG00000273118,ENSG00000231254,ENSG00000223373,ENSG00000283637,ENSG00000266354,ENSG00000286965
chr2	212974677	212975133	2:212974677-212975133	ENSG00000273118,ENSG00000234308,ENSG00000231254,ENSG00000223373,ENSG00000283637,ENSG00000266354,ENSG00000286965,ENSG00000236193,ENSG00000265734,ENSG00000224257
chr2	212979794	212980183	2:212979794-212980183	ENSG00000273118,ENSG00000234308,ENSG00000231254,ENSG00000223373,ENSG00000283637,ENSG00000266354,ENSG00000286965,ENSG00000236193,ENSG00000265734
chr2	213037573	213038035	2:213037573-213038035	ENSG00000273118,ENSG00000234308,ENSG00000231254,ENSG00000223373,ENSG00000283637,ENSG00000266354,ENSG00000286965,ENSG00000236193,ENSG00000265734
chr2	213066131	213066477	2:213066131-213066477	ENSG00000273118,ENSG00000234308,ENSG00000231254,ENSG00000223373,ENSG00000283637,ENSG00000266354,ENSG00000286965,ENSG00000030419,ENSG00000270659,ENSG00000236193,ENSG00000265734
chr2	213104081	213104471	2:213104081-213104471	ENSG00000273118,ENSG00000234308,ENSG00000231254,ENSG00000223373,ENSG00000286965,ENSG00000030419,ENSG00000270659,ENSG00000236193
chr2	213104551	213104953	2:213104551-213104953	ENSG00000273118,ENSG00000234308,ENSG00000231254,ENSG00000286965,ENSG00000236193
chr2	213126067	213126267	2:213126067-213126267	ENSG00000223373,ENSG00000030419,ENSG00000236193
chr2	213151320	213152035	2:213151320-213152035	ENSG00000030419,ENSG00000270659,ENSG00000236193
chr2	213152112	213152314	2:213152112-213152314	ENSG00000030419,ENSG00000270659,ENSG00000236193
chr2	213153705	213153960	2:213153705-213153960	ENSG00000030419,ENSG00000270659,ENSG00000236193
chr2	213232958	213233501	2:213232958-213233501	ENSG00000236193,ENSG00000265734,ENSG00000213917,ENSG00000224257,ENSG00000227769
chr2	213251585	213251885	2:213251585-213251885	ENSG00000236193,ENSG00000272519,ENSG00000196096,ENSG00000144451,ENSG00000265734,ENSG00000213917,ENSG00000224257,ENSG00000144452,ENSG00000227769
chr2	213284135	213284765	2:213284135-213284765	ENSG00000272519,ENSG00000196096,ENSG00000144451,ENSG00000265734
chr2	214069409	214069627	2:214069409-214069627	ENSG00000265734,ENSG00000213917,ENSG00000224257,ENSG00000144452,ENSG00000227769
chr2	214103384	214103770	2:214103384-214103770	ENSG00000265734,ENSG00000213917,ENSG00000224257,ENSG00000144452,ENSG00000227769
chr2	214410993	214411465	2:214410993-214411465	ENSG00000265734,ENSG00000197585,ENSG00000213917,ENSG00000174453,ENSG00000224257,ENSG00000144452,ENSG00000227769
chr2	214693523	214693723	2:214693523-214693723	ENSG00000197585,ENSG00000213917,ENSG00000224257,ENSG00000177261,ENSG00000207274,ENSG00000230076,ENSG00000144452,ENSG00000227769
chr2	214772583	214772825	2:214772583-214772825	ENSG00000197585,ENSG00000213917,ENSG00000224257,ENSG00000138376,ENSG00000229267,ENSG00000207274,ENSG00000230076,ENSG00000144452,ENSG00000227769
chr2	214801119	214801324	2:214801119-214801324	ENSG00000138376,ENSG00000229267
chr2	214809613	214810296	2:214809613-214810296	ENSG00000138376,ENSG00000229267,ENSG00000207274,ENSG00000230076
chr2	214830891	214831091	2:214830891-214831091	ENSG00000265734,ENSG00000197585,ENSG00000213917,ENSG00000224257,ENSG00000229267,ENSG00000207274,ENSG00000230076,ENSG00000144452,ENSG00000227769
chr2	215269540	215269740	2:215269540-215269740	ENSG00000144452,ENSG00000227769,ENSG00000237571
chr2	215269846	215270188	2:215269846-215270188	ENSG00000265734,ENSG00000213917,ENSG00000224257,ENSG00000144452,ENSG00000227769,ENSG00000237571
chr2	215311683	215312419	2:215311683-215312419	ENSG00000286836,ENSG00000138363
chr2	215369175	215369479	2:215369175-215369479	ENSG00000115414
chr2	215454456	215454782	2:215454456-215454782	ENSG00000115414,ENSG00000230695,ENSG00000225166,ENSG00000228618
chr2	215505603	215505857	2:215505603-215505857	ENSG00000230695,ENSG00000228618,ENSG00000234938,ENSG00000237525,ENSG00000227981
chr2	215571718	215571999	2:215571718-215571999	ENSG00000230695,ENSG00000228618,ENSG00000234938,ENSG00000237525,ENSG00000227981
chr2	215672511	215672765	2:215672511-215672765	ENSG00000234938,ENSG00000237525,ENSG00000230838
chr2	215728514	215729080	2:215728514-215729080	ENSG00000230695,ENSG00000228618,ENSG00000234938,ENSG00000237525,ENSG00000230838
chr2	215736763	215736984	2:215736763-215736984	ENSG00000230695,ENSG00000228618,ENSG00000234938,ENSG00000230838,ENSG00000216721
chr2	215764702	215765064	2:215764702-215765064	ENSG00000230695,ENSG00000228618,ENSG00000234938,ENSG00000230838,ENSG00000216721
chr2	215787901	215788101	2:215787901-215788101	ENSG00000216721
chr2	215793667	215794446	2:215793667-215794446	ENSG00000230695,ENSG00000228618,ENSG00000234938,ENSG00000227981,ENSG00000235770,ENSG00000230838,ENSG00000216721
chr2	215811519	215812095	2:215811519-215812095	ENSG00000230695,ENSG00000228618,ENSG00000234938,ENSG00000235770,ENSG00000216721
chr2	215828603	215828806	2:215828603-215828806	ENSG00000230695,ENSG00000235770
chr2	215831423	215831659	2:215831423-215831659	ENSG00000230695,ENSG00000235770
chr2	215862007	215862369	2:215862007-215862369	ENSG00000230695,ENSG00000228618,ENSG00000234938,ENSG00000235770,ENSG00000227824
chr2	215871075	215871276	2:215871075-215871276	ENSG00000230695,ENSG00000228618,ENSG00000227824
chr2	215920175	215920491	2:215920175-215920491	ENSG00000115414,ENSG00000230695,ENSG00000225166,ENSG00000228618,ENSG00000234938,ENSG00000226276
chr2	215931376	215931611	2:215931376-215931611	ENSG00000144452,ENSG00000227769,ENSG00000230695,ENSG00000228618,ENSG00000226276
chr2	215950015	215950314	2:215950015-215950314	ENSG00000144452,ENSG00000227769,ENSG00000230695,ENSG00000226276
chr2	216004594	216005116	2:216004594-216005116	ENSG00000118242
chr2	216013257	216013903	2:216013257-216013903	ENSG00000118242
chr2	216023016	216023385	2:216023016-216023385	ENSG00000226276,ENSG00000118242
chr2	216034037	216034330	2:216034037-216034330	ENSG00000118242
chr2	216059609	216059887	2:216059609-216059887	ENSG00000115425,ENSG00000163449,ENSG00000232970
chr2	216081471	216081960	2:216081471-216081960	ENSG00000115425,ENSG00000163449
chr2	216103233	216103519	2:216103233-216103519	ENSG00000115425,ENSG00000163449,ENSG00000079246
chr2	216109021	216109565	2:216109021-216109565	ENSG00000115425,ENSG00000163449,ENSG00000079246,ENSG00000232970
chr2	216110203	216110583	2:216110203-216110583	ENSG00000079246,ENSG00000232970
chr2	216114679	216115064	2:216114679-216115064	ENSG00000115425,ENSG00000163449,ENSG00000079246,ENSG00000232970
chr2	216181293	216181702	2:216181293-216181702	ENSG00000232970,ENSG00000236478
chr2	216188524	216188844	2:216188524-216188844	ENSG00000232970,ENSG00000236478,ENSG00000279348,ENSG00000144583,ENSG00000224391,ENSG00000225794,ENSG00000235444,ENSG00000115457
chr2	216216030	216216239	2:216216030-216216239	ENSG00000232970,ENSG00000279348,ENSG00000260804,ENSG00000144583
chr2	216255588	216256115	2:216255588-216256115	ENSG00000232970,ENSG00000144583,ENSG00000231092
chr2	216292871	216293192	2:216292871-216293192	ENSG00000232970,ENSG00000144583,ENSG00000233581,ENSG00000224391,ENSG00000225794
chr2	216299406	216299936	2:216299406-216299936	ENSG00000144583,ENSG00000233581,ENSG00000241520,ENSG00000224391,ENSG00000225794,ENSG00000235444,ENSG00000115457
chr2	216350601	216350801	2:216350601-216350801	ENSG00000144583,ENSG00000207303
chr2	216393483	216393787	2:216393483-216393787	ENSG00000232970,ENSG00000144583,ENSG00000235042,ENSG00000138375,ENSG00000241520,ENSG00000224391,ENSG00000225794,ENSG00000235444,ENSG00000115457
chr2	216411998	216413021	2:216411998-216413021	ENSG00000144583,ENSG00000235042,ENSG00000138375,ENSG00000241520
chr2	216417700	216417919	2:216417700-216417919	ENSG00000235042,ENSG00000138375,ENSG00000241520
chr2	216498593	216499008	2:216498593-216499008	ENSG00000232485,ENSG00000241520,ENSG00000197756,ENSG00000224391,ENSG00000225794,ENSG00000235444,ENSG00000115457
chr2	216682505	216682849	2:216682505-216682849	ENSG00000224391,ENSG00000225794,ENSG00000235444,ENSG00000115457,ENSG00000115461,ENSG00000236886,ENSG00000234588,ENSG00000286601,ENSG00000118245,ENSG00000259855,ENSG00000287498,ENSG00000233143,ENSG00000278004,ENSG00000224414,ENSG00000231035
chr2	216773202	216773435	2:216773202-216773435	ENSG00000224391,ENSG00000225794,ENSG00000235444,ENSG00000115461,ENSG00000236886,ENSG00000237930,ENSG00000222832,ENSG00000229352,ENSG00000234588,ENSG00000286601,ENSG00000231597,ENSG00000118245,ENSG00000223874,ENSG00000237479,ENSG00000227021,ENSG00000236295,ENSG00000259855,ENSG00000287498
chr2	216775122	216775436	2:216775122-216775436	ENSG00000224391,ENSG00000235444,ENSG00000115461,ENSG00000236886,ENSG00000237930,ENSG00000222832,ENSG00000229352,ENSG00000234588,ENSG00000286601,ENSG00000231597,ENSG00000118245,ENSG00000223874,ENSG00000237479,ENSG00000227021,ENSG00000259855,ENSG00000287498,ENSG00000231035
chr2	216777673	216778007	2:216777673-216778007	ENSG00000224391,ENSG00000225794,ENSG00000235444,ENSG00000115457,ENSG00000115461,ENSG00000236886,ENSG00000237930,ENSG00000222832,ENSG00000229352,ENSG00000234588,ENSG00000286601,ENSG00000231597,ENSG00000118245,ENSG00000223874,ENSG00000237479,ENSG00000227021,ENSG00000236295,ENSG00000259855,ENSG00000287498,ENSG00000224414,ENSG00000231035
chr2	216882915	216883137	2:216882915-216883137	ENSG00000235444,ENSG00000236886,ENSG00000229352,ENSG00000234588,ENSG00000286601,ENSG00000231597,ENSG00000118245,ENSG00000223874,ENSG00000237479,ENSG00000227021,ENSG00000236295,ENSG00000259855,ENSG00000287498
chr2	216905761	216905961	2:216905761-216905961	ENSG00000236886,ENSG00000229352,ENSG00000234588,ENSG00000286601,ENSG00000231597,ENSG00000118245,ENSG00000223874,ENSG00000237479,ENSG00000227021,ENSG00000236295,ENSG00000259855,ENSG00000287498
chr2	216936976	216937246	2:216936976-216937246	ENSG00000224391,ENSG00000225794,ENSG00000235444,ENSG00000115457,ENSG00000236886,ENSG00000229352,ENSG00000234588,ENSG00000286601,ENSG00000231597,ENSG00000118245,ENSG00000223874,ENSG00000237479,ENSG00000227021,ENSG00000236295,ENSG00000259855,ENSG00000287498,ENSG00000278004,ENSG00000231035
chr2	217147631	217148181	2:217147631-217148181	ENSG00000224391,ENSG00000225794,ENSG00000235444,ENSG00000115457,ENSG00000115461,ENSG00000236886,ENSG00000234588,ENSG00000286601,ENSG00000231597,ENSG00000118245,ENSG00000223874,ENSG00000237479,ENSG00000227021,ENSG00000259855,ENSG00000287498,ENSG00000233143,ENSG00000278004,ENSG00000224414,ENSG00000231035
chr2	217153678	217153896	2:217153678-217153896	ENSG00000235444,ENSG00000286601,ENSG00000231597,ENSG00000223874,ENSG00000259855,ENSG00000287498,ENSG00000233143,ENSG00000278004
chr2	217158955	217159287	2:217158955-217159287	ENSG00000224391,ENSG00000225794,ENSG00000235444,ENSG00000115457,ENSG00000115461,ENSG00000236886,ENSG00000234588,ENSG00000286601,ENSG00000231597,ENSG00000118245,ENSG00000223874,ENSG00000237479,ENSG00000227021,ENSG00000259855,ENSG00000287498,ENSG00000233143,ENSG00000278004,ENSG00000224414,ENSG00000231035
chr2	217162631	217162831	2:217162631-217162831	ENSG00000115461,ENSG00000236886,ENSG00000259855,ENSG00000287498,ENSG00000233143,ENSG00000278004
chr2	217218795	217219360	2:217218795-217219360	ENSG00000224391,ENSG00000225794,ENSG00000259855,ENSG00000287498,ENSG00000233143,ENSG00000278004,ENSG00000224414,ENSG00000231035
chr2	217248740	217249006	2:217248740-217249006	ENSG00000259855,ENSG00000287498,ENSG00000251982,ENSG00000233143,ENSG00000278004,ENSG00000224414
chr2	217382635	217383217	2:217382635-217383217	ENSG00000224391,ENSG00000225794,ENSG00000235444,ENSG00000115457,ENSG00000286601,ENSG00000118245,ENSG00000259855,ENSG00000287498,ENSG00000233143,ENSG00000278004,ENSG00000231672,ENSG00000224414,ENSG00000231035
chr2	217434117	217434324	2:217434117-217434324	ENSG00000233143,ENSG00000278004,ENSG00000231672
chr2	217650865	217651075	2:217650865-217651075	ENSG00000224391,ENSG00000225794,ENSG00000224414,ENSG00000231035
chr2	217713623	217713823	2:217713623-217713823	ENSG00000235444,ENSG00000115457,ENSG00000115461,ENSG00000224414,ENSG00000231035
chr2	217827578	217828051	2:217827578-217828051	ENSG00000180871,ENSG00000229754,ENSG00000223923,ENSG00000275458,ENSG00000079308,ENSG00000231035
chr2	217943584	217944304	2:217943584-217944304	ENSG00000229754,ENSG00000223923,ENSG00000275458,ENSG00000079308,ENSG00000231035
chr2	218034780	218035059	2:218034780-218035059	ENSG00000229754,ENSG00000188282,ENSG00000223923,ENSG00000275458,ENSG00000079308,ENSG00000231035
chr2	218091699	218092021	2:218091699-218092021	ENSG00000163464,ENSG00000180871,ENSG00000229754,ENSG00000188282,ENSG00000231035
chr2	218095836	218096407	2:218095836-218096407	ENSG00000224159,ENSG00000163464,ENSG00000180871,ENSG00000229754,ENSG00000188282,ENSG00000231035
chr2	218186415	218186622	2:218186415-218186622	ENSG00000222714,ENSG00000127837,ENSG00000179921,ENSG00000261338,ENSG00000163466,ENSG00000224159,ENSG00000163464,ENSG00000180871
chr2	218223143	218223353	2:218223143-218223353	ENSG00000163466,ENSG00000224159,ENSG00000163464
chr2	218230906	218231124	2:218230906-218231124	ENSG00000222714,ENSG00000179921,ENSG00000261338,ENSG00000163466,ENSG00000224159,ENSG00000163464
chr2	218257710	218257992	2:218257710-218257992	ENSG00000127837,ENSG00000179921,ENSG00000261338,ENSG00000163466,ENSG00000224159,ENSG00000163464
chr2	218270033	218270563	2:218270033-218270563	ENSG00000222714,ENSG00000273361,ENSG00000144579,ENSG00000018280,ENSG00000158428,ENSG00000237281,ENSG00000284173,ENSG00000135926,ENSG00000127838,ENSG00000127837,ENSG00000179921,ENSG00000224159,ENSG00000163464
chr2	218272794	218272994	2:218272794-218272994	ENSG00000273361,ENSG00000284173,ENSG00000135926,ENSG00000127838,ENSG00000127837
chr2	218286736	218287461	2:218286736-218287461	ENSG00000273361,ENSG00000018280,ENSG00000284173,ENSG00000135926,ENSG00000127838,ENSG00000127837
chr2	218287794	218288194	2:218287794-218288194	ENSG00000273361,ENSG00000018280,ENSG00000284173,ENSG00000135926,ENSG00000127838,ENSG00000127837
chr2	218292439	218292654	2:218292439-218292654	ENSG00000273361,ENSG00000018280,ENSG00000284173,ENSG00000135926,ENSG00000127837
chr2	218316666	218317049	2:218316666-218317049	ENSG00000018280,ENSG00000278524,ENSG00000127838
chr2	218322682	218323266	2:218322682-218323266	ENSG00000222714,ENSG00000273361,ENSG00000018280,ENSG00000158428,ENSG00000230580,ENSG00000278524,ENSG00000237281,ENSG00000127838
chr2	218332986	218333502	2:218332986-218333502	ENSG00000222714,ENSG00000018280,ENSG00000158428,ENSG00000230580,ENSG00000278524,ENSG00000237281,ENSG00000127838
chr2	218356574	218356857	2:218356574-218356857	ENSG00000273361,ENSG00000018280,ENSG00000225062,ENSG00000158428,ENSG00000230580,ENSG00000278524,ENSG00000237281
chr2	218367809	218368102	2:218367809-218368102	ENSG00000273361,ENSG00000018280,ENSG00000225062,ENSG00000158428,ENSG00000230580,ENSG00000278524,ENSG00000237281
chr2	218395983	218396344	2:218395983-218396344	ENSG00000199121,ENSG00000273361,ENSG00000144579,ENSG00000018280
chr2	218406118	218406716	2:218406118-218406716	ENSG00000222714,ENSG00000199121,ENSG00000273361,ENSG00000144579,ENSG00000018280
chr2	218406983	218407321	2:218406983-218407321	ENSG00000222714,ENSG00000199121,ENSG00000273361,ENSG00000144579
chr2	218422483	218422841	2:218422483-218422841	ENSG00000115556,ENSG00000207393,ENSG00000222714,ENSG00000127831,ENSG00000018280
chr2	218568009	218568848	2:218568009-218568848	ENSG00000115556,ENSG00000207393,ENSG00000144580,ENSG00000222714,ENSG00000135913
chr2	218648528	218648736	2:218648528-218648736	ENSG00000074582,ENSG00000115568,ENSG00000115556,ENSG00000207393,ENSG00000222714
chr2	218658728	218659087	2:218658728-218659087	ENSG00000163481,ENSG00000074582,ENSG00000115568,ENSG00000115556,ENSG00000207393
chr2	218659385	218659802	2:218659385-218659802	ENSG00000286154,ENSG00000163482,ENSG00000163481,ENSG00000074582,ENSG00000115568,ENSG00000115556,ENSG00000207393,ENSG00000222714
chr2	218671771	218672384	2:218671771-218672384	ENSG00000283639,ENSG00000115592,ENSG00000272555,ENSG00000286154,ENSG00000135929,ENSG00000163482,ENSG00000163481,ENSG00000074582,ENSG00000115568,ENSG00000115556,ENSG00000207393,ENSG00000222714
chr2	218687477	218687772	2:218687477-218687772	ENSG00000115596,ENSG00000283639,ENSG00000115592,ENSG00000272555,ENSG00000286154,ENSG00000135929,ENSG00000163482,ENSG00000163481,ENSG00000115556,ENSG00000207393,ENSG00000222714
chr2	218710599	218711039	2:218710599-218711039	ENSG00000115596,ENSG00000232625,ENSG00000283639,ENSG00000115592,ENSG00000272555,ENSG00000286154,ENSG00000135929,ENSG00000135912,ENSG00000115556,ENSG00000207393
chr2	218723135	218723372	2:218723135-218723372	ENSG00000115596,ENSG00000232625,ENSG00000283639,ENSG00000115592,ENSG00000272555,ENSG00000286154,ENSG00000135929,ENSG00000135912,ENSG00000222714
chr2	218847691	218847930	2:218847691-218847930	ENSG00000115596,ENSG00000232625,ENSG00000283639,ENSG00000115592,ENSG00000272555,ENSG00000286154,ENSG00000135929,ENSG00000135912
chr2	218875959	218876171	2:218875959-218876171	ENSG00000224090,ENSG00000198973,ENSG00000200029,ENSG00000228135,ENSG00000135925,ENSG00000115596,ENSG00000283639,ENSG00000115592,ENSG00000272555,ENSG00000286154,ENSG00000135929
chr2	218898344	218898590	2:218898344-218898590	ENSG00000224090,ENSG00000198973,ENSG00000200029,ENSG00000228135,ENSG00000135925,ENSG00000115596,ENSG00000283639,ENSG00000115592,ENSG00000272555,ENSG00000286154,ENSG00000135929
chr2	218908769	218909229	2:218908769-218909229	ENSG00000224090,ENSG00000198973,ENSG00000163499,ENSG00000200029,ENSG00000228135,ENSG00000135925,ENSG00000115596,ENSG00000283639,ENSG00000115592,ENSG00000272555,ENSG00000286154,ENSG00000135929
chr2	218959460	218959764	2:218959460-218959764	ENSG00000240317,ENSG00000181378,ENSG00000224090,ENSG00000198973,ENSG00000163499,ENSG00000236445,ENSG00000171450,ENSG00000224928,ENSG00000235024,ENSG00000200029,ENSG00000228135,ENSG00000115596,ENSG00000283639,ENSG00000115592,ENSG00000272555,ENSG00000135929
chr2	218979873	218980291	2:218979873-218980291	ENSG00000240317,ENSG00000181378,ENSG00000224090,ENSG00000198973,ENSG00000163499,ENSG00000163497,ENSG00000236445,ENSG00000228135
chr2	219058023	219058307	2:219058023-219058307	ENSG00000240317,ENSG00000187736,ENSG00000286606,ENSG00000264755,ENSG00000163501,ENSG00000181378,ENSG00000224090,ENSG00000198973,ENSG00000163499
chr2	219124812	219125028	2:219124812-219125028	ENSG00000240317,ENSG00000187736,ENSG00000286606,ENSG00000264755,ENSG00000163501,ENSG00000181378,ENSG00000224090,ENSG00000198973
chr2	219128367	219128606	2:219128367-219128606	ENSG00000240317,ENSG00000187736,ENSG00000286606,ENSG00000181378,ENSG00000224090,ENSG00000198973
chr2	219160119	219161012	2:219160119-219161012	ENSG00000230432,ENSG00000207647,ENSG00000287529,ENSG00000158552,ENSG00000144567,ENSG00000115649,ENSG00000213901,ENSG00000280537,ENSG00000187736,ENSG00000181378
chr2	219177774	219178056	2:219177774-219178056	ENSG00000287529,ENSG00000158552,ENSG00000144567,ENSG00000115649,ENSG00000213901,ENSG00000280537
chr2	219178166	219178418	2:219178166-219178418	ENSG00000287529,ENSG00000158552,ENSG00000144567,ENSG00000115649,ENSG00000213901,ENSG00000280537
chr2	219206375	219207143	2:219206375-219207143	ENSG00000163516,ENSG00000115657,ENSG00000287529,ENSG00000158552,ENSG00000144567,ENSG00000115649
chr2	219217757	219218392	2:219217757-219218392	ENSG00000163521,ENSG00000163516,ENSG00000198925,ENSG00000284820,ENSG00000115657,ENSG00000287529,ENSG00000158552,ENSG00000144567,ENSG00000115649
chr2	219218888	219219191	2:219218888-219219191	ENSG00000163516,ENSG00000198925,ENSG00000284820,ENSG00000115657,ENSG00000287529,ENSG00000158552,ENSG00000144567,ENSG00000115649
chr2	219229459	219230016	2:219229459-219230016	ENSG00000243910,ENSG00000127824,ENSG00000115661,ENSG00000163521,ENSG00000163516,ENSG00000198925,ENSG00000284820,ENSG00000115657,ENSG00000158552,ENSG00000144567,ENSG00000115649
chr2	219245312	219245625	2:219245312-219245625	ENSG00000243910,ENSG00000127824,ENSG00000115661,ENSG00000163521,ENSG00000163516,ENSG00000198925
chr2	219253806	219254099	2:219253806-219254099	ENSG00000135924,ENSG00000243910,ENSG00000127824,ENSG00000115661,ENSG00000163521,ENSG00000163516
chr2	219279089	219280026	2:219279089-219280026	ENSG00000230432,ENSG00000207647,ENSG00000054356,ENSG00000135924,ENSG00000243910,ENSG00000127824,ENSG00000115661,ENSG00000163521,ENSG00000144567,ENSG00000115649
chr2	219294916	219295164	2:219294916-219295164	ENSG00000182698,ENSG00000230432,ENSG00000207647,ENSG00000054356,ENSG00000135924,ENSG00000127824,ENSG00000213901
chr2	219308186	219308495	2:219308186-219308495	ENSG00000182698,ENSG00000230432,ENSG00000207647,ENSG00000054356,ENSG00000181378
chr2	219352495	219352788	2:219352495-219352788	ENSG00000232789,ENSG00000182698
chr2	219387514	219388711	2:219387514-219388711	ENSG00000229525,ENSG00000123992
chr2	219402959	219403240	2:219402959-219403240	ENSG00000072195,ENSG00000280323,ENSG00000234638,ENSG00000175084,ENSG00000229525,ENSG00000123992
chr2	219419700	219420192	2:219419700-219420192	ENSG00000072195,ENSG00000280323,ENSG00000234638,ENSG00000175084
chr2	219434002	219434425	2:219434002-219434425	ENSG00000072195,ENSG00000280323,ENSG00000234638,ENSG00000175084
chr2	219498432	219499038	2:219498432-219499038	ENSG00000144591,ENSG00000268603,ENSG00000286095,ENSG00000286143,ENSG00000072195
chr2	219509713	219510415	2:219509713-219510415	ENSG00000072182,ENSG00000144591,ENSG00000268603,ENSG00000286095,ENSG00000286143,ENSG00000227432,ENSG00000072195
chr2	219514277	219514612	2:219514277-219514612	ENSG00000072182,ENSG00000144591,ENSG00000268603,ENSG00000286095,ENSG00000286143,ENSG00000227432,ENSG00000072195
chr2	219521108	219521523	2:219521108-219521523	ENSG00000072182,ENSG00000144591,ENSG00000268603,ENSG00000286095,ENSG00000227432,ENSG00000072195
chr2	219525929	219526216	2:219525929-219526216	ENSG00000072182,ENSG00000144591,ENSG00000268603,ENSG00000286095,ENSG00000286143,ENSG00000227432,ENSG00000072195
chr2	219530171	219530469	2:219530171-219530469	ENSG00000188760,ENSG00000123989,ENSG00000144591,ENSG00000268603,ENSG00000286095,ENSG00000072195
chr2	219541619	219542013	2:219541619-219542013	ENSG00000228973,ENSG00000265252,ENSG00000268896,ENSG00000188760,ENSG00000123989
chr2	219543496	219544141	2:219543496-219544141	ENSG00000114923,ENSG00000228973,ENSG00000144589,ENSG00000269068,ENSG00000124006,ENSG00000265252,ENSG00000268896,ENSG00000188760,ENSG00000123989
chr2	219552349	219552870	2:219552349-219552870	ENSG00000114923,ENSG00000228973,ENSG00000144589,ENSG00000123999,ENSG00000269068,ENSG00000124006,ENSG00000265252,ENSG00000268896,ENSG00000188760,ENSG00000123989
chr2	219571855	219572257	2:219571855-219572257	ENSG00000114923,ENSG00000228973,ENSG00000144589,ENSG00000222678,ENSG00000123999,ENSG00000124006
chr2	219597305	219598369	2:219597305-219598369	ENSG00000114923,ENSG00000228973,ENSG00000144589,ENSG00000222678,ENSG00000123999,ENSG00000124006,ENSG00000188760,ENSG00000123989
chr2	219642491	219642866	2:219642491-219642866	ENSG00000223903,ENSG00000267919,ENSG00000114923,ENSG00000228973,ENSG00000144589,ENSG00000123999,ENSG00000124006,ENSG00000188760,ENSG00000123989
chr2	219689734	219690015	2:219689734-219690015	ENSG00000286199,ENSG00000228909,ENSG00000223903,ENSG00000227308,ENSG00000231802,ENSG00000267919,ENSG00000114923,ENSG00000228973,ENSG00000188760,ENSG00000123989
chr2	219713172	219713412	2:219713172-219713412	ENSG00000266518,ENSG00000286199,ENSG00000228909,ENSG00000223903
chr2	219729123	219729559	2:219729123-219729559	ENSG00000225911,ENSG00000266518,ENSG00000286199,ENSG00000228909,ENSG00000223903,ENSG00000227308
chr2	220105090	220105341	2:220105090-220105341	ENSG00000286272,ENSG00000236451,ENSG00000235337,ENSG00000239498,ENSG00000225911,ENSG00000266518,ENSG00000286199,ENSG00000228909
chr2	220687255	220687703	2:220687255-220687703	ENSG00000230406,ENSG00000272944,ENSG00000116106,ENSG00000286170,ENSG00000286272,ENSG00000224819,ENSG00000236451,ENSG00000225911,ENSG00000266518,ENSG00000286199,ENSG00000228909
chr2	221169995	221170219	2:221169995-221170219	ENSG00000286170,ENSG00000232089,ENSG00000286272,ENSG00000224819,ENSG00000236451,ENSG00000228909
chr2	221170600	221170843	2:221170600-221170843	ENSG00000286170,ENSG00000232089,ENSG00000286272,ENSG00000224819,ENSG00000236451,ENSG00000228909
chr2	221419971	221420887	2:221419971-221420887	ENSG00000226726,ENSG00000116106,ENSG00000286170,ENSG00000286272,ENSG00000224819,ENSG00000236451,ENSG00000225911,ENSG00000266518,ENSG00000286199,ENSG00000228909
chr2	221444050	221444446	2:221444050-221444446	ENSG00000226726,ENSG00000116106,ENSG00000286170,ENSG00000286272,ENSG00000224819,ENSG00000236451,ENSG00000225911,ENSG00000266518,ENSG00000286199,ENSG00000228909
chr2	221465765	221466132	2:221465765-221466132	ENSG00000230406,ENSG00000272944,ENSG00000226726,ENSG00000116106,ENSG00000286170,ENSG00000286272,ENSG00000224819,ENSG00000236451,ENSG00000225911,ENSG00000266518,ENSG00000286199,ENSG00000228909
chr2	221517745	221518087	2:221517745-221518087	ENSG00000272944,ENSG00000226726,ENSG00000286170,ENSG00000286272,ENSG00000224819,ENSG00000236451
chr2	221518714	221519113	2:221518714-221519113	ENSG00000226726,ENSG00000286170,ENSG00000286272,ENSG00000224819
chr2	221520499	221520757	2:221520499-221520757	ENSG00000226726,ENSG00000286170,ENSG00000286272,ENSG00000224819
chr2	221572206	221572601	2:221572206-221572601	ENSG00000230406,ENSG00000272944,ENSG00000226726,ENSG00000116106,ENSG00000286170,ENSG00000286272,ENSG00000224819,ENSG00000236451,ENSG00000286199
chr2	221607633	221607880	2:221607633-221607880	ENSG00000233868,ENSG00000234446,ENSG00000230406,ENSG00000286170,ENSG00000286272,ENSG00000224819,ENSG00000236451,ENSG00000266518,ENSG00000286199,ENSG00000228909
chr2	221724500	221724909	2:221724500-221724909	ENSG00000233868,ENSG00000230406,ENSG00000286272,ENSG00000224819,ENSG00000236451,ENSG00000225911,ENSG00000266518,ENSG00000286199
chr2	221727112	221727492	2:221727112-221727492	ENSG00000233868,ENSG00000286272,ENSG00000224819,ENSG00000236451,ENSG00000225911,ENSG00000266518,ENSG00000286199,ENSG00000228909
chr2	221969202	221969649	2:221969202-221969649	ENSG00000226666,ENSG00000233868,ENSG00000230406,ENSG00000286272,ENSG00000224819,ENSG00000236451,ENSG00000225911,ENSG00000266518,ENSG00000286199,ENSG00000228909
chr2	221998859	221999580	2:221998859-221999580	ENSG00000233868,ENSG00000230406,ENSG00000286170,ENSG00000286272,ENSG00000224819,ENSG00000236451,ENSG00000235337,ENSG00000225911,ENSG00000266518,ENSG00000286199,ENSG00000228909
chr2	222038245	222038657	2:222038245-222038657	ENSG00000226331,ENSG00000233868,ENSG00000228909
chr2	222057286	222057486	2:222057286-222057486	ENSG00000202016,ENSG00000135903,ENSG00000226331,ENSG00000233868,ENSG00000286272,ENSG00000236451
chr2	222309394	222309639	2:222309394-222309639	ENSG00000237732,ENSG00000288658,ENSG00000163081,ENSG00000135903
chr2	222318061	222318483	2:222318061-222318483	ENSG00000202016,ENSG00000237732,ENSG00000288658,ENSG00000163081,ENSG00000135903
chr2	222319247	222319447	2:222319247-222319447	ENSG00000237732,ENSG00000288658,ENSG00000163081,ENSG00000135903
chr2	222364326	222364717	2:222364326-222364717	ENSG00000234285,ENSG00000202016,ENSG00000228670,ENSG00000237732,ENSG00000288658,ENSG00000135903,ENSG00000286199
chr2	222391874	222392259	2:222391874-222392259	ENSG00000234285,ENSG00000202016,ENSG00000228670,ENSG00000200822,ENSG00000288658,ENSG00000135903
chr2	222404646	222404846	2:222404646-222404846	ENSG00000234285,ENSG00000202016,ENSG00000228670,ENSG00000163082,ENSG00000200822,ENSG00000135903
chr2	222426333	222426953	2:222426333-222426953	ENSG00000234285,ENSG00000202016,ENSG00000228670,ENSG00000163082,ENSG00000135903
chr2	222561859	222562148	2:222561859-222562148	ENSG00000116120,ENSG00000234285,ENSG00000202016,ENSG00000228670,ENSG00000237732,ENSG00000288658,ENSG00000135903
chr2	222572654	222573081	2:222572654-222573081	ENSG00000116120,ENSG00000234285,ENSG00000202016,ENSG00000228670,ENSG00000135903
chr2	222583016	222583301	2:222583016-222583301	ENSG00000234285,ENSG00000202016,ENSG00000228670,ENSG00000135903
chr2	222604666	222605249	2:222604666-222605249	ENSG00000234285,ENSG00000202016,ENSG00000135903
chr2	222613790	222614080	2:222613790-222614080	ENSG00000234285,ENSG00000202016,ENSG00000228670,ENSG00000237732,ENSG00000288658,ENSG00000135903
chr2	222655066	222655587	2:222655066-222655587	ENSG00000116120
chr2	222655748	222656734	2:222655748-222656734	ENSG00000235225,ENSG00000124003,ENSG00000116120
chr2	222671473	222671866	2:222671473-222671866	ENSG00000235225,ENSG00000233751,ENSG00000124003
chr2	222678052	222678301	2:222678052-222678301	ENSG00000234193,ENSG00000235225,ENSG00000233751,ENSG00000124003
chr2	222690605	222690971	2:222690605-222690971	ENSG00000278083,ENSG00000234193,ENSG00000224121,ENSG00000123983,ENSG00000235225,ENSG00000203531,ENSG00000233751
chr2	222709422	222709772	2:222709422-222709772	ENSG00000278083,ENSG00000234193,ENSG00000224121,ENSG00000123983,ENSG00000235225,ENSG00000203531
chr2	222797334	222797627	2:222797334-222797627	ENSG00000234193,ENSG00000123983,ENSG00000235225
chr2	222860722	222861210	2:222860722-222861210	ENSG00000123983
chr2	222903674	222903941	2:222903674-222903941	ENSG00000234193,ENSG00000224121,ENSG00000123983,ENSG00000235225
chr2	222939250	222939611	2:222939250-222939611	ENSG00000278083,ENSG00000234193,ENSG00000224121,ENSG00000123983,ENSG00000235225
chr2	222971742	222972050	2:222971742-222972050	ENSG00000233299,ENSG00000243125,ENSG00000278083,ENSG00000234193,ENSG00000235225
chr2	223044084	223044560	2:223044084-223044560	ENSG00000233299,ENSG00000243125,ENSG00000152049,ENSG00000278083,ENSG00000234193
chr2	223306413	223306636	2:223306413-223306636	ENSG00000235610,ENSG00000233299,ENSG00000243125
chr2	223488874	223489218	2:223488874-223489218	ENSG00000235610,ENSG00000231189,ENSG00000233299,ENSG00000243125
chr2	223602217	223602543	2:223602217-223602543	ENSG00000171951,ENSG00000235610,ENSG00000233299,ENSG00000243125
chr2	223675065	223675265	2:223675065-223675265	ENSG00000226539,ENSG00000235610,ENSG00000233299,ENSG00000243125
chr2	223692164	223692538	2:223692164-223692538	ENSG00000226539,ENSG00000235610,ENSG00000233299,ENSG00000243125
chr2	223727540	223727853	2:223727540-223727853	ENSG00000226539,ENSG00000233299,ENSG00000243125
chr2	223779901	223780233	2:223779901-223780233	ENSG00000226539,ENSG00000235610,ENSG00000233299,ENSG00000243125
chr2	223837090	223837298	2:223837090-223837298	ENSG00000152056
chr2	223837455	223837729	2:223837455-223837729	ENSG00000152056
chr2	223837910	223838184	2:223837910-223838184	ENSG00000152056
chr2	223920291	223920538	2:223920291-223920538	ENSG00000085449
chr2	223929628	223929828	2:223929628-223929828	ENSG00000085449
chr2	223930625	223930888	2:223930625-223930888	ENSG00000085449,ENSG00000286239
chr2	223944114	223944489	2:223944114-223944489	ENSG00000135900,ENSG00000085449,ENSG00000286239
chr2	223945222	223945538	2:223945222-223945538	ENSG00000135900,ENSG00000085449,ENSG00000286239
chr2	223957171	223957777	2:223957171-223957777	ENSG00000224826,ENSG00000228802,ENSG00000135900,ENSG00000085449,ENSG00000286239
chr2	223970343	223970627	2:223970343-223970627	ENSG00000228681,ENSG00000224826,ENSG00000228802,ENSG00000135900
chr2	223993675	223993985	2:223993675-223993985	ENSG00000228681,ENSG00000224826,ENSG00000135919
chr2	224008594	224008993	2:224008594-224008993	ENSG00000228681,ENSG00000224826,ENSG00000135919
chr2	224009808	224010378	2:224009808-224010378	ENSG00000228681,ENSG00000224826,ENSG00000135919
chr2	224025853	224026376	2:224025853-224026376	ENSG00000228681,ENSG00000224826,ENSG00000135919
chr2	224033748	224033957	2:224033748-224033957	ENSG00000224826,ENSG00000135919
chr2	224038523	224038738	2:224038523-224038738	ENSG00000224826,ENSG00000135919
chr2	224039074	224039991	2:224039074-224039991	ENSG00000224826,ENSG00000135919
chr2	224357403	224357749	2:224357403-224357749	ENSG00000274629,ENSG00000228681,ENSG00000224826
chr2	224359650	224359850	2:224359650-224359850	ENSG00000274629,ENSG00000228681
chr2	224369082	224369383	2:224369082-224369383	ENSG00000228446,ENSG00000274629,ENSG00000228681,ENSG00000224826
chr2	224392609	224392923	2:224392609-224392923	ENSG00000274629,ENSG00000124019
chr2	224393080	224393681	2:224393080-224393681	ENSG00000228446,ENSG00000274629,ENSG00000124019
chr2	224401221	224401486	2:224401221-224401486	ENSG00000124019
chr2	224401832	224402352	2:224401832-224402352	ENSG00000274629,ENSG00000124019
chr2	224449492	224449758	2:224449492-224449758	ENSG00000228446,ENSG00000274629
chr2	224518121	224518442	2:224518121-224518442	ENSG00000228446,ENSG00000036257,ENSG00000274629
chr2	224523542	224523851	2:224523542-224523851	ENSG00000228446,ENSG00000036257,ENSG00000274629
chr2	224546118	224546597	2:224546118-224546597	ENSG00000228446,ENSG00000036257,ENSG00000274629
chr2	224579492	224579741	2:224579492-224579741	ENSG00000228446,ENSG00000036257
chr2	224585294	224586183	2:224585294-224586183	ENSG00000228446,ENSG00000036257,ENSG00000274629
chr2	224638384	224638689	2:224638384-224638689	ENSG00000228446,ENSG00000274629
chr2	224646256	224646472	2:224646256-224646472	ENSG00000228446,ENSG00000274629
chr2	224650876	224651167	2:224650876-224651167	ENSG00000228446,ENSG00000274629,ENSG00000228681,ENSG00000224826
chr2	224723385	224723773	2:224723385-224723773	ENSG00000283428
chr2	224778437	224778730	2:224778437-224778730	ENSG00000263828,ENSG00000135905
chr2	224910506	224910877	2:224910506-224910877	ENSG00000263828,ENSG00000135905
chr2	224947012	224947224	2:224947012-224947224	ENSG00000263828,ENSG00000135905
chr2	225001925	225002343	2:225001925-225002343	ENSG00000263828,ENSG00000135905
chr2	225040813	225041041	2:225040813-225041041	ENSG00000263828,ENSG00000135905
chr2	225282908	225283195	2:225282908-225283195	ENSG00000279015,ENSG00000273301,ENSG00000228206,ENSG00000144460
chr2	225456675	225457059	2:225456675-225457059	ENSG00000279015,ENSG00000273301,ENSG00000228206,ENSG00000144460
chr2	225471663	225471863	2:225471663-225471863	ENSG00000279015,ENSG00000144460
chr2	225602109	225602450	2:225602109-225602450	ENSG00000279015,ENSG00000273301,ENSG00000228206,ENSG00000144460
chr2	225660518	225660774	2:225660518-225660774	ENSG00000212391,ENSG00000230621,ENSG00000279015,ENSG00000273301,ENSG00000228206,ENSG00000144460
chr2	225665467	225665716	2:225665467-225665716	ENSG00000261379,ENSG00000272622,ENSG00000230621,ENSG00000279015,ENSG00000273301,ENSG00000228206
chr2	225668666	225668943	2:225668666-225668943	ENSG00000212391,ENSG00000261379,ENSG00000272622,ENSG00000263363,ENSG00000235070,ENSG00000230621,ENSG00000279015,ENSG00000273301,ENSG00000228206,ENSG00000144460
chr2	225889412	225889652	2:225889412-225889652	ENSG00000212391,ENSG00000261379,ENSG00000272622,ENSG00000263363,ENSG00000235070,ENSG00000230621,ENSG00000279015,ENSG00000273301,ENSG00000228206
chr2	226137130	226137331	2:226137130-226137331	ENSG00000263363,ENSG00000235070,ENSG00000230621,ENSG00000279015
chr2	226216035	226216286	2:226216035-226216286	ENSG00000261379,ENSG00000272622,ENSG00000263363,ENSG00000235070,ENSG00000230621,ENSG00000279015
chr2	226423459	226423659	2:226423459-226423659	ENSG00000263363,ENSG00000235070,ENSG00000230621
chr2	226716814	226717144	2:226716814-226717144	ENSG00000263363,ENSG00000235070,ENSG00000230621,ENSG00000279015
chr2	226772709	226773012	2:226772709-226773012	ENSG00000169047,ENSG00000263363,ENSG00000235070,ENSG00000279015
chr2	226791519	226791968	2:226791519-226791968	ENSG00000261379,ENSG00000272622,ENSG00000169047,ENSG00000263363,ENSG00000235070,ENSG00000230621
chr2	226802560	226802768	2:226802560-226802768	ENSG00000261379,ENSG00000272622,ENSG00000169047,ENSG00000263363,ENSG00000235070,ENSG00000230621
chr2	226811155	226811355	2:226811155-226811355	ENSG00000212391,ENSG00000261379,ENSG00000272622,ENSG00000230621,ENSG00000279015
chr2	226835334	226835713	2:226835334-226835713	ENSG00000212391,ENSG00000144468
chr2	226835818	226836543	2:226835818-226836543	ENSG00000212391,ENSG00000144468
chr2	226837803	226838262	2:226837803-226838262	ENSG00000144468
chr2	226872995	226873473	2:226872995-226873473	ENSG00000212391,ENSG00000144468,ENSG00000230621,ENSG00000279015
chr2	226981621	226982249	2:226981621-226982249	ENSG00000212391,ENSG00000263363,ENSG00000230621,ENSG00000279015,ENSG00000273301,ENSG00000228206
chr2	227031523	227031723	2:227031523-227031723	ENSG00000081052,ENSG00000212391
chr2	227106974	227107635	2:227106974-227107635	ENSG00000081052,ENSG00000279015
chr2	227129851	227130132	2:227129851-227130132	ENSG00000169031,ENSG00000081052
chr2	227164109	227164365	2:227164109-227164365	ENSG00000169031,ENSG00000081052
chr2	227238314	227238599	2:227238314-227238599	ENSG00000203387,ENSG00000284718,ENSG00000236432,ENSG00000169031,ENSG00000081052
chr2	227322822	227323201	2:227322822-227323201	ENSG00000168958,ENSG00000236432,ENSG00000169031
chr2	227325076	227325635	2:227325076-227325635	ENSG00000168958,ENSG00000236432
chr2	227385478	227385904	2:227385478-227385904	ENSG00000229172,ENSG00000284635,ENSG00000284718,ENSG00000284725,ENSG00000284704,ENSG00000284622,ENSG00000284643,ENSG00000285843,ENSG00000284629,ENSG00000168955
chr2	227406707	227407113	2:227406707-227407113	ENSG00000115009,ENSG00000229172,ENSG00000226718,ENSG00000284635,ENSG00000284718,ENSG00000284725,ENSG00000135917,ENSG00000284631,ENSG00000236116,ENSG00000284704,ENSG00000042304,ENSG00000284622,ENSG00000284643,ENSG00000285843
chr2	227415591	227416176	2:227415591-227416176	ENSG00000115009,ENSG00000229172,ENSG00000226718,ENSG00000284635,ENSG00000284718,ENSG00000284725,ENSG00000135917,ENSG00000284631,ENSG00000236116,ENSG00000284704,ENSG00000042304,ENSG00000284622,ENSG00000284643,ENSG00000285843
chr2	227450872	227452034	2:227450872-227452034	ENSG00000286772,ENSG00000203387,ENSG00000115009,ENSG00000229172,ENSG00000226718,ENSG00000284635,ENSG00000284718,ENSG00000284725,ENSG00000135917,ENSG00000284631,ENSG00000236116,ENSG00000284704,ENSG00000042304,ENSG00000284622,ENSG00000284643,ENSG00000285843,ENSG00000173744,ENSG00000284092
chr2	227460004	227460487	2:227460004-227460487	ENSG00000286772,ENSG00000115009,ENSG00000229172,ENSG00000226718,ENSG00000284635,ENSG00000284718,ENSG00000284725,ENSG00000135917,ENSG00000284631,ENSG00000236116,ENSG00000284704,ENSG00000042304,ENSG00000284622,ENSG00000284643,ENSG00000285843,ENSG00000173744,ENSG00000284092
chr2	227466264	227466828	2:227466264-227466828	ENSG00000284718,ENSG00000284725,ENSG00000135917,ENSG00000284631,ENSG00000236116,ENSG00000284704,ENSG00000284622,ENSG00000284643,ENSG00000285843,ENSG00000173744,ENSG00000284092
chr2	227471925	227472557	2:227471925-227472557	ENSG00000284718,ENSG00000284725,ENSG00000135917,ENSG00000284631,ENSG00000236116,ENSG00000284704,ENSG00000284622,ENSG00000284643,ENSG00000285843,ENSG00000173744,ENSG00000284092
chr2	227479992	227480408	2:227479992-227480408	ENSG00000284718,ENSG00000135917,ENSG00000284631,ENSG00000236116,ENSG00000284704,ENSG00000284622,ENSG00000284643,ENSG00000285843,ENSG00000173744,ENSG00000284092
chr2	227483092	227483292	2:227483092-227483292	ENSG00000284718,ENSG00000284631,ENSG00000236116,ENSG00000284704,ENSG00000284622,ENSG00000284643,ENSG00000285843,ENSG00000173744,ENSG00000284092
chr2	227510221	227510529	2:227510221-227510529	ENSG00000284631,ENSG00000236116,ENSG00000284704,ENSG00000284622,ENSG00000284643,ENSG00000285843,ENSG00000173744
chr2	227517126	227517331	2:227517126-227517331	ENSG00000284631,ENSG00000236116,ENSG00000284704,ENSG00000284622,ENSG00000284643,ENSG00000285843,ENSG00000173744
chr2	227546003	227546371	2:227546003-227546371	ENSG00000284725,ENSG00000135917,ENSG00000284631,ENSG00000236116,ENSG00000284704,ENSG00000284622,ENSG00000284643,ENSG00000285843
chr2	227658118	227658572	2:227658118-227658572	ENSG00000287791,ENSG00000226297,ENSG00000237322,ENSG00000286772,ENSG00000203387,ENSG00000200281,ENSG00000115009,ENSG00000229172,ENSG00000226718,ENSG00000252346,ENSG00000284635,ENSG00000284718,ENSG00000284725,ENSG00000135917,ENSG00000284667,ENSG00000284631,ENSG00000236116,ENSG00000284704,ENSG00000042304,ENSG00000284622,ENSG00000284643,ENSG00000285843
chr2	227766346	227766564	2:227766346-227766564	ENSG00000115009,ENSG00000229172,ENSG00000226718,ENSG00000252346,ENSG00000284635,ENSG00000284718,ENSG00000284725,ENSG00000135917,ENSG00000284667,ENSG00000284631,ENSG00000236116,ENSG00000284704,ENSG00000042304,ENSG00000284622,ENSG00000284643,ENSG00000285843
chr2	227862278	227862495	2:227862278-227862495	ENSG00000237322,ENSG00000232023,ENSG00000286772,ENSG00000203387,ENSG00000200281,ENSG00000153820,ENSG00000123977,ENSG00000183514,ENSG00000115009,ENSG00000229172,ENSG00000226718,ENSG00000284635,ENSG00000284718,ENSG00000284725,ENSG00000135917
chr2	227871469	227871778	2:227871469-227871778	ENSG00000286772,ENSG00000200281,ENSG00000123977,ENSG00000183514,ENSG00000115009,ENSG00000229172,ENSG00000284635,ENSG00000284718,ENSG00000284725,ENSG00000135917
chr2	227884467	227884746	2:227884467-227884746	ENSG00000287791,ENSG00000226297,ENSG00000237322,ENSG00000232023,ENSG00000286772,ENSG00000203387,ENSG00000200281,ENSG00000153820,ENSG00000272237,ENSG00000123977,ENSG00000183514,ENSG00000115009,ENSG00000229172,ENSG00000226718,ENSG00000284635,ENSG00000284718,ENSG00000284725,ENSG00000135917
chr2	227890624	227891010	2:227890624-227891010	ENSG00000238782,ENSG00000226297,ENSG00000237322,ENSG00000232023,ENSG00000286772,ENSG00000203387,ENSG00000200281,ENSG00000153820,ENSG00000272237,ENSG00000123977,ENSG00000115009,ENSG00000229172,ENSG00000284718,ENSG00000284725
chr2	228039803	228040070	2:228039803-228040070	ENSG00000238782,ENSG00000287791,ENSG00000253006,ENSG00000226297,ENSG00000237322,ENSG00000232023,ENSG00000286772,ENSG00000203387,ENSG00000200281,ENSG00000153820,ENSG00000229172,ENSG00000284718,ENSG00000284725
chr2	228681466	228681888	2:228681466-228681888	ENSG00000238782,ENSG00000287791,ENSG00000253006,ENSG00000226297,ENSG00000237322,ENSG00000228226,ENSG00000232023,ENSG00000286772,ENSG00000203387,ENSG00000200281,ENSG00000153820
chr2	229273838	229274064	2:229273838-229274064	ENSG00000238782,ENSG00000287791,ENSG00000253006,ENSG00000226297,ENSG00000153823,ENSG00000237322,ENSG00000232023,ENSG00000203387
chr2	229715036	229715318	2:229715036-229715318	ENSG00000235993,ENSG00000238782,ENSG00000287791,ENSG00000187957,ENSG00000226297
chr2	229720401	229720636	2:229720401-229720636	ENSG00000231534,ENSG00000235993,ENSG00000238782,ENSG00000287791,ENSG00000187957,ENSG00000226297,ENSG00000286772
chr2	229740300	229740564	2:229740300-229740564	ENSG00000206725,ENSG00000231534,ENSG00000252333,ENSG00000235993,ENSG00000238782,ENSG00000287791,ENSG00000253006,ENSG00000226297,ENSG00000286772,ENSG00000203387
chr2	229780785	229781253	2:229780785-229781253	ENSG00000283451,ENSG00000206725,ENSG00000231534,ENSG00000252333,ENSG00000153832,ENSG00000222344,ENSG00000153827,ENSG00000238782
chr2	229801229	229801491	2:229801229-229801491	ENSG00000206725,ENSG00000231534,ENSG00000252333,ENSG00000153832,ENSG00000222344,ENSG00000153827
chr2	229822246	229822570	2:229822246-229822570	ENSG00000206725,ENSG00000231534,ENSG00000252333,ENSG00000222344,ENSG00000153827
chr2	229851885	229852277	2:229851885-229852277	ENSG00000206725,ENSG00000231534,ENSG00000252333,ENSG00000153832,ENSG00000222344,ENSG00000153827
chr2	229852560	229852917	2:229852560-229852917	ENSG00000283451,ENSG00000206725,ENSG00000231534,ENSG00000252333,ENSG00000153832,ENSG00000222344,ENSG00000153827,ENSG00000226297
chr2	229921965	229922817	2:229921965-229922817	ENSG00000206725,ENSG00000231534,ENSG00000252333,ENSG00000153832,ENSG00000222344,ENSG00000153827
chr2	230008216	230008531	2:230008216-230008531	ENSG00000199791,ENSG00000283202,ENSG00000250011,ENSG00000243650,ENSG00000283451,ENSG00000225963,ENSG00000199400,ENSG00000206725,ENSG00000231534,ENSG00000252333
chr2	230008843	230009043	2:230008843-230009043	ENSG00000283451,ENSG00000225963,ENSG00000199400,ENSG00000206725,ENSG00000231534,ENSG00000252333
chr2	230067031	230067333	2:230067031-230067333	ENSG00000283451,ENSG00000225963,ENSG00000199400,ENSG00000163053,ENSG00000206725,ENSG00000231534
chr2	230068859	230069060	2:230068859-230069060	ENSG00000283451,ENSG00000225963,ENSG00000199400,ENSG00000163053
chr2	230200268	230200468	2:230200268-230200468	ENSG00000079263,ENSG00000135899,ENSG00000283451,ENSG00000225963
chr2	230219654	230220241	2:230219654-230220241	ENSG00000250011,ENSG00000243650,ENSG00000079263,ENSG00000135899,ENSG00000283451,ENSG00000225963
chr2	230289346	230289546	2:230289346-230289546	ENSG00000250011,ENSG00000243650,ENSG00000079263
chr2	230326864	230327592	2:230326864-230327592	ENSG00000250011,ENSG00000243650,ENSG00000185404,ENSG00000079263,ENSG00000225963
chr2	230335393	230335885	2:230335393-230335885	ENSG00000250011,ENSG00000243650,ENSG00000185404,ENSG00000283451,ENSG00000225963
chr2	230398719	230399214	2:230398719-230399214	ENSG00000250011,ENSG00000243650,ENSG00000279964,ENSG00000185404
chr2	230411638	230412045	2:230411638-230412045	ENSG00000250011,ENSG00000243650,ENSG00000067066,ENSG00000279964
chr2	230416024	230416275	2:230416024-230416275	ENSG00000250011,ENSG00000243650,ENSG00000067066,ENSG00000279964
chr2	230439695	230439955	2:230439695-230439955	ENSG00000250011,ENSG00000243650,ENSG00000067066
chr2	230441286	230441877	2:230441286-230441877	ENSG00000250011,ENSG00000243650,ENSG00000067066
chr2	230564870	230565149	2:230564870-230565149	ENSG00000199791,ENSG00000283202,ENSG00000183022,ENSG00000235419,ENSG00000250011,ENSG00000243650,ENSG00000283451,ENSG00000225963
chr2	230628028	230628365	2:230628028-230628365	ENSG00000173699,ENSG00000238062,ENSG00000135898,ENSG00000226125,ENSG00000199791,ENSG00000283202,ENSG00000235419,ENSG00000250011,ENSG00000243650,ENSG00000283451,ENSG00000225963,ENSG00000206725
chr2	230650686	230650921	2:230650686-230650921	ENSG00000235013,ENSG00000283164,ENSG00000135898,ENSG00000226125,ENSG00000199791,ENSG00000283202,ENSG00000235419,ENSG00000250011,ENSG00000243650
chr2	230659186	230659695	2:230659186-230659695	ENSG00000173699,ENSG00000238062,ENSG00000235013,ENSG00000230385,ENSG00000135898,ENSG00000226125,ENSG00000199791,ENSG00000283202,ENSG00000235419,ENSG00000250011,ENSG00000243650,ENSG00000283451,ENSG00000206725,ENSG00000231534
chr2	230712589	230712987	2:230712589-230712987	ENSG00000237758,ENSG00000135932,ENSG00000226125
chr2	230713734	230714063	2:230713734-230714063	ENSG00000237758,ENSG00000135932,ENSG00000226125
chr2	230737374	230737574	2:230737374-230737574	ENSG00000201044,ENSG00000237758,ENSG00000226125
chr2	230742857	230743109	2:230742857-230743109	ENSG00000173699,ENSG00000238062,ENSG00000235013,ENSG00000201044,ENSG00000237758,ENSG00000135932,ENSG00000226125
chr2	230748066	230748410	2:230748066-230748410	ENSG00000201044,ENSG00000237758,ENSG00000135932,ENSG00000226125
chr2	230762362	230762646	2:230762362-230762646	ENSG00000173699,ENSG00000238062,ENSG00000235013,ENSG00000135898,ENSG00000201044,ENSG00000237758,ENSG00000135932,ENSG00000226125
chr2	230774677	230774878	2:230774677-230774878	ENSG00000237758,ENSG00000135932
chr2	230794049	230794285	2:230794049-230794285	ENSG00000237758,ENSG00000135932
chr2	230806255	230806486	2:230806255-230806486	ENSG00000173699,ENSG00000238062,ENSG00000235013,ENSG00000283164,ENSG00000135898,ENSG00000270891,ENSG00000135932
chr2	230824531	230824827	2:230824531-230824827	ENSG00000204128,ENSG00000173699,ENSG00000238062,ENSG00000235013,ENSG00000283164,ENSG00000230385,ENSG00000135898,ENSG00000270891
chr2	230847951	230848225	2:230847951-230848225	ENSG00000204128,ENSG00000173699,ENSG00000238062,ENSG00000235013,ENSG00000283164,ENSG00000230385,ENSG00000135898,ENSG00000135916,ENSG00000270891
chr2	230864658	230865074	2:230864658-230865074	ENSG00000173699,ENSG00000238062,ENSG00000235013,ENSG00000283164,ENSG00000230385,ENSG00000135898,ENSG00000135916,ENSG00000270891
chr2	230885867	230886067	2:230885867-230886067	ENSG00000173699,ENSG00000238062,ENSG00000235013,ENSG00000283164,ENSG00000230385,ENSG00000135898,ENSG00000232520,ENSG00000135916
chr2	231052903	231053195	2:231052903-231053195	ENSG00000173692,ENSG00000261829,ENSG00000204128,ENSG00000173699,ENSG00000238062,ENSG00000235013
chr2	231056441	231057007	2:231056441-231057007	ENSG00000173692,ENSG00000261829,ENSG00000204128,ENSG00000173699,ENSG00000238062
chr2	231088871	231089074	2:231088871-231089074	ENSG00000201574,ENSG00000135914,ENSG00000173692,ENSG00000204128
chr2	231094639	231094839	2:231094639-231094839	ENSG00000230047,ENSG00000201574,ENSG00000135914,ENSG00000173692,ENSG00000204128
chr2	231104182	231104464	2:231104182-231104464	ENSG00000233538,ENSG00000230047,ENSG00000172799,ENSG00000156966,ENSG00000135931,ENSG00000201574,ENSG00000135914,ENSG00000204128
chr2	231181899	231182099	2:231181899-231182099	ENSG00000135931,ENSG00000201574,ENSG00000135914
chr2	231198448	231198755	2:231198448-231198755	ENSG00000135931,ENSG00000201574,ENSG00000135914
chr2	231227355	231227608	2:231227355-231227608	ENSG00000233538,ENSG00000230047,ENSG00000172799,ENSG00000156966,ENSG00000224376,ENSG00000237039,ENSG00000135931,ENSG00000201574,ENSG00000135914
chr2	231235292	231235632	2:231235292-231235632	ENSG00000230047,ENSG00000172799,ENSG00000156966,ENSG00000224376,ENSG00000237039,ENSG00000201574,ENSG00000135914
chr2	231280904	231281273	2:231280904-231281273	ENSG00000230047,ENSG00000172799,ENSG00000156966,ENSG00000224376,ENSG00000237039,ENSG00000135931,ENSG00000201574,ENSG00000135914
chr2	231362227	231362614	2:231362227-231362614	ENSG00000230047,ENSG00000172799,ENSG00000156966,ENSG00000224376,ENSG00000263641,ENSG00000237039,ENSG00000135931,ENSG00000201574
chr2	231412379	231412682	2:231412379-231412682	ENSG00000233538,ENSG00000230047,ENSG00000172799,ENSG00000156966,ENSG00000224376,ENSG00000237039,ENSG00000201574,ENSG00000135914
chr2	231450850	231451093	2:231450850-231451093	ENSG00000202400,ENSG00000207280,ENSG00000206885,ENSG00000115053,ENSG00000233538,ENSG00000230047,ENSG00000172799
chr2	231464357	231465017	2:231464357-231465017	ENSG00000283312,ENSG00000202400,ENSG00000207280,ENSG00000206885,ENSG00000115053,ENSG00000233538,ENSG00000230047,ENSG00000172799
chr2	231514192	231514765	2:231514192-231514765	ENSG00000228884,ENSG00000171596,ENSG00000286942,ENSG00000181798,ENSG00000223198,ENSG00000283491,ENSG00000283312,ENSG00000202400,ENSG00000115053
chr2	231545524	231545882	2:231545524-231545882	ENSG00000177673,ENSG00000286399,ENSG00000228884,ENSG00000231494,ENSG00000171596,ENSG00000286942,ENSG00000181798,ENSG00000223198,ENSG00000283312
chr2	231557897	231558129	2:231557897-231558129	ENSG00000177673,ENSG00000286399,ENSG00000228884,ENSG00000231494,ENSG00000171596,ENSG00000286942,ENSG00000223198,ENSG00000283312
chr2	231601751	231602112	2:231601751-231602112	ENSG00000177673,ENSG00000286399,ENSG00000228884,ENSG00000286942
chr2	231604702	231605003	2:231604702-231605003	ENSG00000177673,ENSG00000286399,ENSG00000228884,ENSG00000231494,ENSG00000171596,ENSG00000286942,ENSG00000223198,ENSG00000283312
chr2	231611939	231612139	2:231611939-231612139	ENSG00000284378,ENSG00000277986,ENSG00000187514
chr2	231613830	231614248	2:231613830-231614248	ENSG00000284378,ENSG00000277986,ENSG00000187514,ENSG00000239202,ENSG00000177673,ENSG00000286399,ENSG00000228884
chr2	231640722	231641056	2:231640722-231641056	ENSG00000239202
chr2	231662165	231662643	2:231662165-231662643	ENSG00000284378,ENSG00000277986,ENSG00000187514,ENSG00000239202
chr2	231666401	231666731	2:231666401-231666731	ENSG00000284378,ENSG00000277986,ENSG00000187514,ENSG00000239202
chr2	231674951	231675414	2:231674951-231675414	ENSG00000284378,ENSG00000277986,ENSG00000187514,ENSG00000239202
chr2	231687298	231687504	2:231687298-231687504	ENSG00000284378,ENSG00000277986,ENSG00000187514
chr2	231706957	231707216	2:231706957-231707216	ENSG00000284378,ENSG00000277986,ENSG00000187514
chr2	231708078	231708540	2:231708078-231708540	ENSG00000284378,ENSG00000277986,ENSG00000187514
chr2	231713603	231714161	2:231713603-231714161	ENSG00000284378,ENSG00000277986,ENSG00000187514
chr2	231781215	231781803	2:231781215-231781803	ENSG00000156973,ENSG00000144524,ENSG00000237641
chr2	231795651	231795925	2:231795651-231795925	ENSG00000156973,ENSG00000144524,ENSG00000237641,ENSG00000261096,ENSG00000260622
chr2	231800602	231800802	2:231800602-231800802	ENSG00000156973,ENSG00000144524,ENSG00000237641,ENSG00000261096,ENSG00000260622
chr2	231900589	231900840	2:231900589-231900840	ENSG00000222246,ENSG00000227033,ENSG00000207626,ENSG00000251485,ENSG00000230122,ENSG00000275157,ENSG00000163283,ENSG00000224516,ENSG00000244280,ENSG00000163286,ENSG00000204121,ENSG00000237087,ENSG00000223788,ENSG00000163295,ENSG00000171551,ENSG00000237412,ENSG00000135902,ENSG00000196811
chr2	231917500	231917869	2:231917500-231917869	ENSG00000222246,ENSG00000163273,ENSG00000227033,ENSG00000207626,ENSG00000251485,ENSG00000230122,ENSG00000275157,ENSG00000163283,ENSG00000224516,ENSG00000244280,ENSG00000163286,ENSG00000204121,ENSG00000237087,ENSG00000163295,ENSG00000171551,ENSG00000237412,ENSG00000135902,ENSG00000196811
chr2	231926243	231926462	2:231926243-231926462	ENSG00000222246,ENSG00000163273,ENSG00000227033,ENSG00000207626,ENSG00000251485,ENSG00000230122,ENSG00000275157,ENSG00000163283,ENSG00000224516,ENSG00000244280,ENSG00000163286,ENSG00000204121,ENSG00000237087,ENSG00000171551,ENSG00000237412,ENSG00000135902
chr2	231961246	231962036	2:231961246-231962036	ENSG00000144535,ENSG00000227033,ENSG00000207626,ENSG00000163283
chr2	232315424	232315921	2:232315424-232315921	ENSG00000144535,ENSG00000227033,ENSG00000207626,ENSG00000251485,ENSG00000230122,ENSG00000275157,ENSG00000163283,ENSG00000224516,ENSG00000244280,ENSG00000163286,ENSG00000204121,ENSG00000237087,ENSG00000163295,ENSG00000171551,ENSG00000135902
chr2	232327136	232327447	2:232327136-232327447	ENSG00000222246,ENSG00000163273,ENSG00000144535,ENSG00000227033,ENSG00000207626,ENSG00000251485,ENSG00000230122,ENSG00000275157,ENSG00000163283,ENSG00000224516,ENSG00000244280,ENSG00000163286,ENSG00000204121,ENSG00000237087,ENSG00000223788,ENSG00000163295,ENSG00000171551,ENSG00000237412,ENSG00000135902,ENSG00000196811
chr2	232444541	232444741	2:232444541-232444741	ENSG00000222246,ENSG00000227033,ENSG00000207626,ENSG00000251485,ENSG00000230122,ENSG00000275157,ENSG00000163283,ENSG00000224516,ENSG00000244280,ENSG00000163286,ENSG00000204121,ENSG00000237087,ENSG00000223788,ENSG00000163295,ENSG00000171551,ENSG00000237412,ENSG00000135902,ENSG00000196811
chr2	232550472	232551199	2:232550472-232551199	ENSG00000171551,ENSG00000237412,ENSG00000135902,ENSG00000196811,ENSG00000221944,ENSG00000284407,ENSG00000135930,ENSG00000244384
chr2	232562844	232563044	2:232562844-232563044	ENSG00000171551,ENSG00000237412,ENSG00000135902,ENSG00000196811,ENSG00000221944,ENSG00000284407,ENSG00000135930,ENSG00000244384
chr2	232605849	232606356	2:232605849-232606356	ENSG00000135902,ENSG00000196811,ENSG00000237126,ENSG00000115468,ENSG00000244384,ENSG00000213055,ENSG00000241409,ENSG00000182600
chr2	232696986	232697487	2:232696986-232697487	ENSG00000244384,ENSG00000204120,ENSG00000213055,ENSG00000241409
chr2	232781749	232782021	2:232781749-232782021	ENSG00000244384,ENSG00000204120,ENSG00000213055,ENSG00000241409,ENSG00000115474,ENSG00000252452,ENSG00000199781,ENSG00000182600
chr2	232838529	232838813	2:232838529-232838813	ENSG00000244384,ENSG00000204120,ENSG00000213055,ENSG00000241409,ENSG00000199781,ENSG00000182600,ENSG00000066248,ENSG00000252010,ENSG00000251791
chr2	233028834	233029126	2:233028834-233029126	ENSG00000182600,ENSG00000066248,ENSG00000222001,ENSG00000115488
chr2	233054629	233054873	2:233054629-233054873	ENSG00000182600,ENSG00000066248,ENSG00000222001,ENSG00000168918
chr2	233059970	233060518	2:233059970-233060518	ENSG00000182600,ENSG00000066248,ENSG00000222001,ENSG00000168918
chr2	233091358	233092202	2:233091358-233092202	ENSG00000244384,ENSG00000213055,ENSG00000182600,ENSG00000066248,ENSG00000222001,ENSG00000168918,ENSG00000263941,ENSG00000252010,ENSG00000251791,ENSG00000130561
chr2	233165763	233166277	2:233165763-233166277	ENSG00000244384,ENSG00000213055,ENSG00000182600,ENSG00000066248,ENSG00000222001,ENSG00000168918,ENSG00000263941,ENSG00000252010,ENSG00000251791,ENSG00000130561
chr2	233217980	233218236	2:233217980-233218236	ENSG00000244384,ENSG00000182600,ENSG00000066248,ENSG00000263941,ENSG00000085978,ENSG00000252010,ENSG00000251791,ENSG00000130561
chr2	233225897	233226097	2:233225897-233226097	ENSG00000244384,ENSG00000213055,ENSG00000182600,ENSG00000066248,ENSG00000263941,ENSG00000252010,ENSG00000251791
chr2	233242573	233242808	2:233242573-233242808	ENSG00000244384,ENSG00000182600,ENSG00000066248,ENSG00000263941,ENSG00000085978,ENSG00000252010,ENSG00000251791,ENSG00000130561
chr2	233251386	233251721	2:233251386-233251721	ENSG00000244384,ENSG00000213055,ENSG00000241409,ENSG00000182600,ENSG00000066248,ENSG00000222001,ENSG00000263941,ENSG00000085978,ENSG00000252010,ENSG00000251791,ENSG00000130561
chr2	233354398	233354608	2:233354398-233354608	ENSG00000252010,ENSG00000251791,ENSG00000130561,ENSG00000259793,ENSG00000077044,ENSG00000201013
chr2	233385500	233385983	2:233385500-233385983	ENSG00000252010,ENSG00000251791,ENSG00000130561,ENSG00000077044,ENSG00000201013
chr2	233409766	233410015	2:233409766-233410015	ENSG00000252010,ENSG00000251791,ENSG00000130561,ENSG00000077044,ENSG00000201013,ENSG00000271639,ENSG00000227846
chr2	233443596	233443850	2:233443596-233443850	ENSG00000252010,ENSG00000251791,ENSG00000130561,ENSG00000259793,ENSG00000077044,ENSG00000201013,ENSG00000271639
chr2	233448687	233448932	2:233448687-233448932	ENSG00000252010,ENSG00000251791,ENSG00000130561,ENSG00000077044,ENSG00000201013,ENSG00000271639
chr2	233451944	233452303	2:233451944-233452303	ENSG00000252010,ENSG00000251791,ENSG00000130561,ENSG00000077044,ENSG00000201013,ENSG00000271639,ENSG00000228949,ENSG00000227846,ENSG00000242366,ENSG00000242515,ENSG00000234143
chr2	233566479	233566957	2:233566479-233566957	ENSG00000085982,ENSG00000271639,ENSG00000228949,ENSG00000227846,ENSG00000242366,ENSG00000242515,ENSG00000234143,ENSG00000241119,ENSG00000227802,ENSG00000178836,ENSG00000241635
chr2	233700109	233700582	2:233700109-233700582	ENSG00000271639,ENSG00000228949,ENSG00000227846,ENSG00000242366,ENSG00000242515,ENSG00000234143,ENSG00000241119,ENSG00000244122,ENSG00000167165,ENSG00000224814,ENSG00000288705,ENSG00000244474,ENSG00000233445,ENSG00000288702,ENSG00000248114,ENSG00000227802,ENSG00000228445,ENSG00000248705,ENSG00000178836,ENSG00000241635,ENSG00000144481,ENSG00000237581,ENSG00000286059,ENSG00000072080,ENSG00000279218
chr2	233711461	233711726	2:233711461-233711726	ENSG00000271639,ENSG00000228949,ENSG00000227846,ENSG00000242366,ENSG00000242515,ENSG00000234143,ENSG00000241119,ENSG00000244122,ENSG00000167165,ENSG00000224814,ENSG00000288705,ENSG00000244474,ENSG00000233445,ENSG00000288702,ENSG00000248114,ENSG00000227802,ENSG00000228445,ENSG00000248705,ENSG00000178836,ENSG00000241635
chr2	233832962	233833162	2:233832962-233833162	ENSG00000227846,ENSG00000242366,ENSG00000242515,ENSG00000248114,ENSG00000227802,ENSG00000228445,ENSG00000248705,ENSG00000178836,ENSG00000241635,ENSG00000185038,ENSG00000144481,ENSG00000237581,ENSG00000072080
chr2	233854430	233854880	2:233854430-233854880	ENSG00000227802,ENSG00000228445,ENSG00000248705,ENSG00000178836,ENSG00000241635,ENSG00000123485,ENSG00000224287,ENSG00000279809,ENSG00000144481,ENSG00000237581
chr2	233857644	233858137	2:233857644-233858137	ENSG00000242366,ENSG00000234143,ENSG00000227802,ENSG00000228445,ENSG00000248705,ENSG00000178836,ENSG00000241635,ENSG00000123485,ENSG00000224287,ENSG00000279809,ENSG00000144481,ENSG00000237581,ENSG00000286059,ENSG00000072080,ENSG00000279218
chr2	233868182	233868485	2:233868182-233868485	ENSG00000242366,ENSG00000228445,ENSG00000248705,ENSG00000178836,ENSG00000241635,ENSG00000123485,ENSG00000224287,ENSG00000279809,ENSG00000144481,ENSG00000237581,ENSG00000286059,ENSG00000072080
chr2	234135774	234135978	2:234135774-234135978	ENSG00000144481,ENSG00000237581,ENSG00000286059,ENSG00000072080,ENSG00000279218,ENSG00000226442,ENSG00000261298,ENSG00000237784,ENSG00000288040,ENSG00000188042
chr2	234446230	234446430	2:234446230-234446430	ENSG00000144481,ENSG00000237581,ENSG00000286059,ENSG00000072080,ENSG00000279218,ENSG00000226442,ENSG00000261298,ENSG00000237784,ENSG00000288040,ENSG00000228162,ENSG00000231682,ENSG00000232690,ENSG00000188042
chr2	234483628	234483828	2:234483628-234483828	ENSG00000144481,ENSG00000237581,ENSG00000286059,ENSG00000072080,ENSG00000279218,ENSG00000226442,ENSG00000261298,ENSG00000237784,ENSG00000288040,ENSG00000228162,ENSG00000231682,ENSG00000232690,ENSG00000188042
chr2	234484012	234484212	2:234484012-234484212	ENSG00000144481,ENSG00000237581,ENSG00000286059,ENSG00000072080,ENSG00000279218,ENSG00000226442,ENSG00000261298,ENSG00000237784,ENSG00000288040,ENSG00000228162,ENSG00000231682,ENSG00000232690,ENSG00000188042
chr2	234550587	234550880	2:234550587-234550880	ENSG00000242366,ENSG00000242515,ENSG00000228445,ENSG00000241635,ENSG00000144481,ENSG00000237581,ENSG00000286059,ENSG00000072080,ENSG00000279218,ENSG00000226442,ENSG00000261298,ENSG00000237784,ENSG00000288040,ENSG00000188042,ENSG00000278593,ENSG00000226542,ENSG00000235293
chr2	234620072	234620331	2:234620072-234620331	ENSG00000144481,ENSG00000237581,ENSG00000286059,ENSG00000072080,ENSG00000279218,ENSG00000226442,ENSG00000280744,ENSG00000278593,ENSG00000226542,ENSG00000235293
chr2	234693934	234694134	2:234693934-234694134	ENSG00000237581,ENSG00000072080,ENSG00000279218,ENSG00000280744,ENSG00000278593,ENSG00000226542
chr2	234880024	234880421	2:234880024-234880421	ENSG00000261298,ENSG00000278593,ENSG00000235726,ENSG00000226542
chr2	234881764	234881964	2:234881764-234881964	ENSG00000278593,ENSG00000235726,ENSG00000226542
chr2	234979400	234979710	2:234979400-234979710	ENSG00000130147,ENSG00000226542
chr2	234980512	234980730	2:234980512-234980730	ENSG00000278593,ENSG00000130147,ENSG00000226542
chr2	235051028	235051381	2:235051028-235051381	ENSG00000237581,ENSG00000286059,ENSG00000072080,ENSG00000278593,ENSG00000226542,ENSG00000235293
chr2	235136014	235136214	2:235136014-235136214	ENSG00000237581,ENSG00000261298,ENSG00000278593,ENSG00000226542,ENSG00000231032,ENSG00000235293,ENSG00000157985,ENSG00000235529
chr2	235270969	235271306	2:235270969-235271306	ENSG00000144481,ENSG00000237581,ENSG00000072080,ENSG00000279218,ENSG00000226442,ENSG00000261298,ENSG00000278593,ENSG00000226542,ENSG00000231032,ENSG00000235293,ENSG00000157985,ENSG00000235529,ENSG00000228499,ENSG00000238812,ENSG00000264676,ENSG00000207049,ENSG00000182177,ENSG00000200745
chr2	235595444	235595771	2:235595444-235595771	ENSG00000237581,ENSG00000288040,ENSG00000278593,ENSG00000226542,ENSG00000231032,ENSG00000235293,ENSG00000157985,ENSG00000235529,ENSG00000228499,ENSG00000238812,ENSG00000264676,ENSG00000207049,ENSG00000182177,ENSG00000200745
chr2	235614518	235614746	2:235614518-235614746	ENSG00000235293,ENSG00000157985,ENSG00000235529,ENSG00000238812,ENSG00000264676,ENSG00000207049,ENSG00000182177
chr2	235643775	235643992	2:235643775-235643992	ENSG00000235293,ENSG00000157985,ENSG00000235529,ENSG00000228499,ENSG00000207049,ENSG00000182177,ENSG00000200745
chr2	235746326	235746651	2:235746326-235746651	ENSG00000286059,ENSG00000226542,ENSG00000231032,ENSG00000235293,ENSG00000157985,ENSG00000235529,ENSG00000228499,ENSG00000238812,ENSG00000264676,ENSG00000207049,ENSG00000168505,ENSG00000233611,ENSG00000182177,ENSG00000200745,ENSG00000232893,ENSG00000231546,ENSG00000232328
chr2	235766229	235766573	2:235766229-235766573	ENSG00000235293,ENSG00000157985,ENSG00000235529,ENSG00000222007,ENSG00000228499,ENSG00000238812,ENSG00000264676,ENSG00000207049,ENSG00000168505,ENSG00000233611,ENSG00000182177,ENSG00000200745,ENSG00000232893,ENSG00000231546
chr2	235779465	235779771	2:235779465-235779771	ENSG00000157985,ENSG00000235529,ENSG00000222007,ENSG00000228499,ENSG00000238812,ENSG00000264676,ENSG00000207049,ENSG00000168505,ENSG00000233611,ENSG00000182177,ENSG00000200745
chr2	235936556	235936756	2:235936556-235936756	ENSG00000157985,ENSG00000228499,ENSG00000238812,ENSG00000264676,ENSG00000207049,ENSG00000168505,ENSG00000233611,ENSG00000182177,ENSG00000200745
chr2	236343562	236343907	2:236343562-236343907	ENSG00000264676,ENSG00000182177,ENSG00000200745,ENSG00000132321,ENSG00000270540,ENSG00000232893,ENSG00000231546,ENSG00000232328,ENSG00000202341,ENSG00000124835
chr2	236353070	236353375	2:236353070-236353375	ENSG00000182177,ENSG00000200745,ENSG00000132321,ENSG00000270540,ENSG00000232893,ENSG00000231546,ENSG00000232328,ENSG00000202341,ENSG00000124835
chr2	236513078	236513310	2:236513078-236513310	ENSG00000132321,ENSG00000270540,ENSG00000232893,ENSG00000231546,ENSG00000144476,ENSG00000232328,ENSG00000202341,ENSG00000124835
chr2	236568409	236568663	2:236568409-236568663	ENSG00000270540,ENSG00000232893,ENSG00000231546,ENSG00000144476,ENSG00000232328,ENSG00000202341,ENSG00000124835
chr2	236569628	236569828	2:236569628-236569828	ENSG00000270540,ENSG00000232893,ENSG00000231546,ENSG00000144476,ENSG00000232328,ENSG00000202341,ENSG00000124835
chr2	236956275	236956667	2:236956275-236956667	ENSG00000238812,ENSG00000264676,ENSG00000182177,ENSG00000200745,ENSG00000270540,ENSG00000232893,ENSG00000231546,ENSG00000232328,ENSG00000202341,ENSG00000124835,ENSG00000224252
chr2	237072456	237072688	2:237072456-237072688	ENSG00000182177,ENSG00000200745,ENSG00000270540,ENSG00000232893,ENSG00000231546,ENSG00000232328,ENSG00000227252,ENSG00000202341,ENSG00000124835,ENSG00000198612
chr2	237085431	237086140	2:237085431-237086140	ENSG00000227252,ENSG00000198612
chr2	237122333	237122544	2:237122333-237122544	ENSG00000224844,ENSG00000224132,ENSG00000163359
chr2	237132887	237133087	2:237132887-237133087	ENSG00000224844,ENSG00000224132,ENSG00000163359
chr2	237227789	237228008	2:237227789-237228008	ENSG00000224132,ENSG00000163359
chr2	237291513	237291758	2:237291513-237291758	ENSG00000224132,ENSG00000163359
chr2	237421633	237421891	2:237421633-237421891	ENSG00000163359,ENSG00000222022,ENSG00000222032
chr2	237475253	237475858	2:237475253-237475858	ENSG00000163359,ENSG00000222032,ENSG00000115648,ENSG00000222449
chr2	237512782	237513136	2:237512782-237513136	ENSG00000115648,ENSG00000277842,ENSG00000222449,ENSG00000071677,ENSG00000234949
chr2	237572003	237572319	2:237572003-237572319	ENSG00000222032,ENSG00000115648,ENSG00000277842,ENSG00000222449,ENSG00000071677,ENSG00000124839,ENSG00000234949,ENSG00000177483
chr2	237617035	237617276	2:237617035-237617276	ENSG00000124839,ENSG00000234949,ENSG00000227107,ENSG00000177483
chr2	237662726	237663100	2:237662726-237663100	ENSG00000124839,ENSG00000234949,ENSG00000286864,ENSG00000177483
chr2	237673691	237673974	2:237673691-237673974	ENSG00000124839,ENSG00000234949,ENSG00000124831,ENSG00000286864,ENSG00000177483
chr2	237674730	237675174	2:237674730-237675174	ENSG00000124839,ENSG00000234949,ENSG00000124831,ENSG00000286864,ENSG00000177483
chr2	237678010	237678216	2:237678010-237678216	ENSG00000234949,ENSG00000124831,ENSG00000286864
chr2	237687678	237688029	2:237687678-237688029	ENSG00000234949,ENSG00000124831,ENSG00000286864,ENSG00000177483
chr2	237691967	237692298	2:237691967-237692298	ENSG00000124831,ENSG00000286864
chr2	237702961	237703284	2:237702961-237703284	ENSG00000234949,ENSG00000124831,ENSG00000286864
chr2	237723671	237723896	2:237723671-237723896	ENSG00000234949,ENSG00000286864,ENSG00000177483
chr2	237745049	237745340	2:237745049-237745340	ENSG00000222449,ENSG00000124839,ENSG00000234949,ENSG00000286864,ENSG00000177483
chr2	237774748	237774979	2:237774748-237774979	ENSG00000234949,ENSG00000124831,ENSG00000177483
chr2	237858429	237858629	2:237858429-237858629	ENSG00000168427,ENSG00000251971,ENSG00000263723,ENSG00000132329,ENSG00000177483
chr2	237892496	237892976	2:237892496-237892976	ENSG00000251971,ENSG00000263723,ENSG00000177483
chr2	237905326	237905642	2:237905326-237905642	ENSG00000251971,ENSG00000263723,ENSG00000177483
chr2	237923697	237923966	2:237923697-237923966	ENSG00000279484,ENSG00000168427,ENSG00000251971,ENSG00000258984,ENSG00000184182,ENSG00000263723,ENSG00000177483
chr2	237942143	237942386	2:237942143-237942386	ENSG00000251971,ENSG00000258984,ENSG00000184182,ENSG00000263723,ENSG00000177483
chr2	237965012	237965341	2:237965012-237965341	ENSG00000251971,ENSG00000258984,ENSG00000184182
chr2	237966650	237967108	2:237966650-237967108	ENSG00000251971,ENSG00000258984,ENSG00000184182
chr2	237995097	237995404	2:237995097-237995404	ENSG00000251971,ENSG00000184182,ENSG00000263723,ENSG00000177483
chr2	238060638	238061127	2:238060638-238061127	ENSG00000168427,ENSG00000132330,ENSG00000251971
chr2	238098459	238098747	2:238098459-238098747	ENSG00000279484,ENSG00000168427,ENSG00000144488,ENSG00000132330,ENSG00000251971,ENSG00000177483
chr2	238109018	238109218	2:238109018-238109218	ENSG00000279484,ENSG00000168427,ENSG00000144488,ENSG00000251971
chr2	238127262	238127518	2:238127262-238127518	ENSG00000279484,ENSG00000168427,ENSG00000144488,ENSG00000251971
chr2	238168533	238168742	2:238168533-238168742	ENSG00000132323,ENSG00000178752,ENSG00000279484,ENSG00000168427
chr2	238203371	238203834	2:238203371-238203834	ENSG00000132323,ENSG00000279484
chr2	238204087	238204521	2:238204087-238204521	ENSG00000225057,ENSG00000186235,ENSG00000132323,ENSG00000279484
chr2	238231468	238231723	2:238231468-238231723	ENSG00000144485,ENSG00000225057,ENSG00000186235
chr2	238234355	238234630	2:238234355-238234630	ENSG00000144485,ENSG00000225057,ENSG00000186235
chr2	238239915	238240276	2:238239915-238240276	ENSG00000144485,ENSG00000225057,ENSG00000186235,ENSG00000279484
chr2	238256533	238256924	2:238256533-238256924	ENSG00000232306,ENSG00000132326,ENSG00000144485,ENSG00000279484
chr2	238263510	238263818	2:238263510-238263818	ENSG00000232306,ENSG00000132326,ENSG00000144485,ENSG00000279484
chr2	238288662	238289431	2:238288662-238289431	ENSG00000286160,ENSG00000234279,ENSG00000204104,ENSG00000232306,ENSG00000283635,ENSG00000132326
chr2	238320241	238320655	2:238320241-238320655	ENSG00000224252,ENSG00000286160,ENSG00000234279,ENSG00000225493,ENSG00000204104,ENSG00000232306,ENSG00000283635,ENSG00000132326
chr2	238357501	238357704	2:238357501-238357704	ENSG00000227744,ENSG00000226992,ENSG00000286748,ENSG00000224252,ENSG00000286160,ENSG00000234279,ENSG00000225493,ENSG00000274346,ENSG00000202099,ENSG00000204104,ENSG00000232306
chr2	238370823	238371322	2:238370823-238371322	ENSG00000184945,ENSG00000220256,ENSG00000227459,ENSG00000196758,ENSG00000286307,ENSG00000227744,ENSG00000233608,ENSG00000226992,ENSG00000286748,ENSG00000224252,ENSG00000286160,ENSG00000234279,ENSG00000225493,ENSG00000274346,ENSG00000229915,ENSG00000065802,ENSG00000202099,ENSG00000232306
chr2	238387266	238387533	2:238387266-238387533	ENSG00000259889,ENSG00000227744,ENSG00000226992,ENSG00000286748,ENSG00000224252,ENSG00000286160,ENSG00000234279,ENSG00000225493,ENSG00000274346,ENSG00000229915,ENSG00000065802,ENSG00000202099,ENSG00000204104
chr2	238421382	238421834	2:238421382-238421834	ENSG00000286748,ENSG00000224252,ENSG00000286160,ENSG00000234279,ENSG00000225493,ENSG00000274346,ENSG00000229915,ENSG00000065802,ENSG00000202099
chr2	238462860	238463126	2:238462860-238463126	ENSG00000231278,ENSG00000264279,ENSG00000220256,ENSG00000259889,ENSG00000227459,ENSG00000196758,ENSG00000227744,ENSG00000226992,ENSG00000286748,ENSG00000224252,ENSG00000286160,ENSG00000234279,ENSG00000225493,ENSG00000274346,ENSG00000229915,ENSG00000065802,ENSG00000202099
chr2	238869623	238870108	2:238869623-238870108	ENSG00000286183,ENSG00000286325,ENSG00000213048,ENSG00000231278,ENSG00000178586,ENSG00000264279,ENSG00000220256,ENSG00000259889,ENSG00000227459,ENSG00000196758,ENSG00000286188,ENSG00000288082,ENSG00000286307,ENSG00000264810,ENSG00000227744,ENSG00000233608,ENSG00000226992,ENSG00000286748,ENSG00000224252,ENSG00000286160,ENSG00000234279,ENSG00000225493
chr2	239062354	239062579	2:239062354-239062579	ENSG00000213048,ENSG00000231278,ENSG00000178586,ENSG00000264279,ENSG00000220256,ENSG00000259889,ENSG00000227459,ENSG00000196758,ENSG00000286188,ENSG00000288082,ENSG00000286525,ENSG00000287405,ENSG00000286307,ENSG00000264810,ENSG00000266109,ENSG00000068024,ENSG00000227744
chr2	239236858	239237069	2:239236858-239237069	ENSG00000286325,ENSG00000231278,ENSG00000264279,ENSG00000220256,ENSG00000259889,ENSG00000227459,ENSG00000196758,ENSG00000286188,ENSG00000288082,ENSG00000286525,ENSG00000264292,ENSG00000265215,ENSG00000287405,ENSG00000286307,ENSG00000264810,ENSG00000068024
chr2	239241702	239241950	2:239241702-239241950	ENSG00000286325,ENSG00000264279,ENSG00000220256,ENSG00000259889,ENSG00000227459,ENSG00000196758,ENSG00000286188,ENSG00000288082,ENSG00000286525,ENSG00000264292,ENSG00000265215,ENSG00000287405,ENSG00000286307,ENSG00000264810,ENSG00000068024
chr2	239267192	239267731	2:239267192-239267731	ENSG00000231278,ENSG00000178586,ENSG00000264279,ENSG00000220256,ENSG00000259889,ENSG00000227459,ENSG00000196758,ENSG00000286188,ENSG00000288082,ENSG00000286525,ENSG00000264292,ENSG00000265215,ENSG00000287405,ENSG00000286307,ENSG00000264810,ENSG00000068024
chr2	239400941	239401771	2:239400941-239401771	ENSG00000286325,ENSG00000264279,ENSG00000220256,ENSG00000259889,ENSG00000227459,ENSG00000196758,ENSG00000286188,ENSG00000288082,ENSG00000286525,ENSG00000222020,ENSG00000264292,ENSG00000265215,ENSG00000287405,ENSG00000286307,ENSG00000264810,ENSG00000068024
chr2	240025233	240026111	2:240025233-240026111	ENSG00000213048,ENSG00000231278,ENSG00000178586,ENSG00000182083,ENSG00000264279,ENSG00000130414
chr2	240136199	240136646	2:240136199-240136646	ENSG00000207611,ENSG00000286183,ENSG00000286325,ENSG00000178602,ENSG00000172428,ENSG00000213048,ENSG00000231278,ENSG00000178586,ENSG00000264279,ENSG00000130414,ENSG00000220256,ENSG00000259889,ENSG00000227459,ENSG00000286188
chr2	240251159	240251401	2:240251159-240251401	ENSG00000276949,ENSG00000184945,ENSG00000172478,ENSG00000226321,ENSG00000233392,ENSG00000223991,ENSG00000271153,ENSG00000207611,ENSG00000218416,ENSG00000063660,ENSG00000276366,ENSG00000227479,ENSG00000286183,ENSG00000286325,ENSG00000213048,ENSG00000231278,ENSG00000178586,ENSG00000264279,ENSG00000220256,ENSG00000259889,ENSG00000227459
chr2	240438262	240438542	2:240438262-240438542	ENSG00000271153,ENSG00000207611,ENSG00000218416,ENSG00000063660,ENSG00000276366,ENSG00000286183,ENSG00000286325,ENSG00000231278,ENSG00000178586
chr2	240513952	240514192	2:240513952-240514192	ENSG00000276949,ENSG00000185176,ENSG00000219159,ENSG00000184945,ENSG00000274977,ENSG00000130294,ENSG00000172482,ENSG00000172478,ENSG00000226321,ENSG00000233392,ENSG00000229996,ENSG00000225521,ENSG00000271153,ENSG00000287049,ENSG00000144504,ENSG00000207611,ENSG00000218416,ENSG00000286183,ENSG00000286325
chr2	240560162	240560448	2:240560162-240560448	ENSG00000276949,ENSG00000219159,ENSG00000184945,ENSG00000274977,ENSG00000142330,ENSG00000260942,ENSG00000142327,ENSG00000188542,ENSG00000287049,ENSG00000144504,ENSG00000207611
chr2	240560758	240561329	2:240560758-240561329	ENSG00000219159,ENSG00000260942,ENSG00000142327,ENSG00000188542,ENSG00000287049,ENSG00000144504
chr2	240565720	240566098	2:240565720-240566098	ENSG00000276949,ENSG00000185176,ENSG00000219159,ENSG00000184945,ENSG00000274977,ENSG00000142330,ENSG00000260942,ENSG00000142327,ENSG00000188542,ENSG00000287049,ENSG00000144504
chr2	240586216	240586747	2:240586216-240586747	ENSG00000276949,ENSG00000185176,ENSG00000219159,ENSG00000184945,ENSG00000274977,ENSG00000172478,ENSG00000226321,ENSG00000142330,ENSG00000260942,ENSG00000142327,ENSG00000188542,ENSG00000287049,ENSG00000144504,ENSG00000207611
chr2	240623030	240623253	2:240623030-240623253	ENSG00000276949,ENSG00000185176,ENSG00000219159,ENSG00000184945,ENSG00000274977,ENSG00000172482,ENSG00000172478,ENSG00000226321,ENSG00000233392,ENSG00000223991,ENSG00000178623
chr2	240624997	240625197	2:240624997-240625197	ENSG00000276949,ENSG00000185176,ENSG00000219159,ENSG00000184945,ENSG00000274977,ENSG00000172482,ENSG00000172478,ENSG00000226321,ENSG00000233392,ENSG00000223991,ENSG00000229996,ENSG00000271153,ENSG00000178623
chr2	240832294	240832655	2:240832294-240832655	ENSG00000276949,ENSG00000185176,ENSG00000219159,ENSG00000184945,ENSG00000274977,ENSG00000130294,ENSG00000172482,ENSG00000172478,ENSG00000226321,ENSG00000233392,ENSG00000223991,ENSG00000162804,ENSG00000229996,ENSG00000225521,ENSG00000146205,ENSG00000271153,ENSG00000204099,ENSG00000224272,ENSG00000207611
chr2	241102233	241102590	2:241102233-241102590	ENSG00000172482,ENSG00000172478,ENSG00000226321,ENSG00000233392,ENSG00000223991,ENSG00000162804,ENSG00000229996,ENSG00000225521,ENSG00000122085,ENSG00000115687,ENSG00000235861,ENSG00000146205,ENSG00000271153
chr2	241149410	241149703	2:241149410-241149703	ENSG00000172482,ENSG00000172478,ENSG00000226321,ENSG00000233392,ENSG00000223991,ENSG00000162804,ENSG00000229996,ENSG00000225521,ENSG00000115687,ENSG00000235861,ENSG00000115685,ENSG00000146205,ENSG00000271153
chr2	241150138	241150588	2:241150138-241150588	ENSG00000172482,ENSG00000172478,ENSG00000226321,ENSG00000233392,ENSG00000223991,ENSG00000162804,ENSG00000229996,ENSG00000225521,ENSG00000115687,ENSG00000235861,ENSG00000115685,ENSG00000146205,ENSG00000271153
chr2	241315084	241315366	2:241315084-241315366	ENSG00000146205,ENSG00000115677,ENSG00000168385,ENSG00000286588,ENSG00000223374
chr2	241315593	241316037	2:241315593-241316037	ENSG00000229996,ENSG00000146205,ENSG00000115677,ENSG00000168385,ENSG00000286588,ENSG00000223374,ENSG00000288080
chr2	241324762	241325104	2:241324762-241325104	ENSG00000115677,ENSG00000168385,ENSG00000286588,ENSG00000223374
chr2	241355947	241356360	2:241355947-241356360	ENSG00000172482,ENSG00000172478,ENSG00000226321,ENSG00000233392,ENSG00000223991,ENSG00000162804,ENSG00000229996,ENSG00000225521,ENSG00000146205,ENSG00000115677,ENSG00000168385,ENSG00000286588,ENSG00000223374,ENSG00000006607,ENSG00000288080,ENSG00000263752,ENSG00000224232,ENSG00000271153,ENSG00000204099,ENSG00000154252,ENSG00000215692
chr2	241508574	241508975	2:241508574-241508975	ENSG00000233392,ENSG00000223991,ENSG00000162804,ENSG00000229996,ENSG00000146205,ENSG00000288080,ENSG00000263752,ENSG00000224232,ENSG00000115694,ENSG00000234235,ENSG00000176720,ENSG00000271153,ENSG00000207186,ENSG00000273113
chr2	241544001	241544248	2:241544001-241544248	ENSG00000185176,ENSG00000172482,ENSG00000172478,ENSG00000226321,ENSG00000233392,ENSG00000223991,ENSG00000162804,ENSG00000229996,ENSG00000225521,ENSG00000146205,ENSG00000288080,ENSG00000263752,ENSG00000224232,ENSG00000115694,ENSG00000234235,ENSG00000176720,ENSG00000271153,ENSG00000188389,ENSG00000235151,ENSG00000204099,ENSG00000224272,ENSG00000215023,ENSG00000154252,ENSG00000234793,ENSG00000215692,ENSG00000207186,ENSG00000273113
chr2	241610142	241610576	2:241610142-241610576	ENSG00000172482,ENSG00000172478,ENSG00000226321,ENSG00000233392,ENSG00000223991,ENSG00000162804,ENSG00000229996,ENSG00000225521,ENSG00000146205,ENSG00000288080,ENSG00000263752,ENSG00000224232,ENSG00000115694,ENSG00000234235,ENSG00000176720,ENSG00000188011,ENSG00000271153,ENSG00000188389,ENSG00000235151,ENSG00000204099,ENSG00000224272,ENSG00000215023,ENSG00000154252,ENSG00000234793,ENSG00000215692,ENSG00000180902,ENSG00000235351,ENSG00000168397,ENSG00000207186,ENSG00000176946,ENSG00000273113
chr2	241636981	241637373	2:241636981-241637373	ENSG00000263752,ENSG00000224232,ENSG00000271153,ENSG00000215023,ENSG00000154252,ENSG00000234793,ENSG00000168397,ENSG00000207186,ENSG00000176946,ENSG00000273113
chr2	241686682	241687070	2:241686682-241687070	ENSG00000229996,ENSG00000146205,ENSG00000263752,ENSG00000224232,ENSG00000188011,ENSG00000216921,ENSG00000271153,ENSG00000188389,ENSG00000235151,ENSG00000204099,ENSG00000224272,ENSG00000215023,ENSG00000154252,ENSG00000234793,ENSG00000215692,ENSG00000180902,ENSG00000235351,ENSG00000168395,ENSG00000168393,ENSG00000168397,ENSG00000207186,ENSG00000273113
chr2	241701265	241701524	2:241701265-241701524	ENSG00000233392,ENSG00000188011,ENSG00000216921,ENSG00000271153,ENSG00000188389,ENSG00000235151,ENSG00000204099,ENSG00000224272,ENSG00000215023,ENSG00000154252,ENSG00000234793,ENSG00000215692,ENSG00000180902,ENSG00000235351,ENSG00000168395,ENSG00000168393
chr2	241702001	241702773	2:241702001-241702773	ENSG00000233392,ENSG00000188011,ENSG00000216921,ENSG00000271153,ENSG00000188389,ENSG00000235151,ENSG00000204099,ENSG00000224272,ENSG00000215023,ENSG00000154252,ENSG00000234793,ENSG00000215692,ENSG00000180902,ENSG00000235351,ENSG00000168395,ENSG00000168393
chr2	241881708	241882025	2:241881708-241882025	ENSG00000188011,ENSG00000233806,ENSG00000216921,ENSG00000237940,ENSG00000280119,ENSG00000271153,ENSG00000188389,ENSG00000235151,ENSG00000204099,ENSG00000224272,ENSG00000215023,ENSG00000154252,ENSG00000234793,ENSG00000215692,ENSG00000180902,ENSG00000235351
chr2	242088496	242088816	2:242088496-242088816	ENSG00000216921,ENSG00000237940,ENSG00000280119,ENSG00000226423,ENSG00000287971,ENSG00000232002,ENSG00000261186,ENSG00000220804,ENSG00000224160,ENSG00000244528,ENSG00000271153,ENSG00000188389,ENSG00000235151,ENSG00000204099
chr2	242098359	242098883	2:242098359-242098883	ENSG00000172482,ENSG00000172478,ENSG00000226321,ENSG00000233392,ENSG00000188011,ENSG00000216921,ENSG00000237940,ENSG00000280119,ENSG00000226423,ENSG00000287971,ENSG00000232002,ENSG00000261186,ENSG00000220804,ENSG00000224160,ENSG00000244528,ENSG00000271153,ENSG00000188389,ENSG00000235151,ENSG00000204099,ENSG00000224272,ENSG00000215023,ENSG00000154252,ENSG00000234793,ENSG00000215692,ENSG00000180902
chr20	267020	267270	20:267020-267270	ENSG00000178591,ENSG00000125788,ENSG00000088782,ENSG00000185982,ENSG00000125903,ENSG00000186458,ENSG00000272874
chr20	290126	290872	20:290126-290872	ENSG00000178591,ENSG00000125788,ENSG00000088782,ENSG00000185982,ENSG00000125903,ENSG00000186458,ENSG00000196476,ENSG00000247315,ENSG00000177732
chr20	297254	297619	20:297254-297619	ENSG00000178591,ENSG00000125788,ENSG00000088782,ENSG00000185982,ENSG00000125903,ENSG00000186458,ENSG00000196476,ENSG00000247315,ENSG00000286158,ENSG00000225377,ENSG00000177732
chr20	310442	310757	20:310442-310757	ENSG00000178591,ENSG00000125788,ENSG00000088782,ENSG00000185982,ENSG00000125903,ENSG00000186458,ENSG00000196476,ENSG00000247315,ENSG00000286158,ENSG00000225377,ENSG00000177732,ENSG00000101255
chr20	324458	324886	20:324458-324886	ENSG00000178591,ENSG00000125788,ENSG00000088782,ENSG00000185982,ENSG00000125903,ENSG00000186458,ENSG00000247315,ENSG00000286158,ENSG00000225377,ENSG00000177732,ENSG00000101255
chr20	325187	325519	20:325187-325519	ENSG00000178591,ENSG00000125788,ENSG00000088782,ENSG00000185982,ENSG00000125903,ENSG00000186458,ENSG00000247315,ENSG00000225377,ENSG00000177732,ENSG00000125841,ENSG00000101255
chr20	341786	342006	20:341786-342006	ENSG00000178591,ENSG00000125788,ENSG00000088782,ENSG00000185982,ENSG00000125903,ENSG00000225377,ENSG00000125841,ENSG00000101255
chr20	347670	348051	20:347670-348051	ENSG00000178591,ENSG00000125788,ENSG00000185982,ENSG00000125903,ENSG00000225377,ENSG00000125841,ENSG00000101255
chr20	354609	354809	20:354609-354809	ENSG00000225377,ENSG00000125841,ENSG00000101255,ENSG00000206797
chr20	407776	408007	20:407776-408007	ENSG00000101255,ENSG00000125826,ENSG00000125875,ENSG00000206797
chr20	408183	408438	20:408183-408438	ENSG00000101255,ENSG00000125826,ENSG00000125875,ENSG00000206797
chr20	431465	431695	20:431465-431695	ENSG00000101255,ENSG00000125826,ENSG00000125875,ENSG00000206797
chr20	438654	438871	20:438654-438871	ENSG00000101255,ENSG00000125875,ENSG00000206797
chr20	462409	462734	20:462409-462734	ENSG00000101255,ENSG00000125875,ENSG00000206797
chr20	509843	510052	20:509843-510052	ENSG00000178591,ENSG00000088782,ENSG00000185982,ENSG00000206797,ENSG00000101266
chr20	543680	544156	20:543680-544156	ENSG00000101266,ENSG00000125878,ENSG00000101276
chr20	652001	652297	20:652001-652297	ENSG00000125878,ENSG00000271303,ENSG00000101276
chr20	653376	653586	20:653376-653586	ENSG00000125878,ENSG00000271303,ENSG00000270299,ENSG00000215397,ENSG00000101276
chr20	671571	671853	20:671571-671853	ENSG00000178591,ENSG00000125788,ENSG00000088782,ENSG00000185982,ENSG00000125878,ENSG00000270299,ENSG00000215397,ENSG00000101276,ENSG00000101280,ENSG00000101282,ENSG00000271523
chr20	829043	829357	20:829043-829357	ENSG00000125788,ENSG00000125878,ENSG00000101276,ENSG00000125898,ENSG00000101278,ENSG00000101280,ENSG00000101282,ENSG00000215388,ENSG00000244588,ENSG00000271523
chr20	833504	833717	20:833504-833717	ENSG00000101276,ENSG00000125898,ENSG00000101278,ENSG00000101280,ENSG00000101282,ENSG00000244588
chr20	844507	844720	20:844507-844720	ENSG00000101276,ENSG00000125898,ENSG00000101278,ENSG00000101280,ENSG00000101282
chr20	1118375	1118769	20:1118375-1118769	ENSG00000101276,ENSG00000101280,ENSG00000101282,ENSG00000286787,ENSG00000125818,ENSG00000215388,ENSG00000215595,ENSG00000244588,ENSG00000271523
chr20	1187887	1188137	20:1187887-1188137	ENSG00000101280,ENSG00000101282,ENSG00000215388,ENSG00000125895,ENSG00000274269,ENSG00000215595,ENSG00000244588
chr20	1255805	1256007	20:1255805-1256007	ENSG00000101282,ENSG00000215388,ENSG00000215595,ENSG00000244588,ENSG00000101298,ENSG00000229728,ENSG00000125900,ENSG00000260861,ENSG00000101307,ENSG00000271523,ENSG00000242348
chr20	1325237	1325482	20:1325237-1325482	ENSG00000244588,ENSG00000101298,ENSG00000125775,ENSG00000274322,ENSG00000280162,ENSG00000234684,ENSG00000229728,ENSG00000088832,ENSG00000284436
chr20	1393018	1393325	20:1393018-1393325	ENSG00000244588,ENSG00000125775,ENSG00000274322,ENSG00000280162,ENSG00000234684,ENSG00000229728,ENSG00000088832,ENSG00000284436
chr20	1435046	1435288	20:1435046-1435288	ENSG00000244588,ENSG00000101298,ENSG00000125775,ENSG00000274322,ENSG00000280162,ENSG00000234684,ENSG00000229728,ENSG00000088832,ENSG00000284436,ENSG00000088833,ENSG00000242324,ENSG00000252103,ENSG00000125900,ENSG00000101307,ENSG00000271523
chr20	1466916	1467169	20:1466916-1467169	ENSG00000244588,ENSG00000229728,ENSG00000088833,ENSG00000196209,ENSG00000242324,ENSG00000252103,ENSG00000125900,ENSG00000260861,ENSG00000101307,ENSG00000237914
chr20	1467676	1467920	20:1467676-1467920	ENSG00000244588,ENSG00000229728,ENSG00000088833,ENSG00000196209,ENSG00000252103,ENSG00000125900,ENSG00000260861,ENSG00000101307
chr20	1503689	1503971	20:1503689-1503971	ENSG00000101282,ENSG00000244588,ENSG00000229728,ENSG00000088833,ENSG00000196209,ENSG00000242324,ENSG00000252103,ENSG00000125900,ENSG00000260861,ENSG00000101307,ENSG00000271523,ENSG00000089012,ENSG00000237914,ENSG00000242348,ENSG00000236550,ENSG00000234282,ENSG00000286288,ENSG00000232528,ENSG00000101327,ENSG00000287213
chr20	1708148	1708383	20:1708148-1708383	ENSG00000242324,ENSG00000252103,ENSG00000125900,ENSG00000260861,ENSG00000101307,ENSG00000271523,ENSG00000089012,ENSG00000237914,ENSG00000223750,ENSG00000242348,ENSG00000236550,ENSG00000234282,ENSG00000286288,ENSG00000232528,ENSG00000101327,ENSG00000227663,ENSG00000287213
chr20	1764505	1764705	20:1764505-1764705	ENSG00000242324,ENSG00000252103,ENSG00000125900,ENSG00000260861,ENSG00000101307,ENSG00000271523,ENSG00000089012,ENSG00000237914,ENSG00000242348,ENSG00000236550,ENSG00000234282,ENSG00000286288,ENSG00000271461,ENSG00000232528,ENSG00000276649,ENSG00000233896,ENSG00000101327,ENSG00000227663,ENSG00000287213,ENSG00000287561,ENSG00000226644,ENSG00000286022,ENSG00000125780
chr20	1900429	1900629	20:1900429-1900629	ENSG00000260861,ENSG00000101307,ENSG00000271523,ENSG00000286288,ENSG00000232528,ENSG00000276649,ENSG00000198053,ENSG00000233896,ENSG00000101327,ENSG00000227663,ENSG00000287213,ENSG00000287561,ENSG00000226644,ENSG00000286022,ENSG00000125780
chr20	2102259	2102740	20:2102259-2102740	ENSG00000271523,ENSG00000237914,ENSG00000286288,ENSG00000232528,ENSG00000276649,ENSG00000233896,ENSG00000101327,ENSG00000227663,ENSG00000125834,ENSG00000286108,ENSG00000287213,ENSG00000287561,ENSG00000226644,ENSG00000286022,ENSG00000125780
chr20	2352027	2352228	20:2352027-2352228	ENSG00000242324,ENSG00000125900,ENSG00000260861,ENSG00000101307,ENSG00000271523,ENSG00000089012,ENSG00000237914,ENSG00000242348,ENSG00000286288,ENSG00000233896,ENSG00000101327,ENSG00000227663,ENSG00000287213,ENSG00000287561,ENSG00000226644,ENSG00000286022,ENSG00000125780,ENSG00000166948,ENSG00000207305,ENSG00000149488
chr20	2470757	2471090	20:2470757-2471090	ENSG00000271523,ENSG00000286288,ENSG00000233896,ENSG00000101327,ENSG00000287213,ENSG00000287561,ENSG00000226644,ENSG00000286022,ENSG00000125780,ENSG00000166948,ENSG00000207305,ENSG00000125835,ENSG00000256566,ENSG00000088876,ENSG00000149488,ENSG00000284481,ENSG00000221116,ENSG00000088881,ENSG00000088882
chr20	2508806	2509526	20:2508806-2509526	ENSG00000207305,ENSG00000125835,ENSG00000256566,ENSG00000088876,ENSG00000149488,ENSG00000088881
chr20	2652205	2652681	20:2652205-2652681	ENSG00000149488,ENSG00000101361,ENSG00000284481,ENSG00000221116,ENSG00000271798,ENSG00000212498,ENSG00000229686,ENSG00000226572,ENSG00000101365,ENSG00000228293,ENSG00000088881
chr20	2664168	2664438	20:2664168-2664438	ENSG00000149488,ENSG00000101361,ENSG00000284481,ENSG00000221116,ENSG00000271798,ENSG00000212498,ENSG00000229686,ENSG00000226572,ENSG00000101365,ENSG00000228293,ENSG00000088881,ENSG00000226217
chr20	2840680	2840967	20:2840680-2840967	ENSG00000088881,ENSG00000226217,ENSG00000088882,ENSG00000241690,ENSG00000258713,ENSG00000198326,ENSG00000215305,ENSG00000132635
chr20	2873276	2873555	20:2873276-2873555	ENSG00000149488,ENSG00000088881,ENSG00000226217,ENSG00000088882,ENSG00000241690,ENSG00000258713,ENSG00000198326,ENSG00000132670,ENSG00000215305,ENSG00000132635
chr20	2947489	2947902	20:2947489-2947902	ENSG00000149488,ENSG00000088881,ENSG00000226217,ENSG00000088882,ENSG00000241690,ENSG00000258713,ENSG00000198326,ENSG00000277287,ENSG00000088836,ENSG00000132670
chr20	3045599	3046133	20:3045599-3046133	ENSG00000088881,ENSG00000226217,ENSG00000088882,ENSG00000277287,ENSG00000088836,ENSG00000235958,ENSG00000125901,ENSG00000125787
chr20	3077597	3077866	20:3077597-3077866	ENSG00000088881,ENSG00000226217,ENSG00000088882,ENSG00000241690,ENSG00000258713,ENSG00000198326,ENSG00000277287,ENSG00000088836,ENSG00000235958,ENSG00000263905,ENSG00000101200,ENSG00000101405
chr20	3077947	3078167	20:3077947-3078167	ENSG00000088881,ENSG00000226217,ENSG00000088882,ENSG00000241690,ENSG00000258713,ENSG00000198326,ENSG00000277287,ENSG00000088836,ENSG00000235958,ENSG00000263905,ENSG00000101200,ENSG00000101405
chr20	3093884	3094159	20:3093884-3094159	ENSG00000149488,ENSG00000088881,ENSG00000226217,ENSG00000088882,ENSG00000241690,ENSG00000258713,ENSG00000198326,ENSG00000277287,ENSG00000088836,ENSG00000235958,ENSG00000263905,ENSG00000101200,ENSG00000101405
chr20	3158911	3159120	20:3158911-3159120	ENSG00000277287,ENSG00000088836,ENSG00000088899,ENSG00000215251,ENSG00000185019,ENSG00000235958
chr20	3178244	3178549	20:3178244-3178549	ENSG00000277287,ENSG00000088836,ENSG00000125877,ENSG00000198171,ENSG00000088899,ENSG00000215251,ENSG00000185019,ENSG00000235958
chr20	3204549	3204769	20:3204549-3204769	ENSG00000277287,ENSG00000088836,ENSG00000125877,ENSG00000198171,ENSG00000088899
chr20	3408666	3408888	20:3408666-3408888	ENSG00000230568,ENSG00000088812,ENSG00000288577,ENSG00000201346,ENSG00000226632,ENSG00000201294,ENSG00000088854,ENSG00000277287,ENSG00000088836
chr20	3446897	3447270	20:3446897-3447270	ENSG00000226217,ENSG00000125861,ENSG00000230568,ENSG00000088812,ENSG00000225116,ENSG00000201346,ENSG00000226632,ENSG00000201294,ENSG00000277287,ENSG00000088836
chr20	3470837	3471162	20:3470837-3471162	ENSG00000230568,ENSG00000088812,ENSG00000225116,ENSG00000201346,ENSG00000226632,ENSG00000201294,ENSG00000277287,ENSG00000088836
chr20	3550897	3551120	20:3550897-3551120	ENSG00000125861,ENSG00000230568,ENSG00000201346,ENSG00000226632,ENSG00000201294,ENSG00000277287,ENSG00000088836
chr20	3676744	3676970	20:3676744-3676970	ENSG00000088827,ENSG00000149451,ENSG00000125861
chr20	3716353	3716553	20:3716353-3716553	ENSG00000132622,ENSG00000088827,ENSG00000125861
chr20	3744934	3745345	20:3744934-3745345	ENSG00000101220,ENSG00000132622,ENSG00000088827,ENSG00000125861
chr20	3752091	3752439	20:3752091-3752439	ENSG00000101220,ENSG00000132622,ENSG00000125861
chr20	3767724	3768154	20:3767724-3768154	ENSG00000125817,ENSG00000101222,ENSG00000101220,ENSG00000132622,ENSG00000125861
chr20	3781380	3781607	20:3781380-3781607	ENSG00000101224,ENSG00000125817,ENSG00000101222
chr20	3786634	3787022	20:3786634-3787022	ENSG00000125843,ENSG00000274949,ENSG00000275491,ENSG00000101224,ENSG00000125817,ENSG00000101222
chr20	3795677	3796325	20:3795677-3796325	ENSG00000125843,ENSG00000274949,ENSG00000275491,ENSG00000101224,ENSG00000125817
chr20	3811685	3811963	20:3811685-3811963	ENSG00000125843,ENSG00000274949,ENSG00000275491,ENSG00000101224,ENSG00000125817
chr20	3820125	3820397	20:3820125-3820397	ENSG00000088888,ENSG00000125843,ENSG00000274949,ENSG00000275491,ENSG00000101224,ENSG00000125817,ENSG00000101222
chr20	3820501	3820937	20:3820501-3820937	ENSG00000088888,ENSG00000125843,ENSG00000274949,ENSG00000101224,ENSG00000125817
chr20	3839386	3839586	20:3839386-3839586	ENSG00000088888,ENSG00000125843,ENSG00000125861
chr20	3842446	3842800	20:3842446-3842800	ENSG00000088888,ENSG00000125843
chr20	3889055	3889402	20:3889055-3889402	ENSG00000275582,ENSG00000125779,ENSG00000229539
chr20	3909988	3910474	20:3909988-3910474	ENSG00000275582,ENSG00000283320,ENSG00000199024,ENSG00000125779,ENSG00000229539,ENSG00000125861
chr20	3930847	3931196	20:3930847-3931196	ENSG00000275582,ENSG00000283320,ENSG00000199024,ENSG00000125779
chr20	4015469	4015787	20:4015469-4015787	ENSG00000215063,ENSG00000226608,ENSG00000101236
chr20	4038067	4038415	20:4038067-4038415	ENSG00000205300,ENSG00000215063,ENSG00000226608,ENSG00000101236
chr20	4050742	4050942	20:4050742-4050942	ENSG00000205300,ENSG00000215063
chr20	4082499	4083084	20:4082499-4083084	ENSG00000205300,ENSG00000215063,ENSG00000101236
chr20	4091236	4091436	20:4091236-4091436	ENSG00000205300,ENSG00000215063
chr20	4119562	4119771	20:4119562-4119771	ENSG00000228210,ENSG00000236387,ENSG00000088826
chr20	4154879	4155364	20:4154879-4155364	ENSG00000228210,ENSG00000238282,ENSG00000236387,ENSG00000088826
chr20	4192319	4192674	20:4192319-4192674	ENSG00000228210,ENSG00000238282,ENSG00000236387,ENSG00000230176,ENSG00000088826
chr20	4221351	4221754	20:4221351-4221754	ENSG00000228210,ENSG00000238282,ENSG00000236387,ENSG00000171873
chr20	4568474	4568674	20:4568474-4568674	ENSG00000200313,ENSG00000225022,ENSG00000231071,ENSG00000180259,ENSG00000228210,ENSG00000238282,ENSG00000236387
chr20	4673666	4674000	20:4673666-4674000	ENSG00000200313,ENSG00000225022,ENSG00000234573,ENSG00000252096,ENSG00000089057,ENSG00000231071,ENSG00000180259,ENSG00000171867,ENSG00000226948,ENSG00000228210,ENSG00000238282,ENSG00000236387
chr20	4686101	4686364	20:4686101-4686364	ENSG00000231071,ENSG00000180259,ENSG00000171864,ENSG00000171867,ENSG00000226948,ENSG00000228210,ENSG00000236387
chr20	4720786	4721029	20:4720786-4721029	ENSG00000252096,ENSG00000231071,ENSG00000180259,ENSG00000171864,ENSG00000226948,ENSG00000228210,ENSG00000238282,ENSG00000236387
chr20	4767194	4767394	20:4767194-4767394	ENSG00000234573,ENSG00000252096,ENSG00000089057,ENSG00000278595,ENSG00000231071,ENSG00000180259,ENSG00000236387
chr20	4795388	4795626	20:4795388-4795626	ENSG00000225022,ENSG00000234573,ENSG00000252096,ENSG00000089057,ENSG00000101265,ENSG00000231071,ENSG00000180259
chr20	5056717	5056986	20:5056717-5056986	ENSG00000212536,ENSG00000277425,ENSG00000278816,ENSG00000276768,ENSG00000277087,ENSG00000234573,ENSG00000252096,ENSG00000089057,ENSG00000180259
chr20	5057061	5057276	20:5057061-5057276	ENSG00000212536,ENSG00000277425,ENSG00000278816,ENSG00000276768,ENSG00000277087,ENSG00000234573,ENSG00000252096,ENSG00000089057,ENSG00000180259
chr20	5078548	5078828	20:5078548-5078828	ENSG00000101292,ENSG00000212536,ENSG00000277425,ENSG00000278816,ENSG00000277087,ENSG00000234573,ENSG00000252096,ENSG00000089057,ENSG00000231071,ENSG00000180259
chr20	5100783	5101010	20:5100783-5101010	ENSG00000252367,ENSG00000212536,ENSG00000089063,ENSG00000277425,ENSG00000277087,ENSG00000234573,ENSG00000252096,ENSG00000089057,ENSG00000278595,ENSG00000231071,ENSG00000180259
chr20	5112895	5113487	20:5112895-5113487	ENSG00000212517,ENSG00000132646,ENSG00000252367,ENSG00000212536,ENSG00000089063,ENSG00000234573,ENSG00000252096,ENSG00000089057,ENSG00000180259
chr20	5119344	5119713	20:5119344-5119713	ENSG00000101290,ENSG00000212517,ENSG00000132646,ENSG00000252367,ENSG00000089063
chr20	5119840	5120239	20:5119840-5120239	ENSG00000101290,ENSG00000212517,ENSG00000132646,ENSG00000252367,ENSG00000089063
chr20	5122921	5123154	20:5122921-5123154	ENSG00000101290,ENSG00000212517,ENSG00000132646,ENSG00000252367,ENSG00000089063
chr20	5126513	5127054	20:5126513-5127054	ENSG00000101290,ENSG00000212517,ENSG00000132646,ENSG00000252367,ENSG00000089063
chr20	5205415	5205722	20:5205415-5205722	ENSG00000230563,ENSG00000226995,ENSG00000200313,ENSG00000101292,ENSG00000225022
chr20	5402937	5403224	20:5402937-5403224	ENSG00000230563,ENSG00000226995,ENSG00000276688,ENSG00000200313,ENSG00000101292,ENSG00000225022
chr20	5448531	5448809	20:5448531-5448809	ENSG00000230563,ENSG00000226995,ENSG00000101292
chr20	5488805	5489237	20:5488805-5489237	ENSG00000225640,ENSG00000205181,ENSG00000230563,ENSG00000200313,ENSG00000266908,ENSG00000101292,ENSG00000225022
chr20	5528922	5529251	20:5528922-5529251	ENSG00000125872,ENSG00000231961,ENSG00000207380,ENSG00000215589,ENSG00000202380,ENSG00000235820,ENSG00000225831,ENSG00000225640,ENSG00000205181
chr20	5529689	5530004	20:5529689-5530004	ENSG00000125872,ENSG00000231961,ENSG00000207380,ENSG00000215589,ENSG00000202380,ENSG00000235820,ENSG00000225831,ENSG00000225640,ENSG00000205181
chr20	5549329	5549535	20:5549329-5549535	ENSG00000202380,ENSG00000233578,ENSG00000125772,ENSG00000235820,ENSG00000225831,ENSG00000225640
chr20	5569096	5569308	20:5569096-5569308	ENSG00000215589,ENSG00000202380,ENSG00000233578,ENSG00000125772
chr20	5593486	5594130	20:5593486-5594130	ENSG00000231961,ENSG00000215589,ENSG00000202380,ENSG00000125772
chr20	5610704	5611232	20:5610704-5611232	ENSG00000202380,ENSG00000171984,ENSG00000125772
chr20	5659663	5659927	20:5659663-5659927	ENSG00000200313
chr20	5675288	5675837	20:5675288-5675837	ENSG00000271565,ENSG00000231961,ENSG00000215589,ENSG00000202380,ENSG00000225640,ENSG00000200313,ENSG00000101292,ENSG00000225022
chr20	5737219	5737653	20:5737219-5737653	ENSG00000207380,ENSG00000215589,ENSG00000202380,ENSG00000171984,ENSG00000225640,ENSG00000200313,ENSG00000101292,ENSG00000225022
chr20	5750221	5750436	20:5750221-5750436	ENSG00000171984
chr20	5763279	5763576	20:5763279-5763576	ENSG00000215589,ENSG00000202380,ENSG00000171984
chr20	5784839	5785320	20:5784839-5785320	ENSG00000215589,ENSG00000202380,ENSG00000235820,ENSG00000225831,ENSG00000225640,ENSG00000205181
chr20	5788386	5788616	20:5788386-5788616	ENSG00000215589,ENSG00000202380,ENSG00000235820,ENSG00000225831,ENSG00000225640,ENSG00000205181
chr20	5911580	5911987	20:5911580-5911987	ENSG00000231961,ENSG00000207380,ENSG00000215589,ENSG00000089199,ENSG00000202380
chr20	5950307	5951016	20:5950307-5951016	ENSG00000125872,ENSG00000231961,ENSG00000207380,ENSG00000286235,ENSG00000125885,ENSG00000089195,ENSG00000215589,ENSG00000202380
chr20	5996923	5997123	20:5996923-5997123	ENSG00000125872,ENSG00000088766,ENSG00000263755,ENSG00000275632,ENSG00000278719,ENSG00000231961,ENSG00000207380,ENSG00000215589
chr20	6005771	6006361	20:6005771-6006361	ENSG00000125872,ENSG00000088766,ENSG00000263755,ENSG00000275632,ENSG00000278719,ENSG00000231961,ENSG00000207380,ENSG00000286235,ENSG00000125885,ENSG00000089195,ENSG00000215589
chr20	6012324	6012613	20:6012324-6012613	ENSG00000125872,ENSG00000088766,ENSG00000263755,ENSG00000275632,ENSG00000278719,ENSG00000231961,ENSG00000207380
chr20	6074217	6074476	20:6074217-6074476	ENSG00000278192,ENSG00000125872,ENSG00000231961
chr20	6075846	6076164	20:6075846-6076164	ENSG00000278192,ENSG00000125872,ENSG00000231961,ENSG00000207380,ENSG00000215589,ENSG00000202380,ENSG00000225640,ENSG00000205181
chr20	6123016	6123305	20:6123016-6123305	ENSG00000276915,ENSG00000271565,ENSG00000234241,ENSG00000233402,ENSG00000101311
chr20	6142437	6142658	20:6142437-6142658	ENSG00000240584,ENSG00000278159,ENSG00000229876,ENSG00000276915,ENSG00000271565,ENSG00000234241,ENSG00000233402,ENSG00000101311
chr20	6575805	6576344	20:6575805-6576344	ENSG00000277315,ENSG00000215586,ENSG00000240584,ENSG00000278159,ENSG00000224711,ENSG00000238102,ENSG00000228888,ENSG00000232271,ENSG00000228482,ENSG00000229876,ENSG00000276915,ENSG00000271565,ENSG00000234241,ENSG00000233402
chr20	6583158	6583480	20:6583158-6583480	ENSG00000277315,ENSG00000215586,ENSG00000240584,ENSG00000278159,ENSG00000224711,ENSG00000238102,ENSG00000228888,ENSG00000232271,ENSG00000228482,ENSG00000229876,ENSG00000276915,ENSG00000271565,ENSG00000234241,ENSG00000233402
chr20	6588331	6588602	20:6588331-6588602	ENSG00000240584,ENSG00000278159,ENSG00000224711,ENSG00000238102,ENSG00000232271,ENSG00000228482,ENSG00000229876,ENSG00000276915,ENSG00000271565,ENSG00000234241,ENSG00000233402
chr20	6636282	6636539	20:6636282-6636539	ENSG00000277315,ENSG00000215586,ENSG00000240584,ENSG00000278159,ENSG00000224711,ENSG00000238102,ENSG00000232271,ENSG00000125845,ENSG00000228482,ENSG00000229876,ENSG00000276915,ENSG00000271565,ENSG00000234241,ENSG00000233402
chr20	6767664	6768244	20:6767664-6768244	ENSG00000215586,ENSG00000278159,ENSG00000224711,ENSG00000228888,ENSG00000125845,ENSG00000228482,ENSG00000234241,ENSG00000233402
chr20	6828862	6829138	20:6828862-6829138	ENSG00000277315,ENSG00000215586,ENSG00000240584,ENSG00000278159,ENSG00000224711,ENSG00000261249,ENSG00000238102,ENSG00000228888,ENSG00000232271,ENSG00000125845,ENSG00000228482,ENSG00000229876,ENSG00000276915,ENSG00000271565,ENSG00000234241,ENSG00000233402
chr20	7114015	7114215	20:7114015-7114215	ENSG00000277315,ENSG00000215586,ENSG00000240584,ENSG00000278159,ENSG00000224711,ENSG00000261249,ENSG00000238102,ENSG00000228888,ENSG00000232271,ENSG00000276915,ENSG00000271565,ENSG00000234241,ENSG00000233402
chr20	7285960	7286319	20:7285960-7286319	ENSG00000277315,ENSG00000215586,ENSG00000240584,ENSG00000278159,ENSG00000224711,ENSG00000261249,ENSG00000238102,ENSG00000228888,ENSG00000232271,ENSG00000228482,ENSG00000229876,ENSG00000276915,ENSG00000271565,ENSG00000234241,ENSG00000233402
chr20	7936530	7936821	20:7936530-7936821	ENSG00000101323,ENSG00000277315,ENSG00000215586,ENSG00000240584,ENSG00000278159,ENSG00000224711
chr20	8019022	8019442	20:8019022-8019442	ENSG00000229766,ENSG00000125827
chr20	8019547	8020207	20:8019547-8020207	ENSG00000229766,ENSG00000125827
chr20	8043750	8044024	20:8043750-8044024	ENSG00000225479,ENSG00000226262,ENSG00000277315,ENSG00000215586,ENSG00000240584
chr20	8073438	8073776	20:8073438-8073776	ENSG00000225479,ENSG00000226262,ENSG00000182621,ENSG00000277315,ENSG00000215586
chr20	8131754	8132230	20:8131754-8132230	ENSG00000225479,ENSG00000226262,ENSG00000182621
chr20	8305567	8305767	20:8305567-8305767	ENSG00000225479,ENSG00000182621
chr20	8331310	8331674	20:8331310-8331674	ENSG00000225479,ENSG00000226262,ENSG00000215586,ENSG00000240584
chr20	8372828	8373285	20:8372828-8373285	ENSG00000225479,ENSG00000226262,ENSG00000182621,ENSG00000240584
chr20	8400025	8400319	20:8400025-8400319	ENSG00000225479,ENSG00000226262
chr20	8413757	8414045	20:8413757-8414045	ENSG00000225479,ENSG00000226262,ENSG00000215586
chr20	8454351	8454593	20:8454351-8454593	ENSG00000225479,ENSG00000226262,ENSG00000215586,ENSG00000240584
chr20	8528108	8528308	20:8528108-8528308	ENSG00000225479,ENSG00000215586,ENSG00000240584
chr20	8541878	8542082	20:8541878-8542082	ENSG00000225479,ENSG00000215586,ENSG00000240584
chr20	8663377	8663745	20:8663377-8663745	ENSG00000182621
chr20	8722362	8722642	20:8722362-8722642	ENSG00000225479,ENSG00000226262,ENSG00000182621,ENSG00000215586,ENSG00000240584
chr20	8757104	8757459	20:8757104-8757459	ENSG00000201348
chr20	8759746	8759946	20:8759746-8759946	ENSG00000201348
chr20	8790492	8790731	20:8790492-8790731	ENSG00000201348,ENSG00000182621
chr20	8853810	8854324	20:8853810-8854324	ENSG00000286470,ENSG00000101349,ENSG00000101333,ENSG00000276385,ENSG00000228438,ENSG00000201348,ENSG00000215586,ENSG00000240584
chr20	8971951	8972250	20:8971951-8972250	ENSG00000286470,ENSG00000101349,ENSG00000101333,ENSG00000276385,ENSG00000228438,ENSG00000201348,ENSG00000215586,ENSG00000240584
chr20	8994105	8994360	20:8994105-8994360	ENSG00000275222,ENSG00000276385,ENSG00000228438
chr20	8995844	8996174	20:8995844-8996174	ENSG00000275222,ENSG00000276385,ENSG00000228438,ENSG00000201348
chr20	9119851	9120213	20:9119851-9120213	ENSG00000101333,ENSG00000276385,ENSG00000228438,ENSG00000201348
chr20	9136166	9136459	20:9136166-9136459	ENSG00000101333,ENSG00000276385,ENSG00000228438,ENSG00000201348
chr20	9149067	9149482	20:9149067-9149482	ENSG00000286470,ENSG00000101349,ENSG00000101333,ENSG00000276385,ENSG00000228438,ENSG00000201348
chr20	9210987	9211372	20:9210987-9211372	ENSG00000101333
chr20	9321060	9321260	20:9321060-9321260	ENSG00000101333,ENSG00000228438,ENSG00000201348
chr20	9393421	9393635	20:9393421-9393635	ENSG00000286740,ENSG00000232738,ENSG00000286470,ENSG00000101349,ENSG00000101333,ENSG00000201348
chr20	9408102	9408387	20:9408102-9408387	ENSG00000286740,ENSG00000232738,ENSG00000286470,ENSG00000101349
chr20	9424610	9424887	20:9424610-9424887	ENSG00000286740,ENSG00000232738,ENSG00000286470,ENSG00000101349
chr20	9514527	9514727	20:9514527-9514727	ENSG00000286740,ENSG00000232738,ENSG00000286470,ENSG00000101349,ENSG00000125869,ENSG00000225988
chr20	9609780	9610128	20:9609780-9610128	ENSG00000286740,ENSG00000232738,ENSG00000286470,ENSG00000101349
chr20	9617061	9617386	20:9617061-9617386	ENSG00000286740,ENSG00000232738,ENSG00000286470,ENSG00000230506,ENSG00000232448,ENSG00000214835,ENSG00000230750,ENSG00000101349
chr20	9978412	9978906	20:9978412-9978906	ENSG00000286470,ENSG00000243961,ENSG00000132623,ENSG00000230506,ENSG00000232448,ENSG00000237005,ENSG00000214835,ENSG00000230750,ENSG00000285723,ENSG00000234900,ENSG00000232900,ENSG00000101349
chr20	10034731	10035156	20:10034731-10035156	ENSG00000243961,ENSG00000132623,ENSG00000227906,ENSG00000276525,ENSG00000230506,ENSG00000232448,ENSG00000230750
chr20	10047386	10047716	20:10047386-10047716	ENSG00000286470,ENSG00000243961,ENSG00000132623,ENSG00000227906,ENSG00000276525,ENSG00000230506,ENSG00000232448,ENSG00000214835,ENSG00000230750,ENSG00000101349
chr20	10090639	10090888	20:10090639-10090888	ENSG00000286470,ENSG00000243961,ENSG00000230506,ENSG00000232448,ENSG00000237005,ENSG00000214835,ENSG00000230750,ENSG00000101349
chr20	10219475	10219860	20:10219475-10219860	ENSG00000227906,ENSG00000230506,ENSG00000232448,ENSG00000132639
chr20	10225691	10226041	20:10225691-10226041	ENSG00000227906,ENSG00000230506,ENSG00000232448,ENSG00000132639,ENSG00000237005,ENSG00000214835,ENSG00000230750
chr20	10307059	10307309	20:10307059-10307309	ENSG00000230506,ENSG00000232448,ENSG00000132639,ENSG00000286936,ENSG00000237005,ENSG00000214835,ENSG00000230750,ENSG00000285723
chr20	10434151	10434765	20:10434151-10434765	ENSG00000230506,ENSG00000214835,ENSG00000230750,ENSG00000125863,ENSG00000285508,ENSG00000285723,ENSG00000149346
chr20	10434960	10435515	20:10434960-10435515	ENSG00000230750,ENSG00000125863,ENSG00000285508,ENSG00000285723,ENSG00000149346
chr20	10447064	10447368	20:10447064-10447368	ENSG00000230506,ENSG00000232448,ENSG00000237005,ENSG00000214835,ENSG00000230750,ENSG00000125863,ENSG00000285508,ENSG00000285723,ENSG00000149346,ENSG00000235036,ENSG00000224961,ENSG00000234900,ENSG00000232900,ENSG00000217809,ENSG00000125899,ENSG00000270777,ENSG00000235544
chr20	10469562	10469907	20:10469562-10469907	ENSG00000232448,ENSG00000214835,ENSG00000230750,ENSG00000285723,ENSG00000149346,ENSG00000235036,ENSG00000224961,ENSG00000234900,ENSG00000232900,ENSG00000217809,ENSG00000125899,ENSG00000270777,ENSG00000235544
chr20	10476378	10476665	20:10476378-10476665	ENSG00000214835,ENSG00000235036,ENSG00000234900,ENSG00000232900,ENSG00000217809,ENSG00000125899,ENSG00000270777
chr20	10498241	10498662	20:10498241-10498662	ENSG00000214835,ENSG00000230750,ENSG00000285723,ENSG00000235036,ENSG00000224961,ENSG00000234900,ENSG00000232900,ENSG00000217809,ENSG00000125899,ENSG00000270777,ENSG00000235544
chr20	10511596	10511894	20:10511596-10511894	ENSG00000230506,ENSG00000214835,ENSG00000230750,ENSG00000285723,ENSG00000149346,ENSG00000235036,ENSG00000224961,ENSG00000234900,ENSG00000232900,ENSG00000217809,ENSG00000125899,ENSG00000270777
chr20	10536620	10536822	20:10536620-10536822	ENSG00000214835,ENSG00000230750,ENSG00000235036,ENSG00000224961,ENSG00000234900,ENSG00000232900,ENSG00000217809,ENSG00000125899,ENSG00000270777,ENSG00000235544
chr20	10553457	10553657	20:10553457-10553657	ENSG00000235036,ENSG00000224961,ENSG00000234900,ENSG00000232900,ENSG00000217809,ENSG00000125899,ENSG00000270777,ENSG00000235544
chr20	10647508	10647776	20:10647508-10647776	ENSG00000235036,ENSG00000101384,ENSG00000273745,ENSG00000224961
chr20	10671236	10671735	20:10671236-10671735	ENSG00000235036,ENSG00000101384,ENSG00000273745,ENSG00000270792,ENSG00000224961,ENSG00000234900,ENSG00000232900,ENSG00000217809,ENSG00000125899,ENSG00000270777
chr20	10674016	10674240	20:10674016-10674240	ENSG00000235036,ENSG00000101384,ENSG00000270792,ENSG00000224961,ENSG00000234900,ENSG00000232900,ENSG00000217809,ENSG00000125899,ENSG00000270777
chr20	11124944	11125169	20:11124944-11125169	ENSG00000235036,ENSG00000224961,ENSG00000234900,ENSG00000232900,ENSG00000217809,ENSG00000125899,ENSG00000270777,ENSG00000235544
chr20	11267440	11267640	20:11267440-11267640	ENSG00000224961,ENSG00000234900,ENSG00000232900,ENSG00000217809,ENSG00000125899,ENSG00000270777,ENSG00000230990,ENSG00000235544
chr20	11403804	11404076	20:11403804-11404076	ENSG00000234900,ENSG00000232900,ENSG00000217809,ENSG00000125899,ENSG00000270777,ENSG00000235544
chr20	11492431	11492631	20:11492431-11492631	ENSG00000234900,ENSG00000217809,ENSG00000270777,ENSG00000235544,ENSG00000237256,ENSG00000222281,ENSG00000235292,ENSG00000235698
chr20	11544384	11544605	20:11544384-11544605	ENSG00000234900,ENSG00000270777,ENSG00000235544,ENSG00000282478
chr20	11553491	11553902	20:11553491-11553902	ENSG00000232900,ENSG00000125899,ENSG00000235544,ENSG00000282478,ENSG00000271397,ENSG00000237256,ENSG00000271298,ENSG00000235292,ENSG00000230437,ENSG00000235698
chr20	11581363	11581611	20:11581363-11581611	ENSG00000217809,ENSG00000235544,ENSG00000287754,ENSG00000271397,ENSG00000237256,ENSG00000228422,ENSG00000222281,ENSG00000271298,ENSG00000235292,ENSG00000230437,ENSG00000235698
chr20	11582042	11582319	20:11582042-11582319	ENSG00000217809,ENSG00000235544,ENSG00000287754,ENSG00000271397,ENSG00000237256,ENSG00000228422,ENSG00000222281,ENSG00000271298,ENSG00000235292,ENSG00000230437,ENSG00000235698
chr20	11676500	11676793	20:11676500-11676793	ENSG00000271397,ENSG00000237256,ENSG00000261411,ENSG00000228422,ENSG00000222281,ENSG00000271298,ENSG00000235292,ENSG00000230437,ENSG00000235698
chr20	11716160	11716547	20:11716160-11716547	ENSG00000271397,ENSG00000237256,ENSG00000261411,ENSG00000228422,ENSG00000222281,ENSG00000271298,ENSG00000235292,ENSG00000230437,ENSG00000235698
chr20	11890577	11891055	20:11890577-11891055	ENSG00000228422,ENSG00000222281,ENSG00000271298,ENSG00000132640,ENSG00000236526
chr20	11891470	11891862	20:11891470-11891862	ENSG00000228422,ENSG00000222281,ENSG00000271298,ENSG00000132640
chr20	11892213	11892514	20:11892213-11892514	ENSG00000228422,ENSG00000222281,ENSG00000271298,ENSG00000132640,ENSG00000236526
chr20	11917719	11918028	20:11917719-11918028	ENSG00000228422,ENSG00000222281,ENSG00000271298,ENSG00000132640,ENSG00000236526,ENSG00000235292,ENSG00000230437
chr20	12012257	12012727	20:12012257-12012727	ENSG00000235544,ENSG00000271397,ENSG00000237256,ENSG00000261411,ENSG00000228422,ENSG00000222281,ENSG00000271298,ENSG00000235292,ENSG00000230437,ENSG00000235698,ENSG00000271426
chr20	12925200	12925490	20:12925200-12925490	ENSG00000235698,ENSG00000233048,ENSG00000269931,ENSG00000286087,ENSG00000234265,ENSG00000271426
chr20	12926366	12926831	20:12926366-12926831	ENSG00000235698,ENSG00000233048,ENSG00000269931,ENSG00000286087,ENSG00000234265,ENSG00000271426
chr20	13009633	13009931	20:13009633-13009931	ENSG00000233048,ENSG00000234265,ENSG00000172296,ENSG00000271426
chr20	13221652	13221903	20:13221652-13221903	ENSG00000271426,ENSG00000101230,ENSG00000226263,ENSG00000278153,ENSG00000236811
chr20	13231022	13231310	20:13231022-13231310	ENSG00000230437,ENSG00000271426,ENSG00000101230,ENSG00000226263,ENSG00000225956,ENSG00000278153,ENSG00000236811,ENSG00000234187
chr20	13247248	13247730	20:13247248-13247730	ENSG00000271426,ENSG00000101230,ENSG00000226263,ENSG00000225956,ENSG00000278153,ENSG00000236811
chr20	13261914	13262332	20:13261914-13262332	ENSG00000235698,ENSG00000233048,ENSG00000234265,ENSG00000271426,ENSG00000225956,ENSG00000278153,ENSG00000236811
chr20	13302730	13302945	20:13302730-13302945	ENSG00000235292,ENSG00000230437,ENSG00000235698,ENSG00000233048,ENSG00000234265,ENSG00000271426,ENSG00000278153,ENSG00000236811,ENSG00000212247,ENSG00000234187
chr20	13443500	13443700	20:13443500-13443700	ENSG00000271426,ENSG00000278153,ENSG00000236811,ENSG00000212247
chr20	13458916	13459220	20:13458916-13459220	ENSG00000271426,ENSG00000278153,ENSG00000236811,ENSG00000212247,ENSG00000234187,ENSG00000239923
chr20	13546597	13546849	20:13546597-13546849	ENSG00000233048,ENSG00000234265,ENSG00000271426,ENSG00000278153,ENSG00000236811,ENSG00000212247,ENSG00000234187,ENSG00000239923
chr20	13638517	13639359	20:13638517-13639359	ENSG00000089123
chr20	13771856	13772056	20:13771856-13772056	ENSG00000089048,ENSG00000101247
chr20	13784770	13785159	20:13784770-13785159	ENSG00000089048,ENSG00000101247,ENSG00000212247
chr20	13820202	13820402	20:13820202-13820402	ENSG00000101247,ENSG00000101251,ENSG00000212247,ENSG00000234187,ENSG00000239923
chr20	13995211	13995677	20:13995211-13995677	ENSG00000101251,ENSG00000212247,ENSG00000172264,ENSG00000230935
chr20	14055269	14055500	20:14055269-14055500	ENSG00000101247,ENSG00000101251,ENSG00000212247,ENSG00000234187,ENSG00000239923,ENSG00000227563,ENSG00000227927
chr20	14337519	14337883	20:14337519-14337883	ENSG00000234187,ENSG00000239923,ENSG00000125848,ENSG00000199570,ENSG00000287062,ENSG00000227563,ENSG00000227927,ENSG00000222500,ENSG00000201180,ENSG00000199803,ENSG00000237832,ENSG00000235914,ENSG00000213950
chr20	15144901	15145203	20:15144901-15145203	ENSG00000234187,ENSG00000239923,ENSG00000199570,ENSG00000287062,ENSG00000227563,ENSG00000227927,ENSG00000286546,ENSG00000224274,ENSG00000222500,ENSG00000201180,ENSG00000199803,ENSG00000237832,ENSG00000235914,ENSG00000213950
chr20	15236808	15237152	20:15236808-15237152	ENSG00000234187,ENSG00000239923,ENSG00000199570,ENSG00000287062,ENSG00000227563,ENSG00000227927,ENSG00000286546,ENSG00000224274,ENSG00000222500,ENSG00000201180,ENSG00000199803,ENSG00000237832,ENSG00000235914,ENSG00000213950
chr20	15528389	15528957	20:15528389-15528957	ENSG00000234187,ENSG00000239923,ENSG00000287062,ENSG00000227563,ENSG00000227927,ENSG00000212165,ENSG00000286546,ENSG00000224274,ENSG00000225181,ENSG00000222500,ENSG00000201180,ENSG00000199803,ENSG00000237832,ENSG00000235914,ENSG00000213950
chr20	15654178	15654505	20:15654178-15654505	ENSG00000234187,ENSG00000239923,ENSG00000287062,ENSG00000227563,ENSG00000227927,ENSG00000212165,ENSG00000235208,ENSG00000286546,ENSG00000224274,ENSG00000225181,ENSG00000222500,ENSG00000201180,ENSG00000199803,ENSG00000237832,ENSG00000235914,ENSG00000213950
chr20	16243562	16243907	20:16243562-16243907	ENSG00000234187,ENSG00000227563,ENSG00000212165,ENSG00000200494,ENSG00000225622,ENSG00000287410,ENSG00000286546,ENSG00000237832,ENSG00000235914
chr20	16261914	16262276	20:16261914-16262276	ENSG00000227563,ENSG00000227927,ENSG00000212165,ENSG00000235208,ENSG00000225622,ENSG00000287410,ENSG00000286546,ENSG00000237832
chr20	16411453	16411721	20:16411453-16411721	ENSG00000287062,ENSG00000227927,ENSG00000200494,ENSG00000226229,ENSG00000089177,ENSG00000225622,ENSG00000286546,ENSG00000237832,ENSG00000235914,ENSG00000213950
chr20	16418432	16418646	20:16418432-16418646	ENSG00000200494,ENSG00000089177,ENSG00000286546
chr20	16434204	16434413	20:16434204-16434413	ENSG00000239923,ENSG00000286546,ENSG00000237832
chr20	16476006	16476280	20:16476006-16476280	ENSG00000239923,ENSG00000227563,ENSG00000227927,ENSG00000125879,ENSG00000235208,ENSG00000200494,ENSG00000226229,ENSG00000275728,ENSG00000286546,ENSG00000222500,ENSG00000201180,ENSG00000199803,ENSG00000237832,ENSG00000235914
chr20	16518350	16518627	20:16518350-16518627	ENSG00000125879,ENSG00000235208,ENSG00000200494,ENSG00000226229,ENSG00000275728,ENSG00000273998,ENSG00000286546
chr20	16573312	16573817	20:16573312-16573817	ENSG00000200494,ENSG00000226229,ENSG00000275728,ENSG00000273998,ENSG00000089177
chr20	16574814	16575065	20:16574814-16575065	ENSG00000226229,ENSG00000275728,ENSG00000273998,ENSG00000089177
chr20	16701360	16701560	20:16701360-16701560	ENSG00000125879,ENSG00000235208,ENSG00000200494,ENSG00000226229
chr20	16729803	16730463	20:16729803-16730463	ENSG00000125879,ENSG00000125870,ENSG00000228809,ENSG00000235208,ENSG00000200494,ENSG00000226229,ENSG00000275728
chr20	16801945	16802236	20:16801945-16802236	ENSG00000218902,ENSG00000227343,ENSG00000232241,ENSG00000238833,ENSG00000220540,ENSG00000251955,ENSG00000212165,ENSG00000236985,ENSG00000125879,ENSG00000235208,ENSG00000200494,ENSG00000286546
chr20	16821513	16821803	20:16821513-16821803	ENSG00000227563,ENSG00000125850,ENSG00000218902,ENSG00000229262,ENSG00000227343,ENSG00000237282,ENSG00000230010,ENSG00000252597,ENSG00000232241,ENSG00000238833,ENSG00000220540,ENSG00000251955,ENSG00000212165,ENSG00000236985,ENSG00000125879,ENSG00000235208,ENSG00000200494,ENSG00000201180,ENSG00000199803,ENSG00000213950
chr20	17227174	17227374	20:17227174-17227374	ENSG00000125851,ENSG00000287241,ENSG00000286571,ENSG00000238833,ENSG00000220540,ENSG00000251955,ENSG00000212165
chr20	17291573	17291900	20:17291573-17291900	ENSG00000125850,ENSG00000218902,ENSG00000229262,ENSG00000227343,ENSG00000237282,ENSG00000237259,ENSG00000230010,ENSG00000232943,ENSG00000207282,ENSG00000252597,ENSG00000232241,ENSG00000238833,ENSG00000220540,ENSG00000251955,ENSG00000212165,ENSG00000236985
chr20	17507142	17507342	20:17507142-17507342	ENSG00000232333,ENSG00000230495,ENSG00000212555,ENSG00000125850,ENSG00000218902,ENSG00000229262,ENSG00000125864,ENSG00000232241
chr20	17536966	17537272	20:17536966-17537272	ENSG00000232333,ENSG00000277373,ENSG00000125868,ENSG00000202260,ENSG00000230495,ENSG00000125844,ENSG00000233625,ENSG00000212555,ENSG00000125850,ENSG00000218902,ENSG00000229262,ENSG00000207282,ENSG00000125864,ENSG00000232241
chr20	17569947	17570174	20:17569947-17570174	ENSG00000277373,ENSG00000125868,ENSG00000202260,ENSG00000230495,ENSG00000125864
chr20	17570673	17570954	20:17570673-17570954	ENSG00000277373,ENSG00000125868,ENSG00000202260,ENSG00000230495,ENSG00000125864
chr20	17648372	17648572	20:17648372-17648572	ENSG00000232333,ENSG00000230495,ENSG00000125844,ENSG00000233625,ENSG00000212555,ENSG00000218902,ENSG00000232241
chr20	17664128	17664619	20:17664128-17664619	ENSG00000230495,ENSG00000125844,ENSG00000125888,ENSG00000233625,ENSG00000212555,ENSG00000232241
chr20	17682202	17682825	20:17682202-17682825	ENSG00000125844,ENSG00000125888,ENSG00000233625,ENSG00000212555,ENSG00000125871,ENSG00000218902,ENSG00000232241
chr20	17721790	17721990	20:17721790-17721990	ENSG00000125888,ENSG00000233625,ENSG00000125850,ENSG00000218902,ENSG00000229262,ENSG00000232241
chr20	17795773	17796250	20:17795773-17796250	ENSG00000232333,ENSG00000125888,ENSG00000233625,ENSG00000212555,ENSG00000125850,ENSG00000218902,ENSG00000229262,ENSG00000227343,ENSG00000230010,ENSG00000232943,ENSG00000252597,ENSG00000232241
chr20	17852407	17852723	20:17852407-17852723	ENSG00000125888,ENSG00000233625,ENSG00000212555,ENSG00000125850,ENSG00000218902,ENSG00000229262,ENSG00000232241
chr20	17916294	17916699	20:17916294-17916699	ENSG00000232333,ENSG00000125888,ENSG00000233625,ENSG00000212555,ENSG00000125850,ENSG00000125871,ENSG00000218902,ENSG00000229262,ENSG00000227343,ENSG00000252597,ENSG00000232241
chr20	17939041	17939341	20:17939041-17939341	ENSG00000232333,ENSG00000125888,ENSG00000233625,ENSG00000212555,ENSG00000089006,ENSG00000125850,ENSG00000212232,ENSG00000125871,ENSG00000218902,ENSG00000229262,ENSG00000252597,ENSG00000232241
chr20	17958557	17958968	20:17958557-17958968	ENSG00000212555,ENSG00000089006,ENSG00000125850,ENSG00000212232,ENSG00000125871,ENSG00000218902,ENSG00000229262
chr20	17968815	17969142	20:17968815-17969142	ENSG00000089006,ENSG00000212232,ENSG00000125871,ENSG00000218902
chr20	18137626	18138216	20:18137626-18138216	ENSG00000125850,ENSG00000218902,ENSG00000229262,ENSG00000227343,ENSG00000232943,ENSG00000232838,ENSG00000149474,ENSG00000207282,ENSG00000252597
chr20	18256427	18256857	20:18256427-18256857	ENSG00000252422,ENSG00000125850,ENSG00000218902,ENSG00000229262,ENSG00000227343,ENSG00000237282,ENSG00000237259,ENSG00000199719,ENSG00000230010,ENSG00000287954,ENSG00000252635,ENSG00000266720,ENSG00000232943,ENSG00000207282,ENSG00000252597,ENSG00000232241
chr20	18276851	18277054	20:18276851-18277054	ENSG00000125850,ENSG00000218902,ENSG00000229262,ENSG00000227343,ENSG00000237282,ENSG00000237259,ENSG00000199719,ENSG00000230010,ENSG00000125846,ENSG00000287954,ENSG00000252635,ENSG00000232943,ENSG00000207282,ENSG00000252597
chr20	18288053	18288628	20:18288053-18288628	ENSG00000125850,ENSG00000218902,ENSG00000229262,ENSG00000227343,ENSG00000237282,ENSG00000237259,ENSG00000199719,ENSG00000230010,ENSG00000125846,ENSG00000252635,ENSG00000232943,ENSG00000252597
chr20	18413119	18413532	20:18413119-18413532	ENSG00000089091,ENSG00000236474,ENSG00000252422,ENSG00000225419,ENSG00000237282,ENSG00000237259,ENSG00000199719,ENSG00000230010,ENSG00000274863
chr20	18466897	18467413	20:18466897-18467413	ENSG00000089091,ENSG00000236474,ENSG00000252422,ENSG00000132664,ENSG00000265137,ENSG00000225419,ENSG00000089050,ENSG00000101310,ENSG00000237282,ENSG00000237259,ENSG00000230010
chr20	18496954	18497387	20:18496954-18497387	ENSG00000089091,ENSG00000252422,ENSG00000132664,ENSG00000265137,ENSG00000225419,ENSG00000089050,ENSG00000214612,ENSG00000101310
chr20	18507281	18508013	20:18507281-18508013	ENSG00000089091,ENSG00000252422,ENSG00000132664,ENSG00000225419,ENSG00000089050,ENSG00000214612,ENSG00000101310
chr20	18567187	18567699	20:18567187-18567699	ENSG00000252422,ENSG00000225419,ENSG00000101310,ENSG00000232388,ENSG00000284776,ENSG00000125821,ENSG00000221806,ENSG00000237282
chr20	18587783	18588179	20:18587783-18588179	ENSG00000232388,ENSG00000284776,ENSG00000125821,ENSG00000243702,ENSG00000221806,ENSG00000233993
chr20	18590257	18590457	20:18590257-18590457	ENSG00000125821,ENSG00000243702,ENSG00000221806
chr20	18625003	18625440	20:18625003-18625440	ENSG00000252422,ENSG00000221806,ENSG00000227343,ENSG00000232675,ENSG00000237282,ENSG00000237259,ENSG00000230010,ENSG00000274863,ENSG00000132631,ENSG00000149443,ENSG00000233324,ENSG00000233993,ENSG00000207282,ENSG00000232136
chr20	18738092	18738441	20:18738092-18738441	ENSG00000221806,ENSG00000237282,ENSG00000230010,ENSG00000274863,ENSG00000132631,ENSG00000149443,ENSG00000233324,ENSG00000233993,ENSG00000232136
chr20	18793846	18794401	20:18793846-18794401	ENSG00000274863,ENSG00000132631,ENSG00000149443,ENSG00000273148,ENSG00000179935,ENSG00000233324,ENSG00000233993,ENSG00000232136
chr20	19212819	19213051	20:19212819-19213051	ENSG00000235996,ENSG00000185052,ENSG00000287430,ENSG00000274863
chr20	19232916	19233214	20:19232916-19233214	ENSG00000274863
chr20	19241579	19241837	20:19241579-19241837	ENSG00000232675,ENSG00000274863,ENSG00000149443,ENSG00000233993
chr20	19275537	19275782	20:19275537-19275782	ENSG00000179447,ENSG00000274863
chr20	19451981	19452332	20:19451981-19452332	ENSG00000232675,ENSG00000274863,ENSG00000132631,ENSG00000149443,ENSG00000233993
chr20	19478505	19478842	20:19478505-19478842	ENSG00000274863,ENSG00000132631,ENSG00000149443,ENSG00000233993
chr20	19486375	19486796	20:19486375-19486796	ENSG00000268628,ENSG00000238034,ENSG00000230010,ENSG00000274863,ENSG00000149443
chr20	19510615	19510986	20:19510615-19510986	ENSG00000236992,ENSG00000241054,ENSG00000232675,ENSG00000237282,ENSG00000237259,ENSG00000230010,ENSG00000274863,ENSG00000132631,ENSG00000149443,ENSG00000233993
chr20	19583854	19584139	20:19583854-19584139	ENSG00000232675,ENSG00000274863,ENSG00000132631,ENSG00000149443,ENSG00000233993
chr20	19662444	19662653	20:19662444-19662653	ENSG00000268628,ENSG00000132669,ENSG00000236992,ENSG00000232675,ENSG00000274863
chr20	19784876	19785205	20:19784876-19785205	ENSG00000268628,ENSG00000132669,ENSG00000236992,ENSG00000232675
chr20	20017055	20017395	20:20017055-20017395	ENSG00000268628,ENSG00000132669,ENSG00000236992,ENSG00000173418,ENSG00000101343,ENSG00000089101,ENSG00000241054,ENSG00000232675
chr20	20052078	20052959	20:20052078-20052959	ENSG00000268628,ENSG00000132669,ENSG00000173418,ENSG00000101343,ENSG00000089101,ENSG00000241054
chr20	20233064	20233264	20:20233064-20233264	ENSG00000089101,ENSG00000241054,ENSG00000225417,ENSG00000229500,ENSG00000243810,ENSG00000264879
chr20	20237500	20237700	20:20237500-20237700	ENSG00000089101,ENSG00000241054,ENSG00000225417,ENSG00000229500,ENSG00000243810,ENSG00000264879
chr20	20360451	20360883	20:20360451-20360883	ENSG00000241054,ENSG00000229500,ENSG00000243810,ENSG00000264879,ENSG00000280229,ENSG00000173404
chr20	20393207	20393422	20:20393207-20393422	ENSG00000241054,ENSG00000229500,ENSG00000243810,ENSG00000264879,ENSG00000238034,ENSG00000234435
chr20	20410769	20411072	20:20410769-20411072	ENSG00000241054,ENSG00000225417,ENSG00000229500,ENSG00000243810,ENSG00000264879,ENSG00000234435
chr20	20547314	20547825	20:20547314-20547825	ENSG00000241054,ENSG00000243810,ENSG00000264879,ENSG00000283405,ENSG00000223128,ENSG00000234435
chr20	20593723	20593923	20:20593723-20593923	ENSG00000241054,ENSG00000243810,ENSG00000264879,ENSG00000223128
chr20	20638075	20638527	20:20638075-20638527	ENSG00000264879,ENSG00000188559,ENSG00000213384
chr20	20664852	20665052	20:20664852-20665052	ENSG00000213384,ENSG00000238034
chr20	20681094	20681612	20:20681094-20681612	ENSG00000264879,ENSG00000213384,ENSG00000270793,ENSG00000225127,ENSG00000283405,ENSG00000235065,ENSG00000223128,ENSG00000233492,ENSG00000234862
chr20	20683741	20683980	20:20683741-20683980	ENSG00000270793
chr20	20712574	20713064	20:20712574-20713064	ENSG00000188559,ENSG00000270793,ENSG00000278525,ENSG00000225127,ENSG00000283405,ENSG00000125816,ENSG00000225280,ENSG00000233492,ENSG00000238034
chr20	20743554	20743842	20:20743554-20743842	ENSG00000270793,ENSG00000278525,ENSG00000283405
chr20	20825097	20825297	20:20825097-20825297	ENSG00000225803,ENSG00000283405,ENSG00000232712,ENSG00000223128,ENSG00000226405,ENSG00000125820,ENSG00000258197,ENSG00000233492,ENSG00000238034
chr20	20860084	20860533	20:20860084-20860533	ENSG00000225803,ENSG00000234104,ENSG00000225127,ENSG00000283405,ENSG00000235065,ENSG00000232712,ENSG00000226875,ENSG00000125816,ENSG00000225280,ENSG00000223128,ENSG00000226405,ENSG00000278041,ENSG00000227693,ENSG00000125820,ENSG00000258197,ENSG00000233492,ENSG00000279082,ENSG00000238034,ENSG00000234435
chr20	20946327	20946735	20:20946327-20946735	ENSG00000241054,ENSG00000243810,ENSG00000264879,ENSG00000225803,ENSG00000234104,ENSG00000225127,ENSG00000283405,ENSG00000235065,ENSG00000232712,ENSG00000226875,ENSG00000125816,ENSG00000225280,ENSG00000223128,ENSG00000226405,ENSG00000125820,ENSG00000258197,ENSG00000233492,ENSG00000233015,ENSG00000227063,ENSG00000238034,ENSG00000234435,ENSG00000234862
chr20	21125721	21126162	20:21125721-21126162	ENSG00000225127,ENSG00000283405,ENSG00000235065,ENSG00000088970,ENSG00000199509,ENSG00000232712,ENSG00000125816,ENSG00000225280,ENSG00000125820,ENSG00000258197
chr20	21166814	21167125	20:21166814-21167125	ENSG00000225127,ENSG00000283405,ENSG00000235065,ENSG00000088970,ENSG00000199509,ENSG00000228604,ENSG00000232712,ENSG00000214535,ENSG00000223128,ENSG00000233492
chr20	21235806	21236006	20:21235806-21236006	ENSG00000225127,ENSG00000283405,ENSG00000088970,ENSG00000232712,ENSG00000226875,ENSG00000125816,ENSG00000225280,ENSG00000223128,ENSG00000226405,ENSG00000278041,ENSG00000227693,ENSG00000125820,ENSG00000258197,ENSG00000233492,ENSG00000279082
chr20	21236083	21236283	20:21236083-21236283	ENSG00000225127,ENSG00000283405,ENSG00000088970,ENSG00000232712,ENSG00000226875,ENSG00000125816,ENSG00000225280,ENSG00000223128,ENSG00000226405,ENSG00000278041,ENSG00000227693,ENSG00000125820,ENSG00000258197,ENSG00000233492,ENSG00000279082
chr20	21303128	21304017	20:21303128-21304017	ENSG00000225127,ENSG00000283405,ENSG00000235065,ENSG00000232712,ENSG00000226875,ENSG00000275457,ENSG00000088930,ENSG00000125816,ENSG00000225280,ENSG00000223128,ENSG00000226405,ENSG00000125820,ENSG00000258197,ENSG00000233492
chr20	21315225	21315584	20:21315225-21315584	ENSG00000225127,ENSG00000283405,ENSG00000235065,ENSG00000199509,ENSG00000232712,ENSG00000226875,ENSG00000275457,ENSG00000088930,ENSG00000125816,ENSG00000225280,ENSG00000223128,ENSG00000226405,ENSG00000125820,ENSG00000258197,ENSG00000233492,ENSG00000238034,ENSG00000234435,ENSG00000234862,ENSG00000225321,ENSG00000225170
chr20	21325046	21325515	20:21325046-21325515	ENSG00000283405,ENSG00000232712,ENSG00000226875,ENSG00000275457,ENSG00000088930,ENSG00000125816,ENSG00000225280,ENSG00000223128,ENSG00000226405,ENSG00000125820,ENSG00000258197,ENSG00000233492
chr20	21615603	21615872	20:21615603-21615872	ENSG00000283405,ENSG00000223128,ENSG00000226405,ENSG00000125820,ENSG00000258197,ENSG00000233492,ENSG00000279082,ENSG00000280350,ENSG00000278410,ENSG00000233015,ENSG00000227063,ENSG00000238034,ENSG00000234435,ENSG00000234862,ENSG00000225321,ENSG00000225170
chr20	21719727	21719936	20:21719727-21719936	ENSG00000233492,ENSG00000280350,ENSG00000125813,ENSG00000233015,ENSG00000227063,ENSG00000238034,ENSG00000234435,ENSG00000234862,ENSG00000225321,ENSG00000225170,ENSG00000259974,ENSG00000125798,ENSG00000237396
chr20	22334153	22334416	20:22334153-22334416	ENSG00000227063,ENSG00000238034,ENSG00000234435,ENSG00000234862,ENSG00000225321,ENSG00000225170,ENSG00000270838,ENSG00000259974,ENSG00000125798,ENSG00000237396,ENSG00000230400,ENSG00000283072,ENSG00000215553,ENSG00000132671
chr20	22403940	22404140	20:22403940-22404140	ENSG00000238034,ENSG00000234435,ENSG00000234862,ENSG00000225321,ENSG00000225170,ENSG00000270838,ENSG00000204684,ENSG00000259974,ENSG00000125798,ENSG00000237396,ENSG00000215553
chr20	22411589	22411974	20:22411589-22411974	ENSG00000238034,ENSG00000234435,ENSG00000234862,ENSG00000225321,ENSG00000225170,ENSG00000270838,ENSG00000204684,ENSG00000259974,ENSG00000125798,ENSG00000237396,ENSG00000215553
chr20	22691752	22691979	20:22691752-22691979	ENSG00000225170,ENSG00000270838,ENSG00000259974,ENSG00000125798,ENSG00000237396,ENSG00000230400,ENSG00000283072,ENSG00000215553,ENSG00000228935,ENSG00000230492,ENSG00000234646,ENSG00000132671,ENSG00000178726,ENSG00000279447,ENSG00000125810,ENSG00000230387,ENSG00000277901
chr20	22914376	22914587	20:22914376-22914587	ENSG00000238034,ENSG00000234862,ENSG00000225321,ENSG00000225170,ENSG00000259974,ENSG00000125798,ENSG00000237396,ENSG00000215553,ENSG00000213882,ENSG00000228935,ENSG00000230492,ENSG00000234646,ENSG00000132671,ENSG00000178726,ENSG00000279447,ENSG00000125810,ENSG00000230387,ENSG00000226344,ENSG00000260202,ENSG00000125815,ENSG00000204663,ENSG00000204662,ENSG00000232595
chr20	22921923	22922291	20:22921923-22922291	ENSG00000238034,ENSG00000234435,ENSG00000234862,ENSG00000225321,ENSG00000225170,ENSG00000259974,ENSG00000125798,ENSG00000237396,ENSG00000215553,ENSG00000213882,ENSG00000228935,ENSG00000230492,ENSG00000234646,ENSG00000132671,ENSG00000178726,ENSG00000279447,ENSG00000125810,ENSG00000201527,ENSG00000230387,ENSG00000277901,ENSG00000226344,ENSG00000276638,ENSG00000125815,ENSG00000204662,ENSG00000101435,ENSG00000232595
chr20	23132565	23132864	20:23132565-23132864	ENSG00000230492,ENSG00000234646,ENSG00000132671,ENSG00000178726,ENSG00000279447,ENSG00000125810,ENSG00000233746,ENSG00000279164,ENSG00000201527,ENSG00000230387
chr20	23132950	23133452	20:23132950-23133452	ENSG00000230492,ENSG00000234646,ENSG00000132671,ENSG00000178726,ENSG00000279447,ENSG00000125810,ENSG00000233746,ENSG00000279164,ENSG00000201527,ENSG00000230387
chr20	23133605	23133857	20:23133605-23133857	ENSG00000230492,ENSG00000234646,ENSG00000132671,ENSG00000178726,ENSG00000279447,ENSG00000125810,ENSG00000233746,ENSG00000279164,ENSG00000201527,ENSG00000230387
chr20	23146151	23146402	20:23146151-23146402	ENSG00000230492,ENSG00000234646,ENSG00000132671,ENSG00000178726,ENSG00000279447,ENSG00000125810,ENSG00000279164,ENSG00000201527,ENSG00000230387
chr20	23235558	23235758	20:23235558-23235758	ENSG00000215553,ENSG00000228935,ENSG00000230492,ENSG00000234646,ENSG00000132671,ENSG00000178726,ENSG00000279447,ENSG00000125810,ENSG00000201527,ENSG00000230387,ENSG00000277901
chr20	23245744	23245956	20:23245744-23245956	ENSG00000234862,ENSG00000225170,ENSG00000215553,ENSG00000228935,ENSG00000230492,ENSG00000234646,ENSG00000132671,ENSG00000178726,ENSG00000279447,ENSG00000125810,ENSG00000201527,ENSG00000230387,ENSG00000277901,ENSG00000226344,ENSG00000276638,ENSG00000125815,ENSG00000101435
chr20	23305236	23305436	20:23305236-23305436	ENSG00000234862,ENSG00000225170,ENSG00000259974,ENSG00000237396,ENSG00000215553,ENSG00000230492,ENSG00000234646,ENSG00000132671,ENSG00000178726,ENSG00000279447,ENSG00000125810,ENSG00000230387,ENSG00000277901,ENSG00000226344,ENSG00000260202,ENSG00000125815,ENSG00000204663,ENSG00000101435,ENSG00000204658
chr20	23340551	23340751	20:23340551-23340751	ENSG00000215553,ENSG00000230492,ENSG00000234646,ENSG00000132671,ENSG00000178726,ENSG00000279447,ENSG00000125810,ENSG00000201527,ENSG00000230387,ENSG00000277901,ENSG00000273838,ENSG00000200208,ENSG00000226344,ENSG00000260202,ENSG00000276638,ENSG00000125815,ENSG00000204663
chr20	23349987	23350916	20:23349987-23350916	ENSG00000178726,ENSG00000277901,ENSG00000234832,ENSG00000132661,ENSG00000232645,ENSG00000125812,ENSG00000200208,ENSG00000260202,ENSG00000204663
chr20	23351364	23351608	20:23351364-23351608	ENSG00000234832,ENSG00000132661,ENSG00000232645,ENSG00000125812
chr20	23357884	23358418	20:23357884-23358418	ENSG00000178726,ENSG00000234832,ENSG00000132661,ENSG00000232645,ENSG00000125812
chr20	23361668	23362229	20:23361668-23362229	ENSG00000232645,ENSG00000125812
chr20	23387000	23387470	20:23387000-23387470	ENSG00000125812,ENSG00000201728,ENSG00000125831,ENSG00000273838,ENSG00000200208,ENSG00000226344,ENSG00000260202,ENSG00000276638,ENSG00000125815,ENSG00000204663,ENSG00000204662,ENSG00000101435
chr20	23399727	23400013	20:23399727-23400013	ENSG00000230492,ENSG00000125812,ENSG00000201728,ENSG00000125831,ENSG00000273838,ENSG00000200208,ENSG00000226344,ENSG00000260202,ENSG00000276638,ENSG00000125815,ENSG00000204663,ENSG00000204662,ENSG00000101435,ENSG00000204658
chr20	23421357	23421718	20:23421357-23421718	ENSG00000125812,ENSG00000125814,ENSG00000125823,ENSG00000125831,ENSG00000273838,ENSG00000200208,ENSG00000226344,ENSG00000260202,ENSG00000276638,ENSG00000125815,ENSG00000204663,ENSG00000204662,ENSG00000101435,ENSG00000204658
chr20	23441883	23442159	20:23441883-23442159	ENSG00000125823,ENSG00000125831,ENSG00000273838,ENSG00000200208,ENSG00000226344,ENSG00000260202,ENSG00000276638,ENSG00000125815,ENSG00000204663,ENSG00000204662,ENSG00000101435,ENSG00000204658,ENSG00000173335,ENSG00000232595,ENSG00000286270,ENSG00000170373
chr20	23606538	23606889	20:23606538-23606889	ENSG00000125823,ENSG00000125831,ENSG00000273838,ENSG00000200208,ENSG00000226344,ENSG00000260202,ENSG00000276638,ENSG00000125815,ENSG00000204663,ENSG00000204662,ENSG00000101435,ENSG00000204658,ENSG00000173335,ENSG00000225056,ENSG00000101441,ENSG00000232595,ENSG00000286270,ENSG00000170373
chr20	23637256	23637825	20:23637256-23637825	ENSG00000226344,ENSG00000260202,ENSG00000276638,ENSG00000125815,ENSG00000204663,ENSG00000204662,ENSG00000101435,ENSG00000204658,ENSG00000101439,ENSG00000270001,ENSG00000225056,ENSG00000286117,ENSG00000101441,ENSG00000232595,ENSG00000286270
chr20	23637957	23638164	20:23637957-23638164	ENSG00000226344,ENSG00000260202,ENSG00000276638,ENSG00000125815,ENSG00000204663,ENSG00000204662,ENSG00000101435,ENSG00000204658,ENSG00000101439,ENSG00000270001,ENSG00000225056,ENSG00000286117,ENSG00000101441,ENSG00000232595,ENSG00000286270,ENSG00000170373
chr20	23668428	23668628	20:23668428-23668628	ENSG00000226344,ENSG00000260202,ENSG00000276638,ENSG00000125815,ENSG00000204663,ENSG00000204662,ENSG00000101435,ENSG00000204658,ENSG00000225056,ENSG00000286117,ENSG00000101441,ENSG00000232595,ENSG00000286270,ENSG00000170373,ENSG00000277975,ENSG00000170369,ENSG00000236168,ENSG00000149435,ENSG00000167390
chr20	23799311	23799528	20:23799311-23799528	ENSG00000260202,ENSG00000204663,ENSG00000204662,ENSG00000101435,ENSG00000101441,ENSG00000232595,ENSG00000286270,ENSG00000170373,ENSG00000277975,ENSG00000230908,ENSG00000170369,ENSG00000236168,ENSG00000230133,ENSG00000200231
chr20	23889713	23889958	20:23889713-23889958	ENSG00000225170,ENSG00000260202,ENSG00000276638,ENSG00000125815,ENSG00000204663,ENSG00000204662,ENSG00000101435,ENSG00000204658,ENSG00000101441,ENSG00000232595,ENSG00000286270,ENSG00000170373,ENSG00000277975,ENSG00000170369,ENSG00000170367,ENSG00000228476,ENSG00000236168,ENSG00000149435,ENSG00000167390,ENSG00000230133,ENSG00000236151,ENSG00000200231,ENSG00000232200,ENSG00000234069,ENSG00000101463,ENSG00000275048,ENSG00000250090
chr20	23937405	23937648	20:23937405-23937648	ENSG00000276638,ENSG00000204663,ENSG00000101441,ENSG00000232595,ENSG00000286270,ENSG00000170373,ENSG00000277975,ENSG00000170369,ENSG00000228476,ENSG00000236168,ENSG00000149435,ENSG00000167390,ENSG00000230133,ENSG00000236151,ENSG00000200231,ENSG00000232200,ENSG00000234069
chr20	24100713	24100988	20:24100713-24100988	ENSG00000260202,ENSG00000125815,ENSG00000204663,ENSG00000101435,ENSG00000101441,ENSG00000232595,ENSG00000286270,ENSG00000170373,ENSG00000277975,ENSG00000170369,ENSG00000228476,ENSG00000236168,ENSG00000149435,ENSG00000167390,ENSG00000230133,ENSG00000236151,ENSG00000200231,ENSG00000232200,ENSG00000234069,ENSG00000101463,ENSG00000231015,ENSG00000275048,ENSG00000250090
chr20	24507521	24507721	20:24507521-24507721	ENSG00000230133,ENSG00000236151,ENSG00000200231,ENSG00000232200,ENSG00000234069,ENSG00000101463,ENSG00000228539,ENSG00000231015,ENSG00000275048,ENSG00000250090
chr20	24634811	24635063	20:24634811-24635063	ENSG00000230133,ENSG00000236151,ENSG00000200231,ENSG00000232200,ENSG00000234069,ENSG00000101463,ENSG00000231015,ENSG00000275048,ENSG00000250090,ENSG00000277508
chr20	24842999	24843402	20:24842999-24843402	ENSG00000170369,ENSG00000230133,ENSG00000236151,ENSG00000200231,ENSG00000232200,ENSG00000234069,ENSG00000101463,ENSG00000231015,ENSG00000274173,ENSG00000230725,ENSG00000225344,ENSG00000275048,ENSG00000250090
chr20	24948993	24949251	20:24948993-24949251	ENSG00000230133,ENSG00000236151,ENSG00000200231,ENSG00000232200,ENSG00000234069,ENSG00000231015,ENSG00000274173,ENSG00000077984,ENSG00000207355,ENSG00000230725,ENSG00000225344,ENSG00000275048,ENSG00000250090
chr20	24949749	24950029	20:24949749-24950029	ENSG00000230133,ENSG00000236151,ENSG00000200231,ENSG00000232200,ENSG00000234069,ENSG00000231015,ENSG00000274173,ENSG00000077984,ENSG00000207355,ENSG00000230725,ENSG00000225344,ENSG00000275048,ENSG00000250090
chr20	24992581	24993041	20:24992581-24993041	ENSG00000274173,ENSG00000101474,ENSG00000207355,ENSG00000286444,ENSG00000154930,ENSG00000275358,ENSG00000100987,ENSG00000225069,ENSG00000230725,ENSG00000225344,ENSG00000286472,ENSG00000275048,ENSG00000250090
chr20	25000329	25000559	20:25000329-25000559	ENSG00000101474,ENSG00000207355,ENSG00000286444,ENSG00000154930,ENSG00000275358,ENSG00000100987,ENSG00000225069,ENSG00000230725,ENSG00000225344,ENSG00000286472,ENSG00000202414,ENSG00000275048,ENSG00000250090
chr20	25035947	25036147	20:25035947-25036147	ENSG00000207355,ENSG00000154930,ENSG00000275358,ENSG00000230725,ENSG00000225344,ENSG00000286472,ENSG00000275048,ENSG00000250090
chr20	25040513	25040906	20:25040513-25040906	ENSG00000101474,ENSG00000207355,ENSG00000286444,ENSG00000154930,ENSG00000275358,ENSG00000225069,ENSG00000230725,ENSG00000225344,ENSG00000286472,ENSG00000275048,ENSG00000250090
chr20	25057371	25057571	20:25057371-25057571	ENSG00000101474,ENSG00000207355,ENSG00000286444,ENSG00000154930,ENSG00000275358,ENSG00000230725,ENSG00000225344,ENSG00000286472
chr20	25086554	25086859	20:25086554-25086859	ENSG00000100987,ENSG00000225069,ENSG00000230725,ENSG00000225344,ENSG00000286472
chr20	25195491	25195995	20:25195491-25195995	ENSG00000230725,ENSG00000225344,ENSG00000286472,ENSG00000197586,ENSG00000202414,ENSG00000274414
chr20	25223277	25223572	20:25223277-25223572	ENSG00000230725,ENSG00000225344,ENSG00000286472,ENSG00000197586,ENSG00000202414,ENSG00000279322,ENSG00000277938
chr20	25247864	25248210	20:25247864-25248210	ENSG00000230725,ENSG00000225344,ENSG00000286472,ENSG00000197586,ENSG00000202414,ENSG00000279322,ENSG00000277938,ENSG00000274414,ENSG00000100994,ENSG00000274507,ENSG00000275048,ENSG00000250090
chr20	25294454	25294654	20:25294454-25294654	ENSG00000230725,ENSG00000225344,ENSG00000202414,ENSG00000100994,ENSG00000276952
chr20	25310327	25310663	20:25310327-25310663	ENSG00000230725,ENSG00000225344,ENSG00000286472,ENSG00000100997,ENSG00000101004,ENSG00000275048,ENSG00000250090,ENSG00000240108
chr20	25360834	25361306	20:25360834-25361306	ENSG00000227379,ENSG00000275048,ENSG00000250090,ENSG00000204556,ENSG00000287211
chr20	25390745	25391323	20:25390745-25391323	ENSG00000230725,ENSG00000225344,ENSG00000286472,ENSG00000100997,ENSG00000101003,ENSG00000101004,ENSG00000275048,ENSG00000250090,ENSG00000228593,ENSG00000277508
chr20	25407496	25407964	20:25407496-25407964	ENSG00000230725,ENSG00000225344,ENSG00000101003,ENSG00000101004,ENSG00000275048,ENSG00000250090,ENSG00000240108,ENSG00000230440
chr20	25606319	25606678	20:25606319-25606678	ENSG00000101004,ENSG00000251883,ENSG00000170191,ENSG00000213742,ENSG00000236542,ENSG00000278383,ENSG00000230772,ENSG00000275048,ENSG00000250090,ENSG00000228593,ENSG00000226203,ENSG00000277508,ENSG00000240108,ENSG00000230440,ENSG00000287211,ENSG00000238129
chr20	25623678	25624293	20:25623678-25624293	ENSG00000101004,ENSG00000251883,ENSG00000170191,ENSG00000213742,ENSG00000236542,ENSG00000278383,ENSG00000230772,ENSG00000275048,ENSG00000250090,ENSG00000228593,ENSG00000277508,ENSG00000240108,ENSG00000230440,ENSG00000287211
chr20	25652808	25653306	20:25652808-25653306	ENSG00000101004,ENSG00000213742,ENSG00000242236,ENSG00000236542,ENSG00000278383,ENSG00000230772,ENSG00000275048,ENSG00000250090,ENSG00000228593,ENSG00000226203,ENSG00000277508,ENSG00000240108,ENSG00000230440,ENSG00000287211,ENSG00000238129
chr20	25696561	25697118	20:25696561-25697118	ENSG00000101004,ENSG00000170191,ENSG00000213742,ENSG00000236542,ENSG00000130684,ENSG00000278383,ENSG00000226465,ENSG00000230772,ENSG00000275048,ENSG00000250090,ENSG00000228593,ENSG00000226203,ENSG00000277508,ENSG00000240108,ENSG00000230440,ENSG00000287211,ENSG00000238129
chr20	25751011	25751423	20:25751011-25751423	ENSG00000278383,ENSG00000226465,ENSG00000230772,ENSG00000275048,ENSG00000250090,ENSG00000228593,ENSG00000226203,ENSG00000277508,ENSG00000240108,ENSG00000230440,ENSG00000287211,ENSG00000238129
chr20	25853939	25854139	20:25853939-25854139	ENSG00000230772,ENSG00000175170,ENSG00000274973,ENSG00000228593,ENSG00000226203,ENSG00000277508,ENSG00000240108,ENSG00000230440,ENSG00000287211
chr20	25859891	25860091	20:25859891-25860091	ENSG00000175170,ENSG00000274973,ENSG00000228593,ENSG00000226203,ENSG00000277508,ENSG00000240108,ENSG00000287211
chr20	25863189	25863408	20:25863189-25863408	ENSG00000175170,ENSG00000228593,ENSG00000277508,ENSG00000240108,ENSG00000230440,ENSG00000287211
chr20	25865748	25865989	20:25865748-25865989	ENSG00000175170,ENSG00000228593,ENSG00000226203,ENSG00000277508,ENSG00000240108,ENSG00000230440,ENSG00000287211
chr20	25987190	25987638	20:25987190-25987638	ENSG00000275048,ENSG00000250090,ENSG00000228593,ENSG00000226203,ENSG00000125804,ENSG00000240108,ENSG00000230440,ENSG00000287211,ENSG00000238129
chr20	26009612	26010385	20:26009612-26010385	ENSG00000230772,ENSG00000275048,ENSG00000250090,ENSG00000228593,ENSG00000226203,ENSG00000125804,ENSG00000231081,ENSG00000287569,ENSG00000277508,ENSG00000240108,ENSG00000230440,ENSG00000287211,ENSG00000238129
chr20	26208127	26208876	20:26208127-26208876	ENSG00000240108,ENSG00000230440,ENSG00000287211,ENSG00000227195,ENSG00000238129,ENSG00000284419
chr20	26209067	26209891	20:26209067-26209891	ENSG00000240108,ENSG00000230440,ENSG00000287211,ENSG00000227195,ENSG00000238129,ENSG00000284419
chr20	30376574	30376999	20:30376574-30376999	ENSG00000282826,ENSG00000282870,ENSG00000283568,ENSG00000283069,ENSG00000282949,ENSG00000282894,ENSG00000282935,ENSG00000282842,ENSG00000283123,ENSG00000282968,ENSG00000282911,ENSG00000282995,ENSG00000287889,ENSG00000283592,ENSG00000282921,ENSG00000283291,ENSG00000283005,ENSG00000283433,ENSG00000283020,ENSG00000204555,ENSG00000205611,ENSG00000286483,ENSG00000287288,ENSG00000200325,ENSG00000231934,ENSG00000149531,ENSG00000275877,ENSG00000283443,ENSG00000277112,ENSG00000274385,ENSG00000275305
chr20	30403701	30403922	20:30403701-30403922	ENSG00000282826,ENSG00000282870,ENSG00000283568,ENSG00000283069,ENSG00000282949,ENSG00000282894,ENSG00000282935,ENSG00000282842,ENSG00000283123,ENSG00000282968,ENSG00000282911,ENSG00000282995,ENSG00000287889,ENSG00000283592,ENSG00000282921,ENSG00000283291,ENSG00000283005,ENSG00000283433,ENSG00000283020,ENSG00000204555,ENSG00000205611,ENSG00000286483,ENSG00000287288,ENSG00000200325,ENSG00000231934,ENSG00000238151,ENSG00000275877,ENSG00000283443,ENSG00000277112,ENSG00000274385,ENSG00000275305,ENSG00000215547
chr20	31313398	31313693	20:31313398-31313693	ENSG00000282870,ENSG00000283568,ENSG00000283069,ENSG00000282949,ENSG00000282894,ENSG00000282935,ENSG00000282842,ENSG00000283123,ENSG00000282968,ENSG00000282911,ENSG00000282995,ENSG00000287889,ENSG00000283592,ENSG00000282921,ENSG00000283291,ENSG00000283005,ENSG00000283433,ENSG00000283020,ENSG00000204555,ENSG00000200325,ENSG00000275877,ENSG00000283443,ENSG00000274385,ENSG00000275305,ENSG00000215547,ENSG00000215546,ENSG00000224628,ENSG00000215545,ENSG00000237929,ENSG00000236121,ENSG00000252649,ENSG00000212717,ENSG00000131068,ENSG00000212134,ENSG00000180483,ENSG00000204548,ENSG00000204547,ENSG00000180424
chr20	31460512	31460788	20:31460512-31460788	ENSG00000282870,ENSG00000283568,ENSG00000283069,ENSG00000282935,ENSG00000282842,ENSG00000283123,ENSG00000282968,ENSG00000282911,ENSG00000282995,ENSG00000287889,ENSG00000283592,ENSG00000283291,ENSG00000283005,ENSG00000283433,ENSG00000283020,ENSG00000283443,ENSG00000277112,ENSG00000275305,ENSG00000215547,ENSG00000215546,ENSG00000236121,ENSG00000252649,ENSG00000212717,ENSG00000131068,ENSG00000212134,ENSG00000180483,ENSG00000204548,ENSG00000204547,ENSG00000180424,ENSG00000180383,ENSG00000088320,ENSG00000233354,ENSG00000274364
chr20	31484000	31484200	20:31484000-31484200	ENSG00000282870,ENSG00000283069,ENSG00000282842,ENSG00000283123,ENSG00000282995,ENSG00000282921,ENSG00000283433,ENSG00000215547,ENSG00000252649,ENSG00000212717,ENSG00000131068,ENSG00000212134,ENSG00000180483,ENSG00000204548,ENSG00000204547,ENSG00000180424,ENSG00000180383,ENSG00000088320,ENSG00000233354
chr20	31503172	31503458	20:31503172-31503458	ENSG00000282870,ENSG00000283568,ENSG00000283069,ENSG00000282949,ENSG00000282894,ENSG00000282935,ENSG00000282842,ENSG00000283123,ENSG00000282968,ENSG00000282911,ENSG00000282995,ENSG00000287889,ENSG00000283592,ENSG00000282921,ENSG00000283291,ENSG00000283005,ENSG00000283433,ENSG00000283020,ENSG00000200325,ENSG00000275877,ENSG00000274385,ENSG00000275305,ENSG00000215547,ENSG00000215546,ENSG00000236121,ENSG00000252649,ENSG00000212717,ENSG00000131068,ENSG00000212134,ENSG00000180483,ENSG00000204548,ENSG00000204547,ENSG00000180424,ENSG00000180383,ENSG00000088320,ENSG00000233354,ENSG00000101294,ENSG00000274364
chr20	31514215	31514770	20:31514215-31514770	ENSG00000282870,ENSG00000282949,ENSG00000282894,ENSG00000282935,ENSG00000282842,ENSG00000283123,ENSG00000282968,ENSG00000282995,ENSG00000287889,ENSG00000283291,ENSG00000283005,ENSG00000283433,ENSG00000274385,ENSG00000212134,ENSG00000180483,ENSG00000204548,ENSG00000204547,ENSG00000180424,ENSG00000101294,ENSG00000274364
chr20	31547018	31547510	20:31547018-31547510	ENSG00000283592,ENSG00000101294,ENSG00000274364,ENSG00000101898
chr20	31555326	31555692	20:31555326-31555692	ENSG00000101294,ENSG00000274364,ENSG00000101898,ENSG00000235313,ENSG00000278276,ENSG00000201770,ENSG00000131055
chr20	31562884	31563166	20:31562884-31563166	ENSG00000283592,ENSG00000101294,ENSG00000274364,ENSG00000101898,ENSG00000235313,ENSG00000230613,ENSG00000278276,ENSG00000201770,ENSG00000125968,ENSG00000264395,ENSG00000131055
chr20	31572805	31573439	20:31572805-31573439	ENSG00000283069,ENSG00000101294,ENSG00000274364,ENSG00000101898,ENSG00000235313,ENSG00000230613,ENSG00000278276,ENSG00000201770,ENSG00000125968,ENSG00000264395,ENSG00000131055
chr20	31605077	31605322	20:31605077-31605322	ENSG00000287889,ENSG00000274364,ENSG00000235313,ENSG00000230613,ENSG00000278276,ENSG00000201770,ENSG00000125968,ENSG00000264395,ENSG00000131055
chr20	31612893	31613200	20:31612893-31613200	ENSG00000282968,ENSG00000287889,ENSG00000283005,ENSG00000101294,ENSG00000274364,ENSG00000101898,ENSG00000235313,ENSG00000230613,ENSG00000278276,ENSG00000201770,ENSG00000125968,ENSG00000264395,ENSG00000131055
chr20	31675793	31676209	20:31675793-31676209	ENSG00000283069,ENSG00000283005,ENSG00000274385,ENSG00000275305,ENSG00000131055,ENSG00000171552,ENSG00000236559,ENSG00000281376,ENSG00000230801,ENSG00000101306
chr20	31706577	31707030	20:31706577-31707030	ENSG00000283005,ENSG00000274385,ENSG00000131055,ENSG00000171552,ENSG00000236559,ENSG00000281376,ENSG00000230801,ENSG00000101306
chr20	31723364	31724108	20:31723364-31724108	ENSG00000131055,ENSG00000171552,ENSG00000236559,ENSG00000281376,ENSG00000230801
chr20	31739095	31739352	20:31739095-31739352	ENSG00000283291,ENSG00000275305,ENSG00000131055,ENSG00000171552,ENSG00000281376,ENSG00000088325,ENSG00000230801,ENSG00000101306,ENSG00000179772
chr20	31879510	31880273	20:31879510-31880273	ENSG00000230801,ENSG00000101306,ENSG00000179772,ENSG00000149599,ENSG00000131044,ENSG00000226239,ENSG00000252623,ENSG00000101331,ENSG00000212571,ENSG00000101336
chr20	31895159	31895480	20:31895159-31895480	ENSG00000282995,ENSG00000283005,ENSG00000283433,ENSG00000230801,ENSG00000101306,ENSG00000179772,ENSG00000149599,ENSG00000131044,ENSG00000199497,ENSG00000226239,ENSG00000252623,ENSG00000101331,ENSG00000212571,ENSG00000101336,ENSG00000275576,ENSG00000224452
chr20	31907890	31908357	20:31907890-31908357	ENSG00000230801,ENSG00000101306,ENSG00000179772,ENSG00000199497,ENSG00000226239,ENSG00000252623,ENSG00000101331,ENSG00000212571,ENSG00000101336
chr20	31917917	31918308	20:31917917-31918308	ENSG00000275305,ENSG00000212134,ENSG00000230801,ENSG00000101306,ENSG00000179772,ENSG00000149599,ENSG00000131044,ENSG00000199497,ENSG00000226239,ENSG00000252623,ENSG00000101331,ENSG00000212571,ENSG00000101336,ENSG00000275576,ENSG00000224452,ENSG00000224876,ENSG00000131059,ENSG00000198183,ENSG00000233106
chr20	31951857	31952300	20:31951857-31952300	ENSG00000275305,ENSG00000230801,ENSG00000101306,ENSG00000179772,ENSG00000149599,ENSG00000131044,ENSG00000088356,ENSG00000260903,ENSG00000278012,ENSG00000226239,ENSG00000252623,ENSG00000101331,ENSG00000212571,ENSG00000101336,ENSG00000275576,ENSG00000224452
chr20	31968431	31968631	20:31968431-31968631	ENSG00000230801,ENSG00000101306,ENSG00000179772,ENSG00000260903,ENSG00000278012,ENSG00000226239,ENSG00000252623,ENSG00000101331,ENSG00000212571,ENSG00000101336
chr20	32109422	32109622	20:32109422-32109622	ENSG00000230801,ENSG00000101306,ENSG00000226239,ENSG00000252623,ENSG00000101331,ENSG00000212571,ENSG00000101336,ENSG00000101337,ENSG00000275576,ENSG00000224452,ENSG00000235217
chr20	32207144	32207344	20:32207144-32207344	ENSG00000275576,ENSG00000224452,ENSG00000235217,ENSG00000126003,ENSG00000101346,ENSG00000284125,ENSG00000236772,ENSG00000286311,ENSG00000277301
chr20	32207704	32207904	20:32207704-32207904	ENSG00000275576,ENSG00000224452,ENSG00000235217,ENSG00000126003,ENSG00000101346,ENSG00000284125,ENSG00000236772,ENSG00000286311,ENSG00000277301
chr20	32277535	32277757	20:32277535-32277757	ENSG00000224452,ENSG00000235217,ENSG00000284125,ENSG00000287850,ENSG00000101350,ENSG00000277692,ENSG00000171456,ENSG00000236772,ENSG00000286311,ENSG00000277301
chr20	32285668	32286035	20:32285668-32286035	ENSG00000212571,ENSG00000101336,ENSG00000275576,ENSG00000224452,ENSG00000235217,ENSG00000284125,ENSG00000287850,ENSG00000101350,ENSG00000277692,ENSG00000171456,ENSG00000236772,ENSG00000286311,ENSG00000277301,ENSG00000204393,ENSG00000228156,ENSG00000175730,ENSG00000183566,ENSG00000224876,ENSG00000131059,ENSG00000233106,ENSG00000233146,ENSG00000125997
chr20	32358028	32358333	20:32358028-32358333	ENSG00000224452,ENSG00000284125,ENSG00000277692,ENSG00000171456,ENSG00000236772,ENSG00000286311,ENSG00000277301
chr20	32397776	32398079	20:32397776-32398079	ENSG00000224452,ENSG00000284125,ENSG00000277692,ENSG00000171456,ENSG00000236772,ENSG00000286311,ENSG00000277301
chr20	32539772	32540144	20:32539772-32540144	ENSG00000224452,ENSG00000197183,ENSG00000236772,ENSG00000286311,ENSG00000277301,ENSG00000233293,ENSG00000204393,ENSG00000228156,ENSG00000175730,ENSG00000183566,ENSG00000198183
chr20	32642385	32642785	20:32642385-32642785	ENSG00000226239,ENSG00000212571,ENSG00000101336,ENSG00000224452,ENSG00000284125,ENSG00000197183,ENSG00000236772,ENSG00000286311,ENSG00000277301,ENSG00000233293,ENSG00000204393,ENSG00000228156,ENSG00000198547,ENSG00000175730,ENSG00000260536,ENSG00000260257,ENSG00000215529,ENSG00000167104,ENSG00000131050,ENSG00000237662,ENSG00000183566,ENSG00000224876,ENSG00000131059,ENSG00000198183,ENSG00000233106,ENSG00000125999,ENSG00000233146,ENSG00000125997
chr20	32665376	32665604	20:32665376-32665604	ENSG00000224452,ENSG00000236772,ENSG00000286311,ENSG00000277301,ENSG00000233293,ENSG00000204393,ENSG00000228156,ENSG00000198547,ENSG00000285382,ENSG00000175730,ENSG00000149600,ENSG00000088305,ENSG00000260536,ENSG00000260257,ENSG00000215529,ENSG00000131050,ENSG00000237662,ENSG00000183566,ENSG00000224876,ENSG00000131059,ENSG00000198183,ENSG00000233106,ENSG00000125999,ENSG00000233146,ENSG00000125997
chr20	32752433	32752741	20:32752433-32752741	ENSG00000285382,ENSG00000175730,ENSG00000149600,ENSG00000088305,ENSG00000260536,ENSG00000260257,ENSG00000215529,ENSG00000237662,ENSG00000224876,ENSG00000131059,ENSG00000233106,ENSG00000125999
chr20	32776285	32776490	20:32776285-32776490	ENSG00000277301,ENSG00000228156,ENSG00000198547,ENSG00000285382,ENSG00000175730,ENSG00000149600,ENSG00000088305,ENSG00000260536,ENSG00000260257,ENSG00000215529,ENSG00000167098,ENSG00000078898,ENSG00000167104,ENSG00000131050,ENSG00000237662,ENSG00000183566,ENSG00000224876,ENSG00000131059,ENSG00000198183,ENSG00000233106,ENSG00000125999,ENSG00000233146,ENSG00000125997
chr20	32819765	32819970	20:32819765-32819970	ENSG00000286311,ENSG00000285382,ENSG00000175730,ENSG00000149600,ENSG00000101367,ENSG00000260536,ENSG00000260257,ENSG00000215529,ENSG00000167098,ENSG00000078898,ENSG00000167104,ENSG00000131050,ENSG00000237662,ENSG00000183566,ENSG00000224876,ENSG00000131059,ENSG00000198183,ENSG00000233106,ENSG00000125999,ENSG00000233146,ENSG00000125997
chr20	32972308	32972508	20:32972308-32972508	ENSG00000260536,ENSG00000260257,ENSG00000215529,ENSG00000167098,ENSG00000078898,ENSG00000167104,ENSG00000214245,ENSG00000186190,ENSG00000131050,ENSG00000237662,ENSG00000183566,ENSG00000224876,ENSG00000131059,ENSG00000198183,ENSG00000233106,ENSG00000125999,ENSG00000233146,ENSG00000125997
chr20	33070275	33070513	20:33070275-33070513	ENSG00000260536,ENSG00000260257,ENSG00000215529,ENSG00000167098,ENSG00000078898,ENSG00000167104,ENSG00000214245,ENSG00000186190,ENSG00000186191,ENSG00000131050,ENSG00000237662,ENSG00000183566,ENSG00000224876,ENSG00000131059,ENSG00000198183,ENSG00000233106,ENSG00000125999,ENSG00000233146,ENSG00000125997
chr20	33401401	33401648	20:33401401-33401648	ENSG00000125999,ENSG00000233146,ENSG00000125997,ENSG00000101391,ENSG00000101400,ENSG00000275223
chr20	33419204	33419404	20:33419204-33419404	ENSG00000198183,ENSG00000233106,ENSG00000125999,ENSG00000233146,ENSG00000125997,ENSG00000101391,ENSG00000101400,ENSG00000275223
chr20	33489829	33490060	20:33489829-33490060	ENSG00000125997,ENSG00000101400,ENSG00000078699,ENSG00000275223,ENSG00000149609,ENSG00000236456
chr20	33591857	33592089	20:33591857-33592089	ENSG00000233146,ENSG00000125997,ENSG00000101400,ENSG00000078699,ENSG00000275223
chr20	33666635	33667055	20:33666635-33667055	ENSG00000125997,ENSG00000101400,ENSG00000078699,ENSG00000275223,ENSG00000125967,ENSG00000149609,ENSG00000288649,ENSG00000271803,ENSG00000229188,ENSG00000131061
chr20	33686406	33686690	20:33686406-33686690	ENSG00000125997,ENSG00000101400,ENSG00000275223,ENSG00000125967,ENSG00000149609,ENSG00000288649,ENSG00000271803,ENSG00000101412,ENSG00000229188,ENSG00000131061,ENSG00000214185
chr20	33690088	33690364	20:33690088-33690364	ENSG00000233106,ENSG00000125999,ENSG00000233146,ENSG00000125997,ENSG00000101400,ENSG00000275223,ENSG00000125967,ENSG00000271803,ENSG00000101412,ENSG00000101417,ENSG00000229188,ENSG00000131061,ENSG00000214200,ENSG00000228958,ENSG00000214185
chr20	33720135	33720627	20:33720135-33720627	ENSG00000125997,ENSG00000101400,ENSG00000275223,ENSG00000101417,ENSG00000229188,ENSG00000131061,ENSG00000230837,ENSG00000214200,ENSG00000228958,ENSG00000250917,ENSG00000236456
chr20	33743639	33744022	20:33743639-33744022	ENSG00000224876,ENSG00000131059,ENSG00000125999,ENSG00000233146,ENSG00000125997,ENSG00000275223,ENSG00000229188,ENSG00000131061,ENSG00000230837,ENSG00000214200,ENSG00000228958,ENSG00000228386,ENSG00000264616,ENSG00000287853,ENSG00000101440,ENSG00000214185,ENSG00000250917,ENSG00000236456,ENSG00000272945
chr20	33810955	33811471	20:33810955-33811471	ENSG00000198183,ENSG00000233106,ENSG00000125997,ENSG00000229188,ENSG00000131061,ENSG00000230837,ENSG00000230753,ENSG00000101421,ENSG00000214200,ENSG00000228958,ENSG00000228386,ENSG00000264616,ENSG00000225246,ENSG00000287853,ENSG00000101440,ENSG00000214185,ENSG00000250917,ENSG00000236456,ENSG00000272945
chr20	33993050	33993942	20:33993050-33993942	ENSG00000214200,ENSG00000228958,ENSG00000285230,ENSG00000125970,ENSG00000228386,ENSG00000264616,ENSG00000287853,ENSG00000101440,ENSG00000214185
chr20	34083111	34083532	20:34083111-34083532	ENSG00000214200,ENSG00000228958,ENSG00000125970,ENSG00000228386,ENSG00000264616,ENSG00000225246,ENSG00000287853,ENSG00000101440,ENSG00000214185,ENSG00000250917,ENSG00000236456,ENSG00000272945
chr20	34112155	34112550	20:34112155-34112550	ENSG00000198183,ENSG00000233146,ENSG00000125997,ENSG00000214200,ENSG00000228958,ENSG00000285230,ENSG00000125970,ENSG00000228386,ENSG00000264616,ENSG00000125977,ENSG00000225246,ENSG00000287853,ENSG00000101440,ENSG00000214185,ENSG00000250917,ENSG00000236456,ENSG00000272945
chr20	34312711	34312998	20:34312711-34312998	ENSG00000101440,ENSG00000214185,ENSG00000250917,ENSG00000236456,ENSG00000101444,ENSG00000272945,ENSG00000234087,ENSG00000078747,ENSG00000201498,ENSG00000234933,ENSG00000236388,ENSG00000231795,ENSG00000207997,ENSG00000181741,ENSG00000277558,ENSG00000125971,ENSG00000206582,ENSG00000101460,ENSG00000286803,ENSG00000225336
chr20	34363118	34363318	20:34363118-34363318	ENSG00000101440,ENSG00000214185,ENSG00000250917,ENSG00000236456,ENSG00000101444,ENSG00000272945,ENSG00000234087,ENSG00000078747,ENSG00000201498,ENSG00000234933,ENSG00000236388,ENSG00000231795,ENSG00000207997,ENSG00000181741,ENSG00000277558,ENSG00000206582,ENSG00000101460
chr20	34513060	34513271	20:34513060-34513271	ENSG00000101440,ENSG00000214185,ENSG00000250917,ENSG00000236456,ENSG00000272945,ENSG00000234087,ENSG00000201498,ENSG00000234933,ENSG00000236388,ENSG00000231795,ENSG00000207997,ENSG00000181741,ENSG00000277558,ENSG00000125971,ENSG00000206582,ENSG00000101460,ENSG00000286803
chr20	34677057	34677314	20:34677057-34677314	ENSG00000101440,ENSG00000214185,ENSG00000250917,ENSG00000236456,ENSG00000272945,ENSG00000201498,ENSG00000234933,ENSG00000236388,ENSG00000231795,ENSG00000207997,ENSG00000181741,ENSG00000277558,ENSG00000206582,ENSG00000101460,ENSG00000101464,ENSG00000231034,ENSG00000198646,ENSG00000078804,ENSG00000286803,ENSG00000225336,ENSG00000207635,ENSG00000283441
chr20	34713232	34713754	20:34713232-34713754	ENSG00000101440,ENSG00000214185,ENSG00000250917,ENSG00000236456,ENSG00000272945,ENSG00000234087,ENSG00000201498,ENSG00000234933,ENSG00000236388,ENSG00000231795,ENSG00000207997,ENSG00000181741,ENSG00000277558,ENSG00000206582,ENSG00000101460,ENSG00000101464,ENSG00000231034,ENSG00000198646,ENSG00000078804,ENSG00000286803,ENSG00000225336,ENSG00000207635,ENSG00000283441
chr20	34876183	34876675	20:34876183-34876675	ENSG00000225336,ENSG00000131067,ENSG00000131069,ENSG00000100983,ENSG00000078814,ENSG00000207635,ENSG00000283441,ENSG00000202150,ENSG00000125966
chr20	34955732	34956030	20:34955732-34956030	ENSG00000225336,ENSG00000131067,ENSG00000131069,ENSG00000100983,ENSG00000078814,ENSG00000207635,ENSG00000283441,ENSG00000202150
chr20	35092713	35093024	20:35092713-35093024	ENSG00000236456,ENSG00000225336,ENSG00000131067,ENSG00000131069,ENSG00000100983,ENSG00000078814,ENSG00000207635,ENSG00000283441,ENSG00000100991,ENSG00000202150,ENSG00000101000,ENSG00000278367,ENSG00000200301,ENSG00000229230,ENSG00000125966,ENSG00000279253,ENSG00000235214,ENSG00000125998,ENSG00000101019,ENSG00000204183
chr20	35120238	35120520	20:35120238-35120520	ENSG00000236456,ENSG00000225336,ENSG00000078814,ENSG00000207635,ENSG00000283441,ENSG00000202150,ENSG00000201151,ENSG00000101000,ENSG00000278367,ENSG00000200301,ENSG00000229230,ENSG00000125966,ENSG00000279253,ENSG00000235214,ENSG00000125998,ENSG00000101019,ENSG00000204183
chr20	35147197	35147524	20:35147197-35147524	ENSG00000225336,ENSG00000207635,ENSG00000283441,ENSG00000202150,ENSG00000088298,ENSG00000101000,ENSG00000278367,ENSG00000200301,ENSG00000126005,ENSG00000229230,ENSG00000125966,ENSG00000279253,ENSG00000235214,ENSG00000125998,ENSG00000101019,ENSG00000204183
chr20	35161540	35161780	20:35161540-35161780	ENSG00000225336,ENSG00000207635,ENSG00000283441,ENSG00000202150,ENSG00000088298,ENSG00000101000,ENSG00000278367,ENSG00000200301,ENSG00000229230,ENSG00000125966,ENSG00000279253,ENSG00000235214,ENSG00000125998,ENSG00000101019,ENSG00000204183
chr20	35277900	35278218	20:35277900-35278218	ENSG00000225336,ENSG00000126005,ENSG00000229230,ENSG00000125966,ENSG00000279253,ENSG00000261582,ENSG00000242372,ENSG00000235214,ENSG00000125998,ENSG00000101019,ENSG00000204183
chr20	35454742	35454942	20:35454742-35454942	ENSG00000235214,ENSG00000125998,ENSG00000101019,ENSG00000204183,ENSG00000125965,ENSG00000221763,ENSG00000126001,ENSG00000230155,ENSG00000242507,ENSG00000125975,ENSG00000234274,ENSG00000199676,ENSG00000201221
chr20	35455071	35455273	20:35455071-35455273	ENSG00000235214,ENSG00000125998,ENSG00000101019,ENSG00000204183,ENSG00000125965,ENSG00000221763,ENSG00000126001,ENSG00000230155,ENSG00000242507,ENSG00000125975,ENSG00000227401,ENSG00000234274,ENSG00000199676,ENSG00000219608,ENSG00000201221
chr20	35462544	35462744	20:35462544-35462744	ENSG00000125998,ENSG00000101019,ENSG00000204183,ENSG00000126001,ENSG00000230155,ENSG00000242507,ENSG00000125975,ENSG00000227401,ENSG00000234274,ENSG00000199676,ENSG00000219608,ENSG00000201221,ENSG00000207053
chr20	35541869	35542160	20:35541869-35542160	ENSG00000101019,ENSG00000204183,ENSG00000230155,ENSG00000242507,ENSG00000125975,ENSG00000125991,ENSG00000224497,ENSG00000088340,ENSG00000227401,ENSG00000222460,ENSG00000252549,ENSG00000234274,ENSG00000199676,ENSG00000219608,ENSG00000201221,ENSG00000207053
chr20	35616301	35616688	20:35616301-35616688	ENSG00000101019,ENSG00000230155,ENSG00000242507,ENSG00000125975,ENSG00000125991,ENSG00000224497,ENSG00000088340,ENSG00000227401,ENSG00000061656,ENSG00000214078,ENSG00000222460,ENSG00000252549,ENSG00000244462,ENSG00000244005,ENSG00000125995,ENSG00000234274,ENSG00000199676,ENSG00000219608,ENSG00000201221,ENSG00000207053
chr20	35664496	35664783	20:35664496-35664783	ENSG00000230155,ENSG00000088340,ENSG00000227401,ENSG00000214078,ENSG00000222460,ENSG00000252549,ENSG00000244462,ENSG00000234274,ENSG00000199676,ENSG00000201221
chr20	35664870	35665190	20:35664870-35665190	ENSG00000230155,ENSG00000242507,ENSG00000125975,ENSG00000088340,ENSG00000227401,ENSG00000214078,ENSG00000272897,ENSG00000222460,ENSG00000252549,ENSG00000244462,ENSG00000244005,ENSG00000125995,ENSG00000234274,ENSG00000199676,ENSG00000219608,ENSG00000201221
chr20	35699164	35699446	20:35699164-35699446	ENSG00000230155,ENSG00000242507,ENSG00000088340,ENSG00000227401,ENSG00000222460,ENSG00000252549,ENSG00000244005,ENSG00000125995,ENSG00000131051,ENSG00000225357,ENSG00000234274,ENSG00000199676,ENSG00000219608,ENSG00000201221,ENSG00000207053
chr20	35742157	35742680	20:35742157-35742680	ENSG00000227401,ENSG00000222460,ENSG00000252549,ENSG00000125995,ENSG00000131051,ENSG00000225357,ENSG00000283527,ENSG00000025293,ENSG00000234274,ENSG00000199676,ENSG00000219608,ENSG00000201221,ENSG00000207053
chr20	35771791	35772144	20:35771791-35772144	ENSG00000131051,ENSG00000225357,ENSG00000283527,ENSG00000025293,ENSG00000234274,ENSG00000199676,ENSG00000219608,ENSG00000201221,ENSG00000207053
chr20	35954344	35954819	20:35954344-35954819	ENSG00000131043,ENSG00000278035,ENSG00000232406,ENSG00000088367,ENSG00000237063,ENSG00000231470,ENSG00000101019,ENSG00000230155,ENSG00000242507,ENSG00000125975,ENSG00000227401,ENSG00000234274,ENSG00000199676,ENSG00000219608,ENSG00000201221,ENSG00000207053,ENSG00000171222,ENSG00000149646
chr20	36050810	36051010	20:36050810-36051010	ENSG00000131043,ENSG00000278035,ENSG00000232406,ENSG00000088367,ENSG00000237063,ENSG00000231470,ENSG00000277235,ENSG00000234139,ENSG00000260032,ENSG00000207053
chr20	36064736	36065108	20:36064736-36065108	ENSG00000131043,ENSG00000278035,ENSG00000232406,ENSG00000088367,ENSG00000237063,ENSG00000231470,ENSG00000277235,ENSG00000234139,ENSG00000260032
chr20	36461182	36461478	20:36461182-36461478	ENSG00000101082,ENSG00000273986,ENSG00000101335,ENSG00000080845,ENSG00000131043,ENSG00000278035,ENSG00000232406,ENSG00000088367
chr20	36573264	36573640	20:36573264-36573640	ENSG00000227688,ENSG00000101082,ENSG00000259399,ENSG00000118707,ENSG00000273986,ENSG00000101335,ENSG00000232907,ENSG00000131043,ENSG00000278035
chr20	36605486	36605844	20:36605486-36605844	ENSG00000231241,ENSG00000242509,ENSG00000202255,ENSG00000227688,ENSG00000101082,ENSG00000101084,ENSG00000259399,ENSG00000118707,ENSG00000273986,ENSG00000101335,ENSG00000232907,ENSG00000131043,ENSG00000278035,ENSG00000232406
chr20	36746076	36746319	20:36746076-36746319	ENSG00000226144,ENSG00000231241,ENSG00000101342,ENSG00000242509,ENSG00000149636,ENSG00000202255,ENSG00000101079,ENSG00000227688,ENSG00000101082,ENSG00000273986,ENSG00000101335,ENSG00000131043,ENSG00000278035,ENSG00000232406
chr20	36773955	36774443	20:36773955-36774443	ENSG00000242509,ENSG00000149636,ENSG00000202255,ENSG00000227688,ENSG00000101082,ENSG00000101335,ENSG00000131043,ENSG00000278035
chr20	36835705	36835932	20:36835705-36835932	ENSG00000231241,ENSG00000101342,ENSG00000242509,ENSG00000149639,ENSG00000202255,ENSG00000101082,ENSG00000101335,ENSG00000131043,ENSG00000278035,ENSG00000232406
chr20	36887173	36887373	20:36887173-36887373	ENSG00000226144,ENSG00000231241,ENSG00000101342,ENSG00000242509,ENSG00000202255,ENSG00000227688,ENSG00000101082,ENSG00000273986,ENSG00000101335,ENSG00000131043,ENSG00000278035,ENSG00000232406
chr20	36951565	36952015	20:36951565-36952015	ENSG00000226144,ENSG00000231241,ENSG00000101347
chr20	37095471	37095764	20:37095471-37095764	ENSG00000236159,ENSG00000269846,ENSG00000226144,ENSG00000231241,ENSG00000080839
chr20	37095902	37096300	20:37095902-37096300	ENSG00000236159,ENSG00000269846,ENSG00000226144,ENSG00000231241,ENSG00000080839
chr20	37178672	37179160	20:37178672-37179160	ENSG00000275285,ENSG00000274469,ENSG00000235044,ENSG00000276603,ENSG00000053438,ENSG00000166619,ENSG00000213979,ENSG00000197122,ENSG00000118702,ENSG00000118705,ENSG00000236159,ENSG00000101353,ENSG00000226144,ENSG00000231241
chr20	37192342	37192542	20:37192342-37192542	ENSG00000275285,ENSG00000274469,ENSG00000235044,ENSG00000276603,ENSG00000053438,ENSG00000166619,ENSG00000213979,ENSG00000197122,ENSG00000286240,ENSG00000118702,ENSG00000118705,ENSG00000236159,ENSG00000101353,ENSG00000226144,ENSG00000231241
chr20	37289589	37289789	20:37289589-37289789	ENSG00000274469,ENSG00000235044,ENSG00000276603,ENSG00000053438,ENSG00000166619,ENSG00000213979,ENSG00000197122,ENSG00000286240,ENSG00000101363,ENSG00000118702
chr20	37316464	37316737	20:37316464-37316737	ENSG00000274469,ENSG00000235044,ENSG00000276603,ENSG00000053438,ENSG00000166619,ENSG00000213979,ENSG00000197122,ENSG00000286240,ENSG00000101363,ENSG00000118702
chr20	37627018	37627218	20:37627018-37627218	ENSG00000277034,ENSG00000275401,ENSG00000224635,ENSG00000275285,ENSG00000129988,ENSG00000101425,ENSG00000206249,ENSG00000285100,ENSG00000285347,ENSG00000285144,ENSG00000277829,ENSG00000149633,ENSG00000199683,ENSG00000132821,ENSG00000204117,ENSG00000225759,ENSG00000228234,ENSG00000274469,ENSG00000166619,ENSG00000213979,ENSG00000118702
chr20	37693761	37694183	20:37693761-37694183	ENSG00000201512,ENSG00000225091,ENSG00000235408,ENSG00000275285,ENSG00000129988,ENSG00000101425,ENSG00000206249,ENSG00000285100,ENSG00000285347,ENSG00000285144,ENSG00000199683,ENSG00000132821,ENSG00000132792,ENSG00000204117,ENSG00000228234,ENSG00000274469,ENSG00000276603,ENSG00000053438,ENSG00000166619,ENSG00000213979
chr20	37711036	37711418	20:37711036-37711418	ENSG00000201512,ENSG00000225091,ENSG00000235408,ENSG00000277034,ENSG00000275401,ENSG00000224635,ENSG00000275285,ENSG00000129988,ENSG00000101425,ENSG00000206249,ENSG00000285100,ENSG00000285347,ENSG00000285144,ENSG00000277829,ENSG00000149633,ENSG00000199683,ENSG00000132821,ENSG00000132792,ENSG00000204117,ENSG00000228234,ENSG00000274469,ENSG00000053438,ENSG00000166619,ENSG00000213979,ENSG00000118702,ENSG00000226144,ENSG00000231241
chr20	37737950	37738337	20:37737950-37738337	ENSG00000201512,ENSG00000225091,ENSG00000235408,ENSG00000277034,ENSG00000275401,ENSG00000224635,ENSG00000275285,ENSG00000129988,ENSG00000101425,ENSG00000206249,ENSG00000285100,ENSG00000285347,ENSG00000285144,ENSG00000277829,ENSG00000149633,ENSG00000199683,ENSG00000132821,ENSG00000132792,ENSG00000204117,ENSG00000228234,ENSG00000274469,ENSG00000053438,ENSG00000166619,ENSG00000213979,ENSG00000118702,ENSG00000226144
chr20	37850770	37851231	20:37850770-37851231	ENSG00000231307,ENSG00000275453,ENSG00000277034,ENSG00000275401,ENSG00000224635,ENSG00000275285,ENSG00000129988,ENSG00000101425,ENSG00000206249,ENSG00000285100,ENSG00000285347,ENSG00000285144,ENSG00000277829,ENSG00000149633,ENSG00000199683,ENSG00000132821,ENSG00000132792,ENSG00000204117,ENSG00000228234,ENSG00000274469,ENSG00000053438,ENSG00000213979,ENSG00000118702
chr20	38033211	38033528	20:38033211-38033528	ENSG00000200354,ENSG00000201512,ENSG00000225091,ENSG00000235408,ENSG00000277034,ENSG00000275401,ENSG00000224635,ENSG00000275285,ENSG00000129988,ENSG00000101425,ENSG00000206249,ENSG00000285100,ENSG00000285347,ENSG00000285144,ENSG00000277829,ENSG00000149633,ENSG00000101413,ENSG00000101407,ENSG00000199683,ENSG00000132821,ENSG00000274469,ENSG00000276603,ENSG00000053438,ENSG00000166619,ENSG00000213979
chr20	38113479	38113715	20:38113479-38113715	ENSG00000275453,ENSG00000201512,ENSG00000225091,ENSG00000235408,ENSG00000277034,ENSG00000275401,ENSG00000224635,ENSG00000275285,ENSG00000129988,ENSG00000101425,ENSG00000206249,ENSG00000285100,ENSG00000285347,ENSG00000285144,ENSG00000277829,ENSG00000149633,ENSG00000198959,ENSG00000277550,ENSG00000264767,ENSG00000101413,ENSG00000199683,ENSG00000132821,ENSG00000274469,ENSG00000213979
chr20	38114083	38114283	20:38114083-38114283	ENSG00000277034,ENSG00000275401,ENSG00000224635,ENSG00000275285,ENSG00000129988,ENSG00000101425,ENSG00000206249,ENSG00000285100,ENSG00000285347,ENSG00000285144,ENSG00000277829,ENSG00000149633,ENSG00000277550,ENSG00000264767,ENSG00000101413,ENSG00000199683,ENSG00000132821
chr20	38160086	38160321	20:38160086-38160321	ENSG00000277034,ENSG00000275401,ENSG00000224635,ENSG00000275285,ENSG00000129988,ENSG00000101425,ENSG00000206249,ENSG00000285100,ENSG00000285347,ENSG00000285144,ENSG00000277829,ENSG00000149633,ENSG00000198959,ENSG00000277550,ENSG00000264767,ENSG00000101413,ENSG00000199683,ENSG00000132821
chr20	38165279	38165479	20:38165279-38165479	ENSG00000277034,ENSG00000275401,ENSG00000224635,ENSG00000275285,ENSG00000129988,ENSG00000101425,ENSG00000206249,ENSG00000285100,ENSG00000285347,ENSG00000285144,ENSG00000277829,ENSG00000149633,ENSG00000198959,ENSG00000277550,ENSG00000264767,ENSG00000101413,ENSG00000199683,ENSG00000132821,ENSG00000274469
chr20	38446475	38446790	20:38446475-38446790	ENSG00000231307,ENSG00000275453,ENSG00000199266,ENSG00000274309,ENSG00000174365,ENSG00000201811,ENSG00000200354,ENSG00000201512,ENSG00000225091,ENSG00000235408,ENSG00000277034,ENSG00000196756,ENSG00000275401,ENSG00000224635
chr20	38472508	38472952	20:38472508-38472952	ENSG00000182035,ENSG00000231307,ENSG00000275453,ENSG00000170471,ENSG00000199266,ENSG00000274309,ENSG00000174365,ENSG00000201811,ENSG00000200354,ENSG00000201512,ENSG00000225091,ENSG00000235408,ENSG00000277034,ENSG00000196756,ENSG00000275401,ENSG00000224635,ENSG00000275285,ENSG00000129988,ENSG00000101425,ENSG00000206249
chr20	38646177	38646473	20:38646177-38646473	ENSG00000240474,ENSG00000101445,ENSG00000199691,ENSG00000101442,ENSG00000101438,ENSG00000277965,ENSG00000213959,ENSG00000124143,ENSG00000182035,ENSG00000231307,ENSG00000275453,ENSG00000275401,ENSG00000224635,ENSG00000275285
chr20	38666393	38666694	20:38666393-38666694	ENSG00000224357,ENSG00000230324,ENSG00000240474,ENSG00000101445,ENSG00000199691,ENSG00000101438,ENSG00000277965,ENSG00000213959,ENSG00000124143,ENSG00000182035,ENSG00000231307,ENSG00000275453,ENSG00000201512,ENSG00000225091,ENSG00000235408,ENSG00000277034,ENSG00000275401,ENSG00000224635,ENSG00000275285,ENSG00000129988,ENSG00000101425,ENSG00000206249,ENSG00000285100,ENSG00000285347,ENSG00000285144,ENSG00000277829
chr20	38674453	38674653	20:38674453-38674653	ENSG00000240474,ENSG00000101445,ENSG00000199691,ENSG00000101438,ENSG00000277965,ENSG00000213959,ENSG00000182035,ENSG00000231307,ENSG00000275453,ENSG00000277034,ENSG00000275401,ENSG00000224635,ENSG00000129988
chr20	38748050	38748426	20:38748050-38748426	ENSG00000240474,ENSG00000101445,ENSG00000199691,ENSG00000101442,ENSG00000101438,ENSG00000277965,ENSG00000213959,ENSG00000124143,ENSG00000182035,ENSG00000231307,ENSG00000275453,ENSG00000200354,ENSG00000277034,ENSG00000275401,ENSG00000224635,ENSG00000129988
chr20	38925951	38926502	20:38925951-38926502	ENSG00000223864,ENSG00000277581,ENSG00000101452,ENSG00000261431,ENSG00000274825,ENSG00000101447,ENSG00000240474,ENSG00000101445,ENSG00000199691,ENSG00000213959,ENSG00000182035,ENSG00000231307,ENSG00000275453
chr20	38935395	38935595	20:38935395-38935595	ENSG00000223864,ENSG00000274825,ENSG00000101447,ENSG00000240474,ENSG00000101445,ENSG00000182035,ENSG00000231307,ENSG00000275453,ENSG00000275401,ENSG00000224635
chr20	38947944	38948353	20:38947944-38948353	ENSG00000275337,ENSG00000287983,ENSG00000230324,ENSG00000223864,ENSG00000277581,ENSG00000101452,ENSG00000261431,ENSG00000274825,ENSG00000101447,ENSG00000240474,ENSG00000101445,ENSG00000199691,ENSG00000277965,ENSG00000213959,ENSG00000182035,ENSG00000231307,ENSG00000275453,ENSG00000201512,ENSG00000225091,ENSG00000235408,ENSG00000277034,ENSG00000275401,ENSG00000224635,ENSG00000275285,ENSG00000129988,ENSG00000285100,ENSG00000285347,ENSG00000285144
chr20	38962015	38962436	20:38962015-38962436	ENSG00000223864,ENSG00000277581,ENSG00000101452,ENSG00000261431,ENSG00000274825,ENSG00000101447,ENSG00000240474,ENSG00000101445,ENSG00000182035,ENSG00000275453
chr20	39048070	39048364	20:39048070-39048364	ENSG00000275337,ENSG00000287983,ENSG00000230324,ENSG00000223864,ENSG00000101452,ENSG00000101447,ENSG00000240474,ENSG00000101445,ENSG00000182035,ENSG00000231307,ENSG00000275453,ENSG00000277034,ENSG00000275401,ENSG00000224635
chr20	39050097	39050297	20:39050097-39050297	ENSG00000237767,ENSG00000286083,ENSG00000275337,ENSG00000224357,ENSG00000287983,ENSG00000230324,ENSG00000223864,ENSG00000240474,ENSG00000101445,ENSG00000213959,ENSG00000182035,ENSG00000231307,ENSG00000275453
chr20	39081172	39081529	20:39081172-39081529	ENSG00000238908,ENSG00000233415,ENSG00000237767,ENSG00000234878,ENSG00000229976,ENSG00000286083,ENSG00000275337,ENSG00000224357,ENSG00000287983,ENSG00000230324,ENSG00000223864,ENSG00000240474,ENSG00000101445,ENSG00000213959,ENSG00000182035,ENSG00000231307,ENSG00000275453,ENSG00000201512,ENSG00000225091,ENSG00000235408,ENSG00000277034,ENSG00000275285,ENSG00000129988,ENSG00000101425,ENSG00000206249,ENSG00000285100,ENSG00000285347,ENSG00000285144,ENSG00000277829
chr20	39089091	39089291	20:39089091-39089291	ENSG00000233415,ENSG00000229976,ENSG00000286083,ENSG00000275337,ENSG00000224357,ENSG00000287983,ENSG00000230324,ENSG00000240474,ENSG00000101445,ENSG00000231307,ENSG00000275453
chr20	39874185	39874399	20:39874185-39874399	ENSG00000238908,ENSG00000286972,ENSG00000223410,ENSG00000233415,ENSG00000237767,ENSG00000234878,ENSG00000229976,ENSG00000286083,ENSG00000275337,ENSG00000224357,ENSG00000287983,ENSG00000230324
chr20	40160136	40160427	20:40160136-40160427	ENSG00000223651,ENSG00000238908,ENSG00000286972,ENSG00000223410,ENSG00000233415,ENSG00000237767,ENSG00000234878,ENSG00000229976,ENSG00000286083,ENSG00000275337,ENSG00000224357,ENSG00000287983,ENSG00000230324
chr20	40506587	40506787	20:40506587-40506787	ENSG00000223651,ENSG00000225458,ENSG00000238908,ENSG00000286972,ENSG00000223410,ENSG00000233415,ENSG00000237767,ENSG00000234878,ENSG00000229976,ENSG00000286083,ENSG00000275337,ENSG00000224357,ENSG00000287983,ENSG00000230324
chr20	40689192	40689425	20:40689192-40689425	ENSG00000225458,ENSG00000238908,ENSG00000286972,ENSG00000229771,ENSG00000204103,ENSG00000223410,ENSG00000233415,ENSG00000237767,ENSG00000234878,ENSG00000229976,ENSG00000286083,ENSG00000275337,ENSG00000224357,ENSG00000287983,ENSG00000230324
chr20	40689839	40690212	20:40689839-40690212	ENSG00000238908,ENSG00000286972,ENSG00000229771,ENSG00000204103,ENSG00000223410,ENSG00000233415,ENSG00000237767,ENSG00000234878,ENSG00000229976,ENSG00000286083,ENSG00000275337,ENSG00000224357,ENSG00000230324
chr20	40963005	40963306	20:40963005-40963306	ENSG00000223651,ENSG00000225458,ENSG00000238908,ENSG00000286972,ENSG00000233415,ENSG00000237767,ENSG00000234878,ENSG00000286083,ENSG00000275337,ENSG00000224357,ENSG00000287983,ENSG00000230324
chr20	40990560	40990882	20:40990560-40990882	ENSG00000227599,ENSG00000228959,ENSG00000223651,ENSG00000242748,ENSG00000272407,ENSG00000226648,ENSG00000198900,ENSG00000222612,ENSG00000238908,ENSG00000237767,ENSG00000224357
chr20	41028420	41028947	20:41028420-41028947	ENSG00000226648,ENSG00000198900,ENSG00000222612,ENSG00000238908
chr20	41034264	41034593	20:41034264-41034593	ENSG00000198900,ENSG00000222612,ENSG00000238908
chr20	41050677	41050977	20:41050677-41050977	ENSG00000228959,ENSG00000225458,ENSG00000242748,ENSG00000272407,ENSG00000226648,ENSG00000198900,ENSG00000222612,ENSG00000238908,ENSG00000233415,ENSG00000286083,ENSG00000224357,ENSG00000287983
chr20	41086416	41087307	20:41086416-41087307	ENSG00000228959,ENSG00000223651,ENSG00000225458,ENSG00000263989,ENSG00000242748,ENSG00000272407,ENSG00000226648,ENSG00000198900,ENSG00000238908,ENSG00000286972,ENSG00000233415,ENSG00000237767,ENSG00000230324
chr20	41116247	41116601	20:41116247-41116601	ENSG00000229042,ENSG00000228959,ENSG00000232493,ENSG00000229398,ENSG00000183798,ENSG00000263989,ENSG00000242748,ENSG00000272407,ENSG00000276169,ENSG00000124181,ENSG00000226648,ENSG00000198900,ENSG00000238908,ENSG00000286972
chr20	41150824	41151044	20:41150824-41151044	ENSG00000242748,ENSG00000272407,ENSG00000276169,ENSG00000124181,ENSG00000226648
chr20	41173182	41173455	20:41173182-41173455	ENSG00000132793,ENSG00000242748,ENSG00000272407,ENSG00000276169,ENSG00000124181,ENSG00000226648
chr20	41232343	41232696	20:41232343-41232696	ENSG00000263989,ENSG00000242748,ENSG00000272407,ENSG00000276169,ENSG00000124181,ENSG00000226648
chr20	41262069	41262305	20:41262069-41262305	ENSG00000263989,ENSG00000242748,ENSG00000272407,ENSG00000174306
chr20	41317203	41317403	20:41317203-41317403	ENSG00000235102,ENSG00000263989,ENSG00000242748,ENSG00000272407,ENSG00000174306
chr20	41317581	41318043	20:41317581-41318043	ENSG00000235102,ENSG00000263989,ENSG00000242748,ENSG00000272407,ENSG00000174306,ENSG00000226648
chr20	41329594	41329816	20:41329594-41329816	ENSG00000183798,ENSG00000235102,ENSG00000263989,ENSG00000242748,ENSG00000272407,ENSG00000174306,ENSG00000276169,ENSG00000124181,ENSG00000226648
chr20	41340026	41340427	20:41340026-41340427	ENSG00000229398,ENSG00000183798,ENSG00000132793,ENSG00000235102,ENSG00000263989,ENSG00000242748,ENSG00000272407,ENSG00000276169,ENSG00000124181,ENSG00000226648
chr20	41407696	41407932	20:41407696-41407932	ENSG00000229042,ENSG00000228959,ENSG00000225458,ENSG00000232493,ENSG00000235088,ENSG00000229398,ENSG00000183798,ENSG00000132793,ENSG00000242748,ENSG00000272407,ENSG00000226648
chr20	41408455	41408738	20:41408455-41408738	ENSG00000229042,ENSG00000229892,ENSG00000228959,ENSG00000223651,ENSG00000225458,ENSG00000232493,ENSG00000235088,ENSG00000229398,ENSG00000183798,ENSG00000132793,ENSG00000263989,ENSG00000242748,ENSG00000272407,ENSG00000226648,ENSG00000238908
chr20	41409124	41409375	20:41409124-41409375	ENSG00000235088,ENSG00000229398,ENSG00000183798
chr20	41425402	41425781	20:41425402-41425781	ENSG00000233711,ENSG00000223190,ENSG00000227599,ENSG00000229042,ENSG00000229892,ENSG00000228959,ENSG00000223651,ENSG00000225458,ENSG00000232493,ENSG00000273951,ENSG00000235088,ENSG00000124177,ENSG00000229398,ENSG00000183798,ENSG00000263989,ENSG00000242748,ENSG00000272407,ENSG00000238908,ENSG00000287983
chr20	41476233	41476481	20:41476233-41476481	ENSG00000229892,ENSG00000223651,ENSG00000232493,ENSG00000273951,ENSG00000235088,ENSG00000124177
chr20	41618181	41618749	20:41618181-41618749	ENSG00000227599,ENSG00000229042,ENSG00000229892,ENSG00000228959,ENSG00000223651,ENSG00000225458,ENSG00000232493,ENSG00000273951,ENSG00000235088,ENSG00000124177
chr20	41643343	41643836	20:41643343-41643836	ENSG00000233711,ENSG00000237555,ENSG00000226038,ENSG00000223190,ENSG00000227599,ENSG00000229042,ENSG00000229892,ENSG00000228959,ENSG00000223651,ENSG00000225458,ENSG00000232493,ENSG00000273951,ENSG00000235088,ENSG00000238908
chr20	41692733	41692942	20:41692733-41692942	ENSG00000229042,ENSG00000228959,ENSG00000223651,ENSG00000225458,ENSG00000252386,ENSG00000232493
chr20	41693167	41693723	20:41693167-41693723	ENSG00000233711,ENSG00000237555,ENSG00000226038,ENSG00000223190,ENSG00000227599,ENSG00000229042,ENSG00000229892,ENSG00000228959,ENSG00000223651,ENSG00000225458,ENSG00000252386,ENSG00000232493
chr20	41715779	41716036	20:41715779-41716036	ENSG00000233711,ENSG00000237555,ENSG00000226038,ENSG00000240639,ENSG00000223190,ENSG00000227599,ENSG00000229042,ENSG00000229892,ENSG00000228959,ENSG00000223651,ENSG00000225458,ENSG00000212224,ENSG00000232493
chr20	41734471	41734752	20:41734471-41734752	ENSG00000233711,ENSG00000201021,ENSG00000237555,ENSG00000226038,ENSG00000240639,ENSG00000223190,ENSG00000227599,ENSG00000229042,ENSG00000229892,ENSG00000228959,ENSG00000223651,ENSG00000225458,ENSG00000232493,ENSG00000238908
chr20	43187788	43187999	20:43187788-43187999	ENSG00000201021,ENSG00000237555,ENSG00000226038,ENSG00000240639,ENSG00000233508,ENSG00000223190,ENSG00000227599,ENSG00000229042,ENSG00000229892,ENSG00000196090,ENSG00000228959,ENSG00000223651,ENSG00000225458
chr20	43318834	43319066	20:43318834-43319066	ENSG00000206801,ENSG00000233711,ENSG00000201021,ENSG00000237555,ENSG00000252193,ENSG00000226038,ENSG00000240639,ENSG00000223190,ENSG00000227599,ENSG00000229042,ENSG00000229892,ENSG00000228959,ENSG00000223651,ENSG00000225458
chr20	43457379	43458004	20:43457379-43458004	ENSG00000287570,ENSG00000149596,ENSG00000124196,ENSG00000226143,ENSG00000277611,ENSG00000234271,ENSG00000185513,ENSG00000201372,ENSG00000288000,ENSG00000124193,ENSG00000206998,ENSG00000233711,ENSG00000201021,ENSG00000237555
chr20	43513948	43514607	20:43513948-43514607	ENSG00000226143,ENSG00000277611,ENSG00000234271,ENSG00000185513,ENSG00000201372,ENSG00000233711
chr20	43583938	43584443	20:43583938-43584443	ENSG00000287570,ENSG00000206801,ENSG00000124196,ENSG00000101057,ENSG00000101052,ENSG00000282876,ENSG00000101049,ENSG00000226143,ENSG00000277611,ENSG00000234271,ENSG00000201372,ENSG00000233711,ENSG00000201021,ENSG00000223190,ENSG00000227599,ENSG00000229042,ENSG00000229892
chr20	43590517	43591074	20:43590517-43591074	ENSG00000287570,ENSG00000149596,ENSG00000206801,ENSG00000124196,ENSG00000101057,ENSG00000101052,ENSG00000282876,ENSG00000101049,ENSG00000226143,ENSG00000277611,ENSG00000234271,ENSG00000201372,ENSG00000233711,ENSG00000223190
chr20	43657515	43657938	20:43657515-43657938	ENSG00000206801,ENSG00000124196,ENSG00000101057,ENSG00000215467,ENSG00000101052,ENSG00000101049,ENSG00000226143,ENSG00000277611,ENSG00000234271
chr20	43690912	43691205	20:43690912-43691205	ENSG00000287570,ENSG00000149596,ENSG00000233277,ENSG00000206801,ENSG00000124196,ENSG00000101057,ENSG00000101049,ENSG00000226143,ENSG00000277611,ENSG00000234271,ENSG00000201372,ENSG00000233711
chr20	43950219	43950521	20:43950219-43950521	ENSG00000287570,ENSG00000149596,ENSG00000124191,ENSG00000233277,ENSG00000206801,ENSG00000124196,ENSG00000277611,ENSG00000233711,ENSG00000201021,ENSG00000237555,ENSG00000223190,ENSG00000227599,ENSG00000229892
chr20	43959238	43959593	20:43959238-43959593	ENSG00000277708,ENSG00000287570,ENSG00000149596,ENSG00000124191,ENSG00000233277,ENSG00000206801,ENSG00000124196,ENSG00000233711,ENSG00000201021,ENSG00000237555,ENSG00000223190,ENSG00000227599,ENSG00000229892
chr20	44010374	44010652	20:44010374-44010652	ENSG00000277708,ENSG00000101098,ENSG00000287570,ENSG00000149596,ENSG00000241229,ENSG00000233277,ENSG00000206801,ENSG00000124196,ENSG00000233711,ENSG00000226038,ENSG00000223190,ENSG00000227599
chr20	44210709	44211182	20:44210709-44211182	ENSG00000226243,ENSG00000266151,ENSG00000101076,ENSG00000226812,ENSG00000201363,ENSG00000101074,ENSG00000197296,ENSG00000223891,ENSG00000132823,ENSG00000287570,ENSG00000149596
chr20	44248168	44248482	20:44248168-44248482	ENSG00000101098,ENSG00000266151,ENSG00000101076,ENSG00000226812,ENSG00000201363,ENSG00000101074,ENSG00000124194,ENSG00000287570,ENSG00000149596
chr20	44282245	44282573	20:44282245-44282573	ENSG00000277708,ENSG00000101098,ENSG00000266151,ENSG00000101076,ENSG00000226812,ENSG00000201363,ENSG00000101074,ENSG00000124194,ENSG00000287570,ENSG00000149596
chr20	44311114	44311438	20:44311114-44311438	ENSG00000101098,ENSG00000276223,ENSG00000124249,ENSG00000226243,ENSG00000266151,ENSG00000229005,ENSG00000101076,ENSG00000226812,ENSG00000201363,ENSG00000101074,ENSG00000197296,ENSG00000223891,ENSG00000132823,ENSG00000287570,ENSG00000149596
chr20	44388511	44388711	20:44388511-44388711	ENSG00000101098,ENSG00000226243,ENSG00000266151,ENSG00000233376,ENSG00000229005,ENSG00000101076,ENSG00000226812,ENSG00000201363,ENSG00000101074
chr20	44457051	44457297	20:44457051-44457297	ENSG00000226243,ENSG00000168746,ENSG00000266151,ENSG00000229005,ENSG00000101076,ENSG00000226812,ENSG00000201363,ENSG00000101074
chr20	44476295	44476544	20:44476295-44476544	ENSG00000277708,ENSG00000283440,ENSG00000124120,ENSG00000226243,ENSG00000168746,ENSG00000266151,ENSG00000101076,ENSG00000226812,ENSG00000201363,ENSG00000101074,ENSG00000149596
chr20	44521975	44522366	20:44521975-44522366	ENSG00000277708,ENSG00000276223,ENSG00000124249,ENSG00000283440,ENSG00000196839,ENSG00000168734,ENSG00000132824,ENSG00000124120,ENSG00000226243,ENSG00000266151,ENSG00000101076,ENSG00000226812
chr20	44544080	44544697	20:44544080-44544697	ENSG00000277708,ENSG00000101098,ENSG00000276223,ENSG00000124249,ENSG00000064205,ENSG00000244558,ENSG00000132832,ENSG00000283440,ENSG00000196839,ENSG00000168734,ENSG00000132824,ENSG00000226243,ENSG00000266151,ENSG00000101076,ENSG00000226812,ENSG00000201363,ENSG00000287570
chr20	44576808	44577091	20:44576808-44577091	ENSG00000277708,ENSG00000101098,ENSG00000064205,ENSG00000283440,ENSG00000196839,ENSG00000168734,ENSG00000266151,ENSG00000101076,ENSG00000287570
chr20	44594757	44595044	20:44594757-44595044	ENSG00000277708,ENSG00000101098,ENSG00000283440,ENSG00000196839,ENSG00000168734,ENSG00000226243,ENSG00000266151,ENSG00000101076,ENSG00000226812
chr20	44642556	44642756	20:44642556-44642756	ENSG00000277708,ENSG00000101098,ENSG00000276223,ENSG00000124249,ENSG00000064205,ENSG00000244558,ENSG00000283440,ENSG00000196839,ENSG00000266151
chr20	44685293	44685505	20:44685293-44685505	ENSG00000101104,ENSG00000277708,ENSG00000101098,ENSG00000276223,ENSG00000124249,ENSG00000064205,ENSG00000244558,ENSG00000132832,ENSG00000283440,ENSG00000196839,ENSG00000266151
chr20	44885348	44885755	20:44885348-44885755	ENSG00000101104,ENSG00000166913,ENSG00000286100,ENSG00000277708,ENSG00000101098,ENSG00000276223,ENSG00000124249,ENSG00000244558
chr20	44960303	44960644	20:44960303-44960644	ENSG00000243995,ENSG00000233352,ENSG00000124157,ENSG00000124233,ENSG00000124102,ENSG00000283142,ENSG00000168703,ENSG00000175121,ENSG00000124134,ENSG00000252021,ENSG00000101109,ENSG00000227477,ENSG00000025772,ENSG00000101104,ENSG00000166913,ENSG00000286100,ENSG00000277708,ENSG00000101098,ENSG00000276223,ENSG00000124249
chr20	44966226	44966559	20:44966226-44966559	ENSG00000124107,ENSG00000233352,ENSG00000124157,ENSG00000168703,ENSG00000175121,ENSG00000124134,ENSG00000252021,ENSG00000101109,ENSG00000227477,ENSG00000025772,ENSG00000101104,ENSG00000277708,ENSG00000101098
chr20	44979348	44979586	20:44979348-44979586	ENSG00000237068,ENSG00000124107,ENSG00000243995,ENSG00000233352,ENSG00000124157,ENSG00000124233,ENSG00000124102,ENSG00000283142,ENSG00000168703,ENSG00000175121,ENSG00000124134,ENSG00000252021,ENSG00000101109,ENSG00000227477,ENSG00000025772,ENSG00000101104,ENSG00000101098
chr20	45051714	45051997	20:45051714-45051997	ENSG00000168630,ENSG00000226188,ENSG00000149651,ENSG00000266071,ENSG00000182931,ENSG00000232135,ENSG00000243543,ENSG00000101446,ENSG00000237068,ENSG00000237464,ENSG00000101443,ENSG00000124159,ENSG00000124107,ENSG00000243995,ENSG00000233352,ENSG00000124157,ENSG00000124233,ENSG00000124102,ENSG00000283142,ENSG00000168703,ENSG00000175121,ENSG00000124134,ENSG00000252021,ENSG00000101104,ENSG00000277708,ENSG00000101098
chr20	45291046	45291246	20:45291046-45291246	ENSG00000168630,ENSG00000226188,ENSG00000149651,ENSG00000229900,ENSG00000232135,ENSG00000243543,ENSG00000101446,ENSG00000237068,ENSG00000237464,ENSG00000101443,ENSG00000277022,ENSG00000275894,ENSG00000124145,ENSG00000124232,ENSG00000124159,ENSG00000124107,ENSG00000243995,ENSG00000233352,ENSG00000124157,ENSG00000124233,ENSG00000124102,ENSG00000283142,ENSG00000168703,ENSG00000175121,ENSG00000124134,ENSG00000252021
chr20	45319597	45319797	20:45319597-45319797	ENSG00000168630,ENSG00000226188,ENSG00000149651,ENSG00000229900,ENSG00000232135,ENSG00000243543,ENSG00000101446,ENSG00000237068,ENSG00000237464,ENSG00000101443,ENSG00000277022,ENSG00000273555,ENSG00000124155,ENSG00000244274,ENSG00000232880,ENSG00000124251,ENSG00000275894,ENSG00000124145,ENSG00000124232,ENSG00000124159,ENSG00000124107,ENSG00000243995,ENSG00000233352,ENSG00000124157,ENSG00000124233,ENSG00000124102,ENSG00000283142,ENSG00000168703,ENSG00000175121
chr20	45362867	45363609	20:45362867-45363609	ENSG00000101446,ENSG00000237068,ENSG00000237464,ENSG00000101443,ENSG00000277022,ENSG00000273555,ENSG00000124155,ENSG00000244274,ENSG00000232880,ENSG00000124251,ENSG00000254806,ENSG00000204070,ENSG00000275894,ENSG00000124145,ENSG00000124159,ENSG00000124107
chr20	45373862	45374129	20:45373862-45374129	ENSG00000237068,ENSG00000237464,ENSG00000101443,ENSG00000277022,ENSG00000273555,ENSG00000124155,ENSG00000244274,ENSG00000232880,ENSG00000124251,ENSG00000254806,ENSG00000204070,ENSG00000275894,ENSG00000124145
chr20	45415935	45416135	20:45415935-45416135	ENSG00000273555,ENSG00000124155,ENSG00000244274,ENSG00000232880,ENSG00000124251,ENSG00000275894,ENSG00000124145
chr20	45436904	45437120	20:45436904-45437120	ENSG00000237068,ENSG00000237464,ENSG00000101443,ENSG00000277022,ENSG00000273555,ENSG00000124155,ENSG00000244274,ENSG00000232880,ENSG00000124251,ENSG00000254806,ENSG00000204070,ENSG00000275894,ENSG00000124145,ENSG00000124232,ENSG00000124159
chr20	45592606	45592870	20:45592606-45592870	ENSG00000184617,ENSG00000225849,ENSG00000168630,ENSG00000226188,ENSG00000149651,ENSG00000266071,ENSG00000168634,ENSG00000182931,ENSG00000180083,ENSG00000235508,ENSG00000230860,ENSG00000201923,ENSG00000158901,ENSG00000101448,ENSG00000229900,ENSG00000232135,ENSG00000249139,ENSG00000243543,ENSG00000101446,ENSG00000237068,ENSG00000237464,ENSG00000101443,ENSG00000124107,ENSG00000243995,ENSG00000233352,ENSG00000124157,ENSG00000124233,ENSG00000124102,ENSG00000283142,ENSG00000168703,ENSG00000175121,ENSG00000277708,ENSG00000101098
chr20	45629537	45629841	20:45629537-45629841	ENSG00000168630,ENSG00000226188,ENSG00000149651,ENSG00000266071,ENSG00000168634,ENSG00000182931,ENSG00000180083,ENSG00000235508,ENSG00000180305,ENSG00000180205,ENSG00000230860,ENSG00000201923,ENSG00000158901,ENSG00000101448,ENSG00000229900,ENSG00000232135,ENSG00000249139,ENSG00000243543,ENSG00000101446,ENSG00000237068,ENSG00000237464,ENSG00000101443,ENSG00000124107,ENSG00000243995,ENSG00000233352,ENSG00000124157,ENSG00000124233,ENSG00000124102,ENSG00000283142
chr20	45771116	45771534	20:45771116-45771534	ENSG00000221046,ENSG00000168630,ENSG00000124116,ENSG00000226188,ENSG00000149651,ENSG00000266071,ENSG00000168634,ENSG00000182931,ENSG00000180083,ENSG00000230860,ENSG00000201923,ENSG00000158901,ENSG00000101448,ENSG00000229900,ENSG00000232135,ENSG00000249139,ENSG00000243543,ENSG00000101446,ENSG00000237068,ENSG00000237464,ENSG00000101443,ENSG00000277022,ENSG00000232880,ENSG00000275894,ENSG00000124145,ENSG00000124232,ENSG00000124159,ENSG00000124107,ENSG00000243995,ENSG00000233352,ENSG00000124102,ENSG00000283142,ENSG00000168703,ENSG00000175121
chr20	45791622	45792041	20:45791622-45792041	ENSG00000100985,ENSG00000175063,ENSG00000101457,ENSG00000168630,ENSG00000124116,ENSG00000226188
chr20	45812321	45812740	20:45812321-45812740	ENSG00000277051,ENSG00000124104,ENSG00000101470,ENSG00000175063,ENSG00000101457,ENSG00000124116
chr20	45820116	45820503	20:45820116-45820503	ENSG00000277051,ENSG00000124104,ENSG00000101470,ENSG00000175063
chr20	45836940	45837153	20:45836940-45837153	ENSG00000277051,ENSG00000101473,ENSG00000124104,ENSG00000101470
chr20	45857274	45857729	20:45857274-45857729	ENSG00000124140,ENSG00000204044,ENSG00000100985,ENSG00000100982,ENSG00000271984,ENSG00000064601,ENSG00000124257,ENSG00000168612,ENSG00000132801,ENSG00000277051,ENSG00000101473,ENSG00000124104,ENSG00000101470
chr20	45880974	45881332	20:45880974-45881332	ENSG00000100982,ENSG00000271984,ENSG00000064601,ENSG00000124257,ENSG00000149634,ENSG00000168612,ENSG00000132801,ENSG00000277051,ENSG00000101473
chr20	45884891	45885228	20:45884891-45885228	ENSG00000271984,ENSG00000064601,ENSG00000124257,ENSG00000149634,ENSG00000168612
chr20	45910781	45911455	20:45910781-45911455	ENSG00000100985,ENSG00000100982,ENSG00000100979,ENSG00000271984,ENSG00000064601,ENSG00000124257
chr20	45935120	45935594	20:45935120-45935594	ENSG00000124140,ENSG00000204044,ENSG00000100985,ENSG00000198026,ENSG00000100982,ENSG00000285796,ENSG00000100979,ENSG00000271984,ENSG00000064601,ENSG00000124257,ENSG00000277051
chr20	45971832	45972261	20:45971832-45972261	ENSG00000101017,ENSG00000124140,ENSG00000204044,ENSG00000100985,ENSG00000235525,ENSG00000198026,ENSG00000100982
chr20	45972405	45972714	20:45972405-45972714	ENSG00000101017,ENSG00000124140,ENSG00000204044,ENSG00000100985,ENSG00000235525,ENSG00000198026,ENSG00000100982
chr20	46089856	46090174	20:46089856-46090174	ENSG00000184617,ENSG00000225849,ENSG00000215452,ENSG00000229957,ENSG00000101017,ENSG00000213820,ENSG00000124160,ENSG00000124140,ENSG00000204044,ENSG00000100985
chr20	46215855	46216303	20:46215855-46216303	ENSG00000238452,ENSG00000281460,ENSG00000288083,ENSG00000276923,ENSG00000287335,ENSG00000286179,ENSG00000237423,ENSG00000287443,ENSG00000228503,ENSG00000234967,ENSG00000238785,ENSG00000215448,ENSG00000238950,ENSG00000264901,ENSG00000215450,ENSG00000236028,ENSG00000064655,ENSG00000235922,ENSG00000222874,ENSG00000198185,ENSG00000184617,ENSG00000225849,ENSG00000283757,ENSG00000215452,ENSG00000149654,ENSG00000229957,ENSG00000101017,ENSG00000124140,ENSG00000204044,ENSG00000100985,ENSG00000168630,ENSG00000226188,ENSG00000149651,ENSG00000266071,ENSG00000182931,ENSG00000232135,ENSG00000243543,ENSG00000101446,ENSG00000237068,ENSG00000237464,ENSG00000243995,ENSG00000124157,ENSG00000124233,ENSG00000124102,ENSG00000283142
chr20	46364374	46364580	20:46364374-46364580	ENSG00000184617,ENSG00000225849,ENSG00000283757,ENSG00000215452,ENSG00000062598,ENSG00000273828,ENSG00000080189,ENSG00000229957,ENSG00000101017,ENSG00000124140,ENSG00000204044
chr20	46406508	46406928	20:46406508-46406928	ENSG00000198185,ENSG00000184617,ENSG00000225849,ENSG00000283757,ENSG00000215452,ENSG00000062598,ENSG00000273828,ENSG00000080189,ENSG00000229957,ENSG00000101017,ENSG00000124140,ENSG00000204044,ENSG00000100985
chr20	46562515	46562735	20:46562515-46562735	ENSG00000235621,ENSG00000276923,ENSG00000287335,ENSG00000234967,ENSG00000251770,ENSG00000215448,ENSG00000255438,ENSG00000264901,ENSG00000215450,ENSG00000236028,ENSG00000064655,ENSG00000235922,ENSG00000222874,ENSG00000197496,ENSG00000158296,ENSG00000149635,ENSG00000198185,ENSG00000184617,ENSG00000225849,ENSG00000283757,ENSG00000215452
chr20	46689340	46689922	20:46689340-46689922	ENSG00000276923,ENSG00000287335,ENSG00000286179,ENSG00000229522,ENSG00000237423,ENSG00000287443,ENSG00000228503,ENSG00000234967,ENSG00000215448,ENSG00000238950,ENSG00000255438,ENSG00000196562,ENSG00000264901,ENSG00000215450,ENSG00000226769,ENSG00000236028,ENSG00000064655,ENSG00000235922,ENSG00000222874,ENSG00000197496,ENSG00000271784,ENSG00000172315,ENSG00000273893,ENSG00000158296,ENSG00000149635,ENSG00000198185,ENSG00000184617,ENSG00000225849,ENSG00000283757,ENSG00000215452,ENSG00000101017,ENSG00000124140,ENSG00000204044
chr20	47040774	47040974	20:47040774-47040974	ENSG00000238452,ENSG00000281460,ENSG00000281365,ENSG00000274261,ENSG00000236874,ENSG00000235621,ENSG00000286063,ENSG00000288083,ENSG00000287107,ENSG00000276923,ENSG00000287335,ENSG00000286179,ENSG00000229522,ENSG00000237423,ENSG00000287443,ENSG00000228503,ENSG00000234967,ENSG00000238785,ENSG00000251770,ENSG00000215448,ENSG00000238950,ENSG00000255438,ENSG00000196562,ENSG00000264901,ENSG00000215450,ENSG00000239783,ENSG00000226769,ENSG00000236028,ENSG00000064655,ENSG00000235922,ENSG00000222874,ENSG00000184617,ENSG00000225849,ENSG00000283757,ENSG00000215452
chr20	47331356	47331682	20:47331356-47331682	ENSG00000238452,ENSG00000281365,ENSG00000274261,ENSG00000236874,ENSG00000235621,ENSG00000286063,ENSG00000288083,ENSG00000287107,ENSG00000276923,ENSG00000287335,ENSG00000286179,ENSG00000229522,ENSG00000237423,ENSG00000287443,ENSG00000228503,ENSG00000234967,ENSG00000251770,ENSG00000215448,ENSG00000238950,ENSG00000255438,ENSG00000196562,ENSG00000229853,ENSG00000231119,ENSG00000273451,ENSG00000267882,ENSG00000101040,ENSG00000264901,ENSG00000215450,ENSG00000236028,ENSG00000064655,ENSG00000235922,ENSG00000222874
chr20	47360539	47361120	20:47360539-47361120	ENSG00000276923,ENSG00000234967,ENSG00000255438,ENSG00000196562,ENSG00000229853,ENSG00000231119,ENSG00000273451,ENSG00000267882,ENSG00000101040,ENSG00000264901,ENSG00000215450
chr20	47365084	47365294	20:47365084-47365294	ENSG00000238452,ENSG00000235621,ENSG00000286063,ENSG00000288083,ENSG00000287107,ENSG00000276923,ENSG00000286179,ENSG00000287443,ENSG00000228503,ENSG00000234967,ENSG00000251770,ENSG00000238950,ENSG00000255438,ENSG00000196562,ENSG00000229853,ENSG00000224565,ENSG00000231119,ENSG00000273451,ENSG00000267882,ENSG00000101040,ENSG00000264901,ENSG00000215450,ENSG00000236028,ENSG00000235922,ENSG00000222874
chr20	47392174	47392374	20:47392174-47392374	ENSG00000238452,ENSG00000281460,ENSG00000281365,ENSG00000274261,ENSG00000236874,ENSG00000235621,ENSG00000286063,ENSG00000288083,ENSG00000287107,ENSG00000276923,ENSG00000287335,ENSG00000286179,ENSG00000229522,ENSG00000237423,ENSG00000287443,ENSG00000228503,ENSG00000234967,ENSG00000238785,ENSG00000251770,ENSG00000215448,ENSG00000238950,ENSG00000255438,ENSG00000196562,ENSG00000229853,ENSG00000202186,ENSG00000234075,ENSG00000224565,ENSG00000231119,ENSG00000273451,ENSG00000267882,ENSG00000264901,ENSG00000215450,ENSG00000236028,ENSG00000064655,ENSG00000235922,ENSG00000222874,ENSG00000184617
chr20	47493459	47493683	20:47493459-47493683	ENSG00000238452,ENSG00000281460,ENSG00000274261,ENSG00000236874,ENSG00000235621,ENSG00000286063,ENSG00000288083,ENSG00000287107,ENSG00000276923,ENSG00000287335,ENSG00000286179,ENSG00000229522,ENSG00000237423,ENSG00000287443,ENSG00000228503,ENSG00000234967,ENSG00000251770,ENSG00000215448,ENSG00000238950,ENSG00000255438,ENSG00000196562,ENSG00000229853,ENSG00000124151,ENSG00000201742,ENSG00000202186,ENSG00000234075,ENSG00000224565,ENSG00000264901,ENSG00000215450,ENSG00000236028,ENSG00000064655,ENSG00000235922,ENSG00000222874
chr20	47501789	47502135	20:47501789-47502135	ENSG00000238452,ENSG00000281460,ENSG00000281365,ENSG00000274261,ENSG00000236874,ENSG00000235621,ENSG00000286063,ENSG00000288083,ENSG00000287107,ENSG00000276923,ENSG00000287335,ENSG00000286179,ENSG00000229522,ENSG00000237423,ENSG00000287443,ENSG00000228503,ENSG00000234967,ENSG00000238785,ENSG00000251770,ENSG00000215448,ENSG00000238950,ENSG00000255438,ENSG00000196562,ENSG00000229853,ENSG00000124151,ENSG00000201742,ENSG00000202186,ENSG00000234075,ENSG00000224565,ENSG00000264901,ENSG00000215450,ENSG00000236028,ENSG00000235922,ENSG00000222874
chr20	47524230	47524803	20:47524230-47524803	ENSG00000238452,ENSG00000281460,ENSG00000281365,ENSG00000274261,ENSG00000236874,ENSG00000235621,ENSG00000286063,ENSG00000288083,ENSG00000287107,ENSG00000276923,ENSG00000287335,ENSG00000286179,ENSG00000229522,ENSG00000237423,ENSG00000287443,ENSG00000228503,ENSG00000234967,ENSG00000238785,ENSG00000251770,ENSG00000215448,ENSG00000238950,ENSG00000255438,ENSG00000196562,ENSG00000229853,ENSG00000124151,ENSG00000201742,ENSG00000202186,ENSG00000234075,ENSG00000224565,ENSG00000264901,ENSG00000215450,ENSG00000226769,ENSG00000236028,ENSG00000064655,ENSG00000235922,ENSG00000222874,ENSG00000184617,ENSG00000225849,ENSG00000283757,ENSG00000215452
chr20	48800142	48800363	20:48800142-48800363	ENSG00000286159,ENSG00000124126,ENSG00000238452,ENSG00000281460,ENSG00000281365,ENSG00000274261,ENSG00000236874,ENSG00000235621,ENSG00000286063,ENSG00000288083,ENSG00000287107,ENSG00000276923,ENSG00000287335,ENSG00000286179,ENSG00000229522,ENSG00000237423,ENSG00000287443,ENSG00000228503,ENSG00000234967,ENSG00000238785,ENSG00000251770,ENSG00000215448,ENSG00000238950,ENSG00000255438,ENSG00000196562,ENSG00000264901,ENSG00000215450,ENSG00000222874
chr20	48854038	48854240	20:48854038-48854240	ENSG00000278231,ENSG00000286159,ENSG00000124126,ENSG00000238452,ENSG00000281460,ENSG00000281365,ENSG00000274261,ENSG00000236874,ENSG00000235621,ENSG00000286063,ENSG00000288083,ENSG00000287107,ENSG00000276923,ENSG00000287335,ENSG00000286179,ENSG00000229522,ENSG00000237423,ENSG00000287443,ENSG00000228503,ENSG00000234967,ENSG00000251770,ENSG00000215448,ENSG00000238950,ENSG00000255438,ENSG00000196562,ENSG00000215450,ENSG00000235922
chr20	48921578	48921796	20:48921578-48921796	ENSG00000124198,ENSG00000286159,ENSG00000124126,ENSG00000238452,ENSG00000281460,ENSG00000281365,ENSG00000274261,ENSG00000236874,ENSG00000235621,ENSG00000286063,ENSG00000288083,ENSG00000287107,ENSG00000276923,ENSG00000287335,ENSG00000286179,ENSG00000229522,ENSG00000237423,ENSG00000287443,ENSG00000228503,ENSG00000234967,ENSG00000251770,ENSG00000215448,ENSG00000255438,ENSG00000196562
chr20	48924483	48924683	20:48924483-48924683	ENSG00000124198,ENSG00000286159,ENSG00000124126,ENSG00000238452,ENSG00000281460,ENSG00000281365,ENSG00000274261,ENSG00000236874,ENSG00000235621,ENSG00000286063,ENSG00000288083,ENSG00000287107,ENSG00000287335,ENSG00000286179,ENSG00000229522,ENSG00000237423,ENSG00000287443,ENSG00000228503,ENSG00000234967,ENSG00000251770,ENSG00000215448,ENSG00000255438,ENSG00000196562
chr20	49038018	49038324	20:49038018-49038324	ENSG00000124207,ENSG00000227431,ENSG00000230758,ENSG00000124198,ENSG00000238452,ENSG00000281460,ENSG00000281365,ENSG00000274261,ENSG00000236874,ENSG00000235621,ENSG00000286063,ENSG00000288083,ENSG00000287107,ENSG00000276923,ENSG00000287335,ENSG00000286179,ENSG00000229522,ENSG00000237423,ENSG00000287443,ENSG00000228503,ENSG00000234967,ENSG00000238785,ENSG00000251770,ENSG00000215448,ENSG00000238950,ENSG00000255438,ENSG00000196562
chr20	49046089	49046455	20:49046089-49046455	ENSG00000283529,ENSG00000124207,ENSG00000227431,ENSG00000230758,ENSG00000238452,ENSG00000281365,ENSG00000236874,ENSG00000235621,ENSG00000286063,ENSG00000288083,ENSG00000276923,ENSG00000287335,ENSG00000286179,ENSG00000237423,ENSG00000287443,ENSG00000228503,ENSG00000238785,ENSG00000238950
chr20	49046613	49047005	20:49046613-49047005	ENSG00000283529,ENSG00000124207,ENSG00000227431,ENSG00000230758,ENSG00000238452,ENSG00000281460,ENSG00000281365,ENSG00000274261,ENSG00000236874,ENSG00000235621,ENSG00000286063,ENSG00000288083,ENSG00000287107,ENSG00000276923,ENSG00000287335,ENSG00000286179,ENSG00000237423,ENSG00000287443,ENSG00000228503,ENSG00000234967,ENSG00000238785,ENSG00000251770,ENSG00000215448,ENSG00000238950,ENSG00000255438,ENSG00000196562
chr20	49187347	49187677	20:49187347-49187677	ENSG00000283529,ENSG00000274760,ENSG00000209042,ENSG00000277830,ENSG00000177410,ENSG00000124201,ENSG00000124228,ENSG00000226284,ENSG00000124214
chr20	49219123	49219469	20:49219123-49219469	ENSG00000283529,ENSG00000158445,ENSG00000274760,ENSG00000209042,ENSG00000277830,ENSG00000177410,ENSG00000124201,ENSG00000124228,ENSG00000226284,ENSG00000124214
chr20	49230372	49230768	20:49230372-49230768	ENSG00000283529,ENSG00000158445,ENSG00000274760,ENSG00000209042,ENSG00000277830,ENSG00000177410,ENSG00000124201,ENSG00000124228,ENSG00000226284,ENSG00000281365,ENSG00000235621,ENSG00000288083
chr20	49278053	49278730	20:49278053-49278730	ENSG00000283529,ENSG00000158445,ENSG00000212304,ENSG00000277967,ENSG00000222365,ENSG00000274760,ENSG00000209042,ENSG00000277830,ENSG00000177410,ENSG00000124201
chr20	49535234	49535434	20:49535234-49535434	ENSG00000124226,ENSG00000269103,ENSG00000237788,ENSG00000252540,ENSG00000124212,ENSG00000283529,ENSG00000158445,ENSG00000238452,ENSG00000274261,ENSG00000276923,ENSG00000251770,ENSG00000215448,ENSG00000229222
chr20	49700987	49701308	20:49700987-49701308	ENSG00000124226,ENSG00000269103,ENSG00000237788,ENSG00000252540,ENSG00000231878,ENSG00000276031,ENSG00000158470,ENSG00000124212,ENSG00000283529,ENSG00000158445,ENSG00000238452,ENSG00000288083,ENSG00000276923,ENSG00000238785,ENSG00000229222
chr20	49713850	49714247	20:49713850-49714247	ENSG00000124226,ENSG00000269103,ENSG00000237788,ENSG00000252540,ENSG00000231878,ENSG00000276031,ENSG00000158470,ENSG00000124212,ENSG00000158445,ENSG00000288083
chr20	49812619	49813081	20:49812619-49813081	ENSG00000124226,ENSG00000269103,ENSG00000237788,ENSG00000197818,ENSG00000252540,ENSG00000231878,ENSG00000276031,ENSG00000158470,ENSG00000124212,ENSG00000283529,ENSG00000158445,ENSG00000238452,ENSG00000238950,ENSG00000229222
chr20	49915705	49916032	20:49915705-49916032	ENSG00000124226,ENSG00000269103,ENSG00000199490,ENSG00000158480,ENSG00000237788,ENSG00000124212,ENSG00000283529,ENSG00000229222
chr20	49982738	49982987	20:49982738-49982987	ENSG00000124226,ENSG00000269103,ENSG00000229222,ENSG00000206710,ENSG00000124216,ENSG00000231265,ENSG00000244687,ENSG00000237595,ENSG00000234698,ENSG00000203999,ENSG00000233077,ENSG00000244376
chr20	49993522	49993722	20:49993522-49993722	ENSG00000124226,ENSG00000269103,ENSG00000238785,ENSG00000229222,ENSG00000206710,ENSG00000124216,ENSG00000231265,ENSG00000224397,ENSG00000203999,ENSG00000233077,ENSG00000244376
chr20	50115860	50116189	20:50115860-50116189	ENSG00000229222,ENSG00000244687,ENSG00000240849,ENSG00000237595,ENSG00000234698,ENSG00000231742,ENSG00000277449,ENSG00000172216,ENSG00000203999,ENSG00000233077
chr20	50153627	50154018	20:50153627-50154018	ENSG00000229222,ENSG00000244687,ENSG00000124208,ENSG00000240849,ENSG00000237595,ENSG00000234698,ENSG00000231742,ENSG00000277449,ENSG00000172216,ENSG00000224397,ENSG00000203999,ENSG00000233077,ENSG00000244376
chr20	50166010	50166417	20:50166010-50166417	ENSG00000229222,ENSG00000206710,ENSG00000244687,ENSG00000124208,ENSG00000240849,ENSG00000237595,ENSG00000234698,ENSG00000231742,ENSG00000277449,ENSG00000172216,ENSG00000224397,ENSG00000203999,ENSG00000233077,ENSG00000244376
chr20	50478216	50478491	20:50478216-50478491	ENSG00000277449,ENSG00000172216,ENSG00000224397,ENSG00000203999,ENSG00000233077,ENSG00000244376,ENSG00000231715,ENSG00000239742,ENSG00000201501,ENSG00000232043,ENSG00000208018,ENSG00000221091,ENSG00000231302,ENSG00000234693
chr20	50483477	50483875	20:50483477-50483875	ENSG00000277449,ENSG00000172216,ENSG00000224397,ENSG00000203999,ENSG00000233077,ENSG00000244376,ENSG00000231715,ENSG00000239742,ENSG00000201501,ENSG00000232043,ENSG00000208018,ENSG00000221091,ENSG00000231302,ENSG00000234693
chr20	50499449	50499711	20:50499449-50499711	ENSG00000277449,ENSG00000172216,ENSG00000224397,ENSG00000203999,ENSG00000233077,ENSG00000244376,ENSG00000196396,ENSG00000239742,ENSG00000201501,ENSG00000232043,ENSG00000208018,ENSG00000221091,ENSG00000231302,ENSG00000234693
chr20	50510062	50510467	20:50510062-50510467	ENSG00000124226,ENSG00000229222,ENSG00000277449,ENSG00000172216,ENSG00000224397,ENSG00000203999,ENSG00000233077,ENSG00000244376,ENSG00000196396,ENSG00000239742,ENSG00000201501,ENSG00000232043,ENSG00000208018,ENSG00000221091,ENSG00000231302,ENSG00000234693
chr20	50691245	50691845	20:50691245-50691845	ENSG00000224397,ENSG00000203999,ENSG00000233077,ENSG00000244376,ENSG00000208018,ENSG00000042062,ENSG00000221091,ENSG00000231302,ENSG00000234693
chr20	50730897	50731494	20:50730897-50731494	ENSG00000277449,ENSG00000172216,ENSG00000224397,ENSG00000203999,ENSG00000233077,ENSG00000244376,ENSG00000208018,ENSG00000221091,ENSG00000231302,ENSG00000234693,ENSG00000124171
chr20	50790700	50790938	20:50790700-50790938	ENSG00000221091,ENSG00000231302,ENSG00000234693,ENSG00000124243,ENSG00000230043,ENSG00000101126,ENSG00000228663,ENSG00000259456,ENSG00000000419,ENSG00000124217
chr20	50794832	50795058	20:50794832-50795058	ENSG00000221091,ENSG00000231302,ENSG00000234693,ENSG00000124243,ENSG00000230043,ENSG00000228663,ENSG00000259456,ENSG00000000419,ENSG00000124217
chr20	50818322	50818742	20:50818322-50818742	ENSG00000124243,ENSG00000230043,ENSG00000101126,ENSG00000228663,ENSG00000259456,ENSG00000000419,ENSG00000124217,ENSG00000279835,ENSG00000228820
chr20	50903426	50903724	20:50903426-50903724	ENSG00000230043,ENSG00000101126,ENSG00000228663,ENSG00000279835,ENSG00000228820
chr20	50929509	50929732	20:50929509-50929732	ENSG00000124243,ENSG00000230043,ENSG00000101126,ENSG00000228663,ENSG00000259456,ENSG00000000419,ENSG00000124217
chr20	50931554	50931813	20:50931554-50931813	ENSG00000230043,ENSG00000101126,ENSG00000228663,ENSG00000259456,ENSG00000000419,ENSG00000124217
chr20	50958520	50958895	20:50958520-50958895	ENSG00000259456,ENSG00000000419,ENSG00000124217
chr20	50987811	50988036	20:50987811-50988036	ENSG00000232358,ENSG00000279835,ENSG00000228820
chr20	51023234	51023489	20:51023234-51023489	ENSG00000232358,ENSG00000026559,ENSG00000279835,ENSG00000228820
chr20	51373942	51374376	20:51373942-51374376	ENSG00000224397,ENSG00000233077,ENSG00000232358,ENSG00000279835,ENSG00000228820,ENSG00000101096,ENSG00000266761,ENSG00000054793,ENSG00000215444,ENSG00000227964,ENSG00000252467,ENSG00000252654,ENSG00000287511
chr20	51492610	51492946	20:51492610-51492946	ENSG00000279835,ENSG00000228820,ENSG00000266761
chr20	51529116	51529316	20:51529116-51529316	ENSG00000279835,ENSG00000101096,ENSG00000266761
chr20	51541029	51541667	20:51541029-51541667	ENSG00000279835,ENSG00000228820,ENSG00000101096,ENSG00000266761
chr20	51563833	51564084	20:51563833-51564084	ENSG00000101096,ENSG00000266761
chr20	51595109	51595376	20:51595109-51595376	ENSG00000279835,ENSG00000228820,ENSG00000266761,ENSG00000054793,ENSG00000215444,ENSG00000227964,ENSG00000287511
chr20	51624324	51624571	20:51624324-51624571	ENSG00000279835,ENSG00000228820,ENSG00000266761,ENSG00000054793,ENSG00000215444,ENSG00000227964,ENSG00000252467,ENSG00000252654,ENSG00000287511
chr20	51631231	51631458	20:51631231-51631458	ENSG00000279835,ENSG00000228820,ENSG00000054793,ENSG00000215444,ENSG00000227964,ENSG00000252467,ENSG00000252654,ENSG00000287511
chr20	51643424	51643765	20:51643424-51643765	ENSG00000279835,ENSG00000228820,ENSG00000054793,ENSG00000215444,ENSG00000227964,ENSG00000252467,ENSG00000252654,ENSG00000287511,ENSG00000233347
chr20	51796556	51796756	20:51796556-51796756	ENSG00000054793,ENSG00000215444,ENSG00000101115,ENSG00000227964,ENSG00000252467,ENSG00000252654,ENSG00000287511
chr20	51958901	51959286	20:51958901-51959286	ENSG00000054793,ENSG00000215444,ENSG00000227964,ENSG00000252467,ENSG00000252654,ENSG00000287511
chr20	51960199	51960447	20:51960199-51960447	ENSG00000279835,ENSG00000228820,ENSG00000054793,ENSG00000215444,ENSG00000227964,ENSG00000252467,ENSG00000252654,ENSG00000287511,ENSG00000233347
chr20	52128536	52128858	20:52128536-52128858	ENSG00000279835,ENSG00000228820,ENSG00000054793,ENSG00000215444,ENSG00000227964,ENSG00000252467,ENSG00000252654,ENSG00000020256,ENSG00000287511,ENSG00000233347,ENSG00000234948,ENSG00000275958,ENSG00000234821,ENSG00000232294,ENSG00000232286
chr20	52191429	52191892	20:52191429-52191892	ENSG00000020256,ENSG00000234948
chr20	52192269	52192573	20:52192269-52192573	ENSG00000020256,ENSG00000234948
chr20	52312194	52312404	20:52312194-52312404	ENSG00000234948,ENSG00000225785,ENSG00000275958,ENSG00000232465,ENSG00000234821,ENSG00000232294,ENSG00000286250,ENSG00000232286,ENSG00000230636,ENSG00000199218,ENSG00000286865,ENSG00000271774,ENSG00000231703,ENSG00000224530,ENSG00000259723,ENSG00000206959,ENSG00000197670
chr20	52410181	52410661	20:52410181-52410661	ENSG00000225785,ENSG00000275958,ENSG00000232465,ENSG00000234821,ENSG00000232294,ENSG00000286250,ENSG00000232286,ENSG00000230636,ENSG00000199218,ENSG00000224530,ENSG00000259723
chr20	52422653	52423007	20:52422653-52423007	ENSG00000225785,ENSG00000275958,ENSG00000232465,ENSG00000234821,ENSG00000232294,ENSG00000286250,ENSG00000232286,ENSG00000230636,ENSG00000199218,ENSG00000224530
chr20	53175421	53175772	20:53175421-53175772	ENSG00000275958,ENSG00000232465,ENSG00000234821,ENSG00000232294,ENSG00000286250,ENSG00000232286,ENSG00000230636,ENSG00000182463,ENSG00000199218,ENSG00000286865,ENSG00000223492,ENSG00000227705,ENSG00000271774,ENSG00000231703,ENSG00000224530,ENSG00000259723,ENSG00000206959,ENSG00000197670
chr20	53217137	53217337	20:53217137-53217337	ENSG00000275958,ENSG00000232465,ENSG00000234821,ENSG00000232294,ENSG00000286250,ENSG00000232286,ENSG00000230636,ENSG00000182463,ENSG00000199218,ENSG00000286865,ENSG00000227705,ENSG00000271774,ENSG00000231703,ENSG00000224530,ENSG00000259723,ENSG00000206959,ENSG00000197670
chr20	53578715	53579203	20:53578715-53579203	ENSG00000271774,ENSG00000231703,ENSG00000224530,ENSG00000259723,ENSG00000206959,ENSG00000197670,ENSG00000171940,ENSG00000241721,ENSG00000236352
chr20	53613373	53613573	20:53613373-53613573	ENSG00000171940,ENSG00000235415
chr20	53621836	53622122	20:53621836-53622122	ENSG00000171940,ENSG00000235415
chr20	53623353	53623610	20:53623353-53623610	ENSG00000171940,ENSG00000235415
chr20	53642755	53643089	20:53642755-53643089	ENSG00000234821,ENSG00000232294,ENSG00000232286,ENSG00000230636,ENSG00000199218,ENSG00000271774,ENSG00000231703,ENSG00000224530,ENSG00000259723,ENSG00000206959,ENSG00000197670,ENSG00000171940,ENSG00000235415,ENSG00000238468
chr20	53643211	53643417	20:53643211-53643417	ENSG00000232286,ENSG00000259723,ENSG00000206959,ENSG00000197670,ENSG00000171940,ENSG00000235415,ENSG00000238468
chr20	53652461	53652791	20:53652461-53652791	ENSG00000199218,ENSG00000231703,ENSG00000238468
chr20	53678081	53678366	20:53678081-53678366	ENSG00000286250,ENSG00000232286,ENSG00000271774,ENSG00000224530,ENSG00000259723,ENSG00000206959,ENSG00000197670,ENSG00000238468
chr20	53700920	53701180	20:53700920-53701180	ENSG00000230636,ENSG00000271774,ENSG00000259723,ENSG00000206959,ENSG00000238468
chr20	53737461	53737795	20:53737461-53737795	ENSG00000206959,ENSG00000287886
chr20	53800947	53801162	20:53800947-53801162	ENSG00000224530,ENSG00000225563
chr20	53869802	53870061	20:53869802-53870061	ENSG00000286250,ENSG00000230636,ENSG00000271774,ENSG00000231703,ENSG00000224530,ENSG00000259723,ENSG00000206959,ENSG00000197670,ENSG00000171940,ENSG00000225563,ENSG00000241721
chr20	53893281	53893736	20:53893281-53893736	ENSG00000232294,ENSG00000286250,ENSG00000232286,ENSG00000230636,ENSG00000199218,ENSG00000271774,ENSG00000231703,ENSG00000224530,ENSG00000259723,ENSG00000206959,ENSG00000197670,ENSG00000241721,ENSG00000101134
chr20	53912381	53912656	20:53912381-53912656	ENSG00000231703,ENSG00000259723,ENSG00000206959,ENSG00000197670,ENSG00000241721
chr20	53915726	53916073	20:53915726-53916073	ENSG00000271774,ENSG00000231703,ENSG00000224530,ENSG00000206959,ENSG00000197670,ENSG00000171940,ENSG00000241721,ENSG00000236352
chr20	53934413	53934680	20:53934413-53934680	ENSG00000286250,ENSG00000199218,ENSG00000286865,ENSG00000271774,ENSG00000231703,ENSG00000224530,ENSG00000259723,ENSG00000206959,ENSG00000197670,ENSG00000241721,ENSG00000236352
chr20	53934849	53935112	20:53934849-53935112	ENSG00000199218,ENSG00000271774,ENSG00000231703,ENSG00000224530,ENSG00000259723,ENSG00000206959,ENSG00000197670,ENSG00000236352
chr20	53939945	53940203	20:53939945-53940203	ENSG00000230636,ENSG00000271774,ENSG00000231703,ENSG00000224530,ENSG00000259723,ENSG00000206959,ENSG00000197670,ENSG00000171940,ENSG00000236352
chr20	54044183	54044524	20:54044183-54044524	ENSG00000275958,ENSG00000232465,ENSG00000234821,ENSG00000232294,ENSG00000286250,ENSG00000232286,ENSG00000230636,ENSG00000199218,ENSG00000286865,ENSG00000271774,ENSG00000231703,ENSG00000224530,ENSG00000259723,ENSG00000206959,ENSG00000197670,ENSG00000064787,ENSG00000019186,ENSG00000286587,ENSG00000286229,ENSG00000101134,ENSG00000252089,ENSG00000224008
chr20	54062810	54063090	20:54062810-54063090	ENSG00000232286,ENSG00000271774,ENSG00000231703,ENSG00000224530,ENSG00000259723,ENSG00000206959,ENSG00000197670,ENSG00000064787,ENSG00000265595,ENSG00000019186,ENSG00000286587,ENSG00000286229
chr20	54065634	54066050	20:54065634-54066050	ENSG00000232294,ENSG00000271774,ENSG00000231703,ENSG00000224530,ENSG00000206959,ENSG00000197670,ENSG00000064787,ENSG00000265595,ENSG00000019186,ENSG00000286587,ENSG00000286229
chr20	54096831	54097207	20:54096831-54097207	ENSG00000286250,ENSG00000224530,ENSG00000019186,ENSG00000286587,ENSG00000286229,ENSG00000101134
chr20	54108319	54108552	20:54108319-54108552	ENSG00000232294,ENSG00000224530,ENSG00000259723,ENSG00000019186,ENSG00000286587,ENSG00000286229,ENSG00000101134
chr20	54199757	54199966	20:54199757-54199966	ENSG00000231703,ENSG00000206959,ENSG00000019186,ENSG00000286587,ENSG00000101132,ENSG00000286229,ENSG00000101134
chr20	54207718	54208219	20:54207718-54208219	ENSG00000019186,ENSG00000286587,ENSG00000101132,ENSG00000286229,ENSG00000101134
chr20	54649500	54649779	20:54649500-54649779	ENSG00000019186,ENSG00000286587,ENSG00000286229,ENSG00000101134,ENSG00000252089,ENSG00000235166,ENSG00000224008,ENSG00000275923,ENSG00000287478,ENSG00000286006,ENSG00000054803,ENSG00000203266,ENSG00000207158,ENSG00000231604,ENSG00000237000,ENSG00000252091,ENSG00000087510,ENSG00000214541,ENSG00000225657
chr20	54668606	54668872	20:54668606-54668872	ENSG00000019186,ENSG00000286229,ENSG00000101134,ENSG00000252089,ENSG00000235166,ENSG00000224008,ENSG00000275923,ENSG00000287478,ENSG00000286006,ENSG00000054803,ENSG00000280220,ENSG00000288086,ENSG00000203266,ENSG00000231078,ENSG00000231604,ENSG00000237000,ENSG00000241821,ENSG00000252091,ENSG00000087510,ENSG00000214541,ENSG00000225657,ENSG00000287079,ENSG00000230843
chr20	54680848	54681048	20:54680848-54681048	ENSG00000286229,ENSG00000101134,ENSG00000252089,ENSG00000235166,ENSG00000224008,ENSG00000275923,ENSG00000287478,ENSG00000286006,ENSG00000054803,ENSG00000207158,ENSG00000237000,ENSG00000241821,ENSG00000252091,ENSG00000225657
chr20	55094366	55094567	20:55094366-55094567	ENSG00000101134,ENSG00000252089,ENSG00000185834,ENSG00000235166,ENSG00000224008,ENSG00000275923,ENSG00000287478,ENSG00000286006,ENSG00000054803,ENSG00000207158,ENSG00000231604,ENSG00000237000,ENSG00000241821,ENSG00000252091,ENSG00000087510
chr20	55103003	55103600	20:55103003-55103600	ENSG00000232286,ENSG00000101134,ENSG00000252089,ENSG00000185834,ENSG00000235166,ENSG00000224008,ENSG00000275923,ENSG00000287478,ENSG00000286006,ENSG00000054803,ENSG00000226308,ENSG00000235032,ENSG00000101144,ENSG00000288086,ENSG00000203266,ENSG00000231078,ENSG00000207158,ENSG00000231604,ENSG00000237000,ENSG00000241821,ENSG00000252091,ENSG00000087510,ENSG00000214541,ENSG00000225657,ENSG00000230843
chr20	55946288	55946488	20:55946288-55946488	ENSG00000252089,ENSG00000235166,ENSG00000224008,ENSG00000275923,ENSG00000287478,ENSG00000286006,ENSG00000054803,ENSG00000226308,ENSG00000235032,ENSG00000101144,ENSG00000280220,ENSG00000288086,ENSG00000231078,ENSG00000207158,ENSG00000231604,ENSG00000237000,ENSG00000241821,ENSG00000252091,ENSG00000087510,ENSG00000214541,ENSG00000230843
chr20	56212105	56212500	20:56212105-56212500	ENSG00000252089,ENSG00000235166,ENSG00000224008,ENSG00000275923,ENSG00000287478,ENSG00000286006,ENSG00000054803,ENSG00000222118,ENSG00000270411,ENSG00000054796,ENSG00000231005,ENSG00000266666,ENSG00000252064,ENSG00000226308,ENSG00000235032,ENSG00000101144,ENSG00000280220,ENSG00000288086,ENSG00000203266,ENSG00000231078,ENSG00000207158,ENSG00000231604,ENSG00000237000,ENSG00000241821,ENSG00000252091,ENSG00000087510,ENSG00000214541,ENSG00000225657,ENSG00000287079,ENSG00000213714,ENSG00000280387,ENSG00000124103,ENSG00000230843,ENSG00000235594
chr20	56249385	56249656	20:56249385-56249656	ENSG00000252089,ENSG00000235166,ENSG00000224008,ENSG00000275923,ENSG00000287478,ENSG00000286006,ENSG00000054803,ENSG00000054796,ENSG00000231005,ENSG00000266666,ENSG00000252064,ENSG00000226308,ENSG00000235032,ENSG00000101144,ENSG00000280220,ENSG00000288086,ENSG00000203266,ENSG00000231078,ENSG00000207158,ENSG00000231604,ENSG00000237000,ENSG00000241821,ENSG00000252091,ENSG00000087510,ENSG00000214541,ENSG00000225657,ENSG00000287079,ENSG00000213714,ENSG00000280387,ENSG00000124103,ENSG00000230843,ENSG00000235594,ENSG00000124089
chr20	56358629	56359027	20:56358629-56359027	ENSG00000252064,ENSG00000226308,ENSG00000235032,ENSG00000101144,ENSG00000280220,ENSG00000231078,ENSG00000207158,ENSG00000231604,ENSG00000237000,ENSG00000241821,ENSG00000252091,ENSG00000087510,ENSG00000214541,ENSG00000225657,ENSG00000287079,ENSG00000213714,ENSG00000280387,ENSG00000124103,ENSG00000101138,ENSG00000087586,ENSG00000124098,ENSG00000230843,ENSG00000235594
chr20	56362727	56363185	20:56362727-56363185	ENSG00000226308,ENSG00000235032,ENSG00000101144,ENSG00000280220,ENSG00000203266,ENSG00000231078,ENSG00000207158,ENSG00000231604,ENSG00000237000,ENSG00000241821,ENSG00000252091,ENSG00000087510,ENSG00000214541,ENSG00000225657,ENSG00000287079,ENSG00000213714,ENSG00000280387,ENSG00000124103,ENSG00000101138,ENSG00000087586,ENSG00000124098,ENSG00000230843
chr20	56392155	56392727	20:56392155-56392727	ENSG00000231078,ENSG00000207158,ENSG00000231604,ENSG00000237000,ENSG00000252091,ENSG00000087510,ENSG00000214541,ENSG00000225657,ENSG00000287079,ENSG00000213714,ENSG00000280387,ENSG00000124103,ENSG00000022277,ENSG00000101138,ENSG00000087586
chr20	56400048	56400348	20:56400048-56400348	ENSG00000280220,ENSG00000288086,ENSG00000207158,ENSG00000231604,ENSG00000241821,ENSG00000087510,ENSG00000214541,ENSG00000225657,ENSG00000287079,ENSG00000213714,ENSG00000280387,ENSG00000124103,ENSG00000022277,ENSG00000087589,ENSG00000101138,ENSG00000087586
chr20	56411777	56412538	20:56411777-56412538	ENSG00000252064,ENSG00000235032,ENSG00000101144,ENSG00000280220,ENSG00000231078,ENSG00000207158,ENSG00000231604,ENSG00000237000,ENSG00000241821,ENSG00000252091,ENSG00000087510,ENSG00000214541,ENSG00000225657,ENSG00000287079,ENSG00000213714,ENSG00000280387,ENSG00000124103,ENSG00000022277,ENSG00000087589,ENSG00000101138,ENSG00000087586,ENSG00000230843
chr20	56458249	56458605	20:56458249-56458605	ENSG00000054796,ENSG00000231005,ENSG00000266666,ENSG00000226308,ENSG00000235032,ENSG00000101144,ENSG00000288086,ENSG00000203266,ENSG00000231078,ENSG00000207158,ENSG00000231604,ENSG00000237000,ENSG00000241821,ENSG00000252091,ENSG00000087510,ENSG00000214541,ENSG00000225657,ENSG00000287079,ENSG00000213714,ENSG00000280387,ENSG00000124103,ENSG00000022277,ENSG00000228601,ENSG00000230843
chr20	56468406	56468793	20:56468406-56468793	ENSG00000054796,ENSG00000231005,ENSG00000252064,ENSG00000226308,ENSG00000235032,ENSG00000101144,ENSG00000280220,ENSG00000203266,ENSG00000231078,ENSG00000207158,ENSG00000231604,ENSG00000237000,ENSG00000241821,ENSG00000252091,ENSG00000087510,ENSG00000214541,ENSG00000225657,ENSG00000287079,ENSG00000213714,ENSG00000280387,ENSG00000124103,ENSG00000022277,ENSG00000228601,ENSG00000101138,ENSG00000087586
chr20	56504472	56504698	20:56504472-56504698	ENSG00000054796,ENSG00000231005,ENSG00000266666,ENSG00000252064,ENSG00000226308,ENSG00000235032,ENSG00000101144,ENSG00000280220,ENSG00000288086,ENSG00000203266,ENSG00000231078,ENSG00000207158,ENSG00000231604,ENSG00000237000,ENSG00000241821,ENSG00000252091,ENSG00000087510,ENSG00000214541,ENSG00000225657,ENSG00000287079,ENSG00000213714,ENSG00000280387,ENSG00000124103,ENSG00000124091,ENSG00000230843
chr20	57351085	57351291	20:57351085-57351291	ENSG00000227297,ENSG00000124253,ENSG00000124092,ENSG00000256222,ENSG00000228995,ENSG00000101146,ENSG00000054796,ENSG00000231005,ENSG00000266666,ENSG00000252064,ENSG00000226308,ENSG00000235032,ENSG00000101144,ENSG00000280220,ENSG00000288086,ENSG00000203266,ENSG00000231078,ENSG00000287079
chr20	57381782	57381986	20:57381782-57381986	ENSG00000270279,ENSG00000124237,ENSG00000270411,ENSG00000275852,ENSG00000124256,ENSG00000227297,ENSG00000124253,ENSG00000124092,ENSG00000124097,ENSG00000132819,ENSG00000218018,ENSG00000256222,ENSG00000228995,ENSG00000101146,ENSG00000054796,ENSG00000231005,ENSG00000266666,ENSG00000252064,ENSG00000226308,ENSG00000235032,ENSG00000101144,ENSG00000280220,ENSG00000288086,ENSG00000203266,ENSG00000231078
chr20	57410055	57410348	20:57410055-57410348	ENSG00000254620,ENSG00000124237,ENSG00000270411,ENSG00000225708,ENSG00000275852,ENSG00000124256,ENSG00000227297,ENSG00000124253,ENSG00000124092,ENSG00000124097,ENSG00000286052,ENSG00000132819,ENSG00000218018,ENSG00000054796,ENSG00000231005,ENSG00000266666,ENSG00000252064,ENSG00000226308,ENSG00000235032,ENSG00000101144,ENSG00000280220,ENSG00000288086,ENSG00000203266,ENSG00000231078,ENSG00000207158,ENSG00000231604
chr20	57415104	57415521	20:57415104-57415521	ENSG00000230352,ENSG00000225129,ENSG00000124205,ENSG00000216031,ENSG00000284040,ENSG00000268649,ENSG00000270279,ENSG00000237121,ENSG00000254620,ENSG00000231290,ENSG00000198768,ENSG00000124227,ENSG00000124237,ENSG00000270411,ENSG00000225708,ENSG00000275852,ENSG00000124256,ENSG00000227297,ENSG00000124253,ENSG00000124092,ENSG00000124097,ENSG00000286052,ENSG00000132819,ENSG00000218018,ENSG00000054796,ENSG00000231005,ENSG00000266666,ENSG00000252064,ENSG00000226308,ENSG00000235032,ENSG00000101144,ENSG00000280220,ENSG00000288086,ENSG00000203266,ENSG00000231078,ENSG00000207158,ENSG00000231604,ENSG00000237000,ENSG00000241821,ENSG00000252091,ENSG00000087510
chr20	57433053	57433253	20:57433053-57433253	ENSG00000124237,ENSG00000270411,ENSG00000124256,ENSG00000227297,ENSG00000124253,ENSG00000124092,ENSG00000124097,ENSG00000286052,ENSG00000132819,ENSG00000218018,ENSG00000054796,ENSG00000231005,ENSG00000266666,ENSG00000252064,ENSG00000226308,ENSG00000235032,ENSG00000101144,ENSG00000280220,ENSG00000288086,ENSG00000203266,ENSG00000231078
chr20	57451932	57452276	20:57451932-57452276	ENSG00000287752,ENSG00000230352,ENSG00000225129,ENSG00000124205,ENSG00000276722,ENSG00000276859,ENSG00000216031,ENSG00000284040,ENSG00000268649,ENSG00000270279,ENSG00000237121,ENSG00000254620,ENSG00000231290,ENSG00000198768,ENSG00000124227,ENSG00000124237,ENSG00000270411,ENSG00000225708,ENSG00000275852,ENSG00000203971,ENSG00000124256,ENSG00000227297,ENSG00000124253,ENSG00000124092,ENSG00000124097,ENSG00000286052,ENSG00000132819,ENSG00000218018,ENSG00000054796,ENSG00000231005,ENSG00000266666,ENSG00000252064,ENSG00000226308,ENSG00000235032,ENSG00000101144,ENSG00000280220,ENSG00000288086,ENSG00000203266,ENSG00000231078,ENSG00000207158,ENSG00000237000,ENSG00000241821,ENSG00000252091,ENSG00000087510,ENSG00000214541
chr20	57709993	57710232	20:57709993-57710232	ENSG00000124237,ENSG00000270411,ENSG00000225708,ENSG00000275852,ENSG00000203971,ENSG00000278709,ENSG00000124225,ENSG00000124256,ENSG00000227297,ENSG00000124253
chr20	57718423	57718801	20:57718423-57718801	ENSG00000270279,ENSG00000254419,ENSG00000268941,ENSG00000254620,ENSG00000231290,ENSG00000198768,ENSG00000124237,ENSG00000270411,ENSG00000225708,ENSG00000275852,ENSG00000203971,ENSG00000278709,ENSG00000124225,ENSG00000124256,ENSG00000227297,ENSG00000124253,ENSG00000124092,ENSG00000054796,ENSG00000231005,ENSG00000252064,ENSG00000226308,ENSG00000235032,ENSG00000101144,ENSG00000280220,ENSG00000203266,ENSG00000231078
chr20	57907555	57907759	20:57907555-57907759	ENSG00000287752,ENSG00000233686,ENSG00000230352,ENSG00000124205,ENSG00000276722,ENSG00000276859,ENSG00000216031,ENSG00000284040,ENSG00000268649,ENSG00000270279,ENSG00000237121,ENSG00000254620,ENSG00000231290,ENSG00000124237,ENSG00000270411,ENSG00000225708,ENSG00000275852,ENSG00000203971,ENSG00000263453,ENSG00000124256,ENSG00000227297,ENSG00000124253,ENSG00000124092,ENSG00000231005,ENSG00000266666,ENSG00000252064,ENSG00000226308,ENSG00000235032,ENSG00000101144,ENSG00000280220,ENSG00000203266,ENSG00000231078,ENSG00000207158
chr20	58236742	58237383	20:58236742-58237383	ENSG00000287752,ENSG00000233686,ENSG00000286309,ENSG00000230352,ENSG00000275069,ENSG00000274491,ENSG00000276722,ENSG00000276859,ENSG00000268333,ENSG00000235590,ENSG00000216031,ENSG00000284040,ENSG00000268649,ENSG00000270279,ENSG00000237121,ENSG00000254419,ENSG00000268941,ENSG00000254620,ENSG00000231290,ENSG00000198768,ENSG00000124224,ENSG00000124227,ENSG00000124237,ENSG00000270411,ENSG00000124256,ENSG00000227297,ENSG00000124253,ENSG00000124092
chr20	58306861	58307177	20:58306861-58307177	ENSG00000268333,ENSG00000216031,ENSG00000284040,ENSG00000268649,ENSG00000270279,ENSG00000237121,ENSG00000254419,ENSG00000268941,ENSG00000254620,ENSG00000231290,ENSG00000198768,ENSG00000124209,ENSG00000124224,ENSG00000124227
chr20	58388778	58389228	20:58388778-58389228	ENSG00000287752,ENSG00000233686,ENSG00000286309,ENSG00000230352,ENSG00000225129,ENSG00000124205,ENSG00000275069,ENSG00000274491,ENSG00000276722,ENSG00000276859,ENSG00000268333,ENSG00000235590,ENSG00000216031,ENSG00000284040,ENSG00000268649,ENSG00000270279,ENSG00000237121,ENSG00000254419,ENSG00000268941,ENSG00000254620,ENSG00000231290,ENSG00000198768,ENSG00000124164,ENSG00000124209,ENSG00000124224,ENSG00000124227,ENSG00000124237,ENSG00000270411,ENSG00000227297,ENSG00000124253,ENSG00000124092,ENSG00000226308
chr20	58651022	58651337	20:58651022-58651337	ENSG00000275069,ENSG00000274491,ENSG00000276722,ENSG00000276859,ENSG00000268333,ENSG00000235590,ENSG00000216031,ENSG00000284040,ENSG00000268649,ENSG00000270279,ENSG00000237121,ENSG00000254419,ENSG00000215440,ENSG00000254995,ENSG00000124222,ENSG00000268941,ENSG00000254620,ENSG00000231290,ENSG00000198768
chr20	58692636	58692836	20:58692636-58692836	ENSG00000225129,ENSG00000275069,ENSG00000274491,ENSG00000276722,ENSG00000276859,ENSG00000268333,ENSG00000235590,ENSG00000216031,ENSG00000284040,ENSG00000268649,ENSG00000270279,ENSG00000237121,ENSG00000254419,ENSG00000215440,ENSG00000254995,ENSG00000124222,ENSG00000268941,ENSG00000254620,ENSG00000231290,ENSG00000198768
chr20	58890866	58891504	20:58890866-58891504	ENSG00000101160,ENSG00000284985,ENSG00000285091,ENSG00000270951,ENSG00000225806,ENSG00000275069,ENSG00000274491,ENSG00000087460,ENSG00000235590
chr20	58907828	58908028	20:58907828-58908028	ENSG00000230352,ENSG00000101160,ENSG00000101158,ENSG00000284985,ENSG00000285091,ENSG00000270951,ENSG00000225806,ENSG00000275069,ENSG00000274491,ENSG00000276722,ENSG00000276859,ENSG00000087460,ENSG00000268333,ENSG00000235590
chr20	58981189	58981421	20:58981189-58981421	ENSG00000101160,ENSG00000101158,ENSG00000284985,ENSG00000285091,ENSG00000270951,ENSG00000225806,ENSG00000275069,ENSG00000274491,ENSG00000087460
chr20	59021026	59021376	20:59021026-59021376	ENSG00000227282,ENSG00000287752,ENSG00000233686,ENSG00000286309,ENSG00000230352,ENSG00000225129,ENSG00000124205,ENSG00000124203,ENSG00000232925,ENSG00000101166,ENSG00000124172,ENSG00000101162,ENSG00000101160,ENSG00000101158,ENSG00000284985,ENSG00000285091,ENSG00000270951,ENSG00000225806,ENSG00000275069,ENSG00000274491,ENSG00000276722,ENSG00000276859,ENSG00000087460,ENSG00000268333,ENSG00000235590,ENSG00000216031,ENSG00000284040,ENSG00000268649,ENSG00000270279,ENSG00000237121,ENSG00000254419,ENSG00000268941,ENSG00000254620,ENSG00000231290,ENSG00000198768
chr20	59032241	59032667	20:59032241-59032667	ENSG00000287752,ENSG00000233686,ENSG00000286309,ENSG00000230352,ENSG00000225129,ENSG00000124205,ENSG00000124203,ENSG00000232925,ENSG00000101166,ENSG00000124172,ENSG00000101162,ENSG00000101160,ENSG00000101158,ENSG00000284985,ENSG00000285091,ENSG00000270951,ENSG00000225806,ENSG00000275069,ENSG00000274491,ENSG00000276722,ENSG00000276859,ENSG00000087460,ENSG00000268333,ENSG00000235590,ENSG00000216031,ENSG00000284040,ENSG00000268649,ENSG00000270279,ENSG00000237121,ENSG00000254620
chr20	59042568	59043148	20:59042568-59043148	ENSG00000287752,ENSG00000233686,ENSG00000286309,ENSG00000230352,ENSG00000225129,ENSG00000124205,ENSG00000124203,ENSG00000232925,ENSG00000101166,ENSG00000124172,ENSG00000101160,ENSG00000101158,ENSG00000284985,ENSG00000285091,ENSG00000270951,ENSG00000225806,ENSG00000275069,ENSG00000274491,ENSG00000276722,ENSG00000276859,ENSG00000087460,ENSG00000268333,ENSG00000235590,ENSG00000216031,ENSG00000284040,ENSG00000268649,ENSG00000270279,ENSG00000237121
chr20	59222530	59222836	20:59222530-59222836	ENSG00000227282,ENSG00000287752,ENSG00000233686,ENSG00000286309,ENSG00000230352,ENSG00000225129,ENSG00000124205,ENSG00000124203,ENSG00000232925,ENSG00000284985,ENSG00000270951,ENSG00000225806,ENSG00000275069,ENSG00000274491,ENSG00000276722,ENSG00000276859,ENSG00000268333,ENSG00000235590,ENSG00000216031,ENSG00000284040,ENSG00000268649,ENSG00000270279,ENSG00000237121,ENSG00000254419,ENSG00000268941,ENSG00000254620,ENSG00000231290,ENSG00000198768
chr20	59571652	59571901	20:59571652-59571901	ENSG00000179253,ENSG00000277270,ENSG00000276786,ENSG00000286232,ENSG00000179242,ENSG00000229606,ENSG00000229755,ENSG00000276627,ENSG00000238194,ENSG00000087495,ENSG00000227282,ENSG00000287752,ENSG00000233686,ENSG00000286309,ENSG00000230352,ENSG00000225129,ENSG00000124205,ENSG00000276722,ENSG00000276859,ENSG00000268333,ENSG00000216031,ENSG00000284040,ENSG00000268649,ENSG00000270279,ENSG00000237121,ENSG00000254620,ENSG00000231290
chr20	59751236	59751446	20:59751236-59751446	ENSG00000225106,ENSG00000179253,ENSG00000277270,ENSG00000276786,ENSG00000286232,ENSG00000179242,ENSG00000229606,ENSG00000229755,ENSG00000261035,ENSG00000276627,ENSG00000265617,ENSG00000238194,ENSG00000087495,ENSG00000227282,ENSG00000287752,ENSG00000233686,ENSG00000286309,ENSG00000230352,ENSG00000225129,ENSG00000124205,ENSG00000216031,ENSG00000284040,ENSG00000268649,ENSG00000270279,ENSG00000237121
chr20	59850102	59850354	20:59850102-59850354	ENSG00000284193,ENSG00000225106,ENSG00000179253,ENSG00000277270,ENSG00000276786,ENSG00000286232,ENSG00000179242,ENSG00000229606,ENSG00000229755,ENSG00000261035,ENSG00000276627,ENSG00000265617,ENSG00000207802,ENSG00000276093,ENSG00000238777,ENSG00000238194,ENSG00000087495,ENSG00000227282,ENSG00000287752,ENSG00000233686,ENSG00000286309,ENSG00000230352,ENSG00000225129,ENSG00000124205,ENSG00000216031,ENSG00000284040,ENSG00000268649,ENSG00000270279,ENSG00000237121,ENSG00000254620
chr20	59857091	59857305	20:59857091-59857305	ENSG00000284193,ENSG00000225106,ENSG00000179253,ENSG00000277270,ENSG00000276786,ENSG00000286232,ENSG00000179242,ENSG00000229606,ENSG00000229755,ENSG00000261035,ENSG00000276627,ENSG00000265617,ENSG00000207802,ENSG00000196074,ENSG00000238777,ENSG00000238194,ENSG00000087495,ENSG00000227282,ENSG00000287752,ENSG00000233686,ENSG00000286309,ENSG00000230352,ENSG00000124205,ENSG00000276722,ENSG00000276859,ENSG00000270279,ENSG00000237121
chr20	59934029	59934367	20:59934029-59934367	ENSG00000179253,ENSG00000277270,ENSG00000286232,ENSG00000179242,ENSG00000229606,ENSG00000229755,ENSG00000276627,ENSG00000132825,ENSG00000196227,ENSG00000196074,ENSG00000227282,ENSG00000225129
chr20	59940018	59940612	20:59940018-59940612	ENSG00000225106,ENSG00000179253,ENSG00000277270,ENSG00000276786,ENSG00000286232,ENSG00000179242,ENSG00000229606,ENSG00000229755,ENSG00000261035,ENSG00000276627,ENSG00000265617,ENSG00000207802,ENSG00000276093,ENSG00000124215,ENSG00000132825,ENSG00000196227,ENSG00000196074,ENSG00000227282,ENSG00000287752,ENSG00000233686,ENSG00000286309,ENSG00000225129
chr20	59940690	59940971	20:59940690-59940971	ENSG00000179253,ENSG00000277270,ENSG00000276786,ENSG00000286232,ENSG00000179242,ENSG00000229606,ENSG00000229755,ENSG00000276093,ENSG00000132825,ENSG00000196227,ENSG00000196074
chr20	59955298	59955577	20:59955298-59955577	ENSG00000284193,ENSG00000225106,ENSG00000179253,ENSG00000277270,ENSG00000276786,ENSG00000286232,ENSG00000179242,ENSG00000229606,ENSG00000229755,ENSG00000261035,ENSG00000276627,ENSG00000265617,ENSG00000207802,ENSG00000276093,ENSG00000124215,ENSG00000287752,ENSG00000124205
chr20	60057415	60057702	20:60057415-60057702	ENSG00000225106,ENSG00000179253,ENSG00000277270,ENSG00000276786,ENSG00000286232,ENSG00000179242,ENSG00000229606,ENSG00000229755,ENSG00000261035,ENSG00000276627,ENSG00000265617,ENSG00000207802,ENSG00000228340,ENSG00000276093,ENSG00000176659
chr20	60137699	60138062	20:60137699-60138062	ENSG00000225106,ENSG00000276786,ENSG00000286232,ENSG00000179242,ENSG00000229606,ENSG00000229755,ENSG00000261035,ENSG00000276627,ENSG00000265617,ENSG00000207802,ENSG00000228340,ENSG00000276093
chr20	60202019	60202290	20:60202019-60202290	ENSG00000225106,ENSG00000179253,ENSG00000277270,ENSG00000276786,ENSG00000286232,ENSG00000179242,ENSG00000229606,ENSG00000229755,ENSG00000261035,ENSG00000276627,ENSG00000265617,ENSG00000266140,ENSG00000229690,ENSG00000207802,ENSG00000228340,ENSG00000276093,ENSG00000233686,ENSG00000225129,ENSG00000124205
chr20	60209170	60209469	20:60209170-60209469	ENSG00000284193,ENSG00000225106,ENSG00000179253,ENSG00000277270,ENSG00000276786,ENSG00000286232,ENSG00000179242,ENSG00000229606,ENSG00000229755,ENSG00000261035,ENSG00000276627,ENSG00000265617,ENSG00000229690,ENSG00000207802,ENSG00000228340,ENSG00000276093,ENSG00000287752,ENSG00000230352
chr20	60446614	60446824	20:60446614-60446824	ENSG00000284193,ENSG00000225106,ENSG00000179253,ENSG00000277270,ENSG00000276786,ENSG00000286232,ENSG00000179242,ENSG00000229606,ENSG00000229755,ENSG00000261035,ENSG00000276627,ENSG00000265617,ENSG00000266140,ENSG00000229690,ENSG00000207802,ENSG00000276093,ENSG00000238194,ENSG00000227282,ENSG00000287752,ENSG00000233686,ENSG00000286309,ENSG00000230352,ENSG00000225129,ENSG00000124205,ENSG00000216031,ENSG00000284040,ENSG00000268649
chr20	62065695	62066002	20:62065695-62066002	ENSG00000130701,ENSG00000233017,ENSG00000264490,ENSG00000274727,ENSG00000149656,ENSG00000232852,ENSG00000278171,ENSG00000203880,ENSG00000184402,ENSG00000101182,ENSG00000149657,ENSG00000283078,ENSG00000265306,ENSG00000235018,ENSG00000284193,ENSG00000130699,ENSG00000225106,ENSG00000179253
chr20	62122109	62122504	20:62122109-62122504	ENSG00000130700,ENSG00000272050,ENSG00000260542,ENSG00000174403,ENSG00000174407,ENSG00000199017,ENSG00000284508,ENSG00000273812,ENSG00000280936,ENSG00000149656,ENSG00000232852,ENSG00000184402,ENSG00000101182,ENSG00000149657,ENSG00000283078,ENSG00000265306,ENSG00000235018,ENSG00000284193,ENSG00000130699,ENSG00000225106,ENSG00000179253
chr20	62143317	62143528	20:62143317-62143528	ENSG00000184402,ENSG00000101182,ENSG00000149657,ENSG00000265306,ENSG00000235018,ENSG00000284193,ENSG00000130699
chr20	62182826	62183109	20:62182826-62183109	ENSG00000275437,ENSG00000130701,ENSG00000233017,ENSG00000130700,ENSG00000272050,ENSG00000260542,ENSG00000174403,ENSG00000174407,ENSG00000199017,ENSG00000284508,ENSG00000273812,ENSG00000125514,ENSG00000237119,ENSG00000260416,ENSG00000222439,ENSG00000203900,ENSG00000280936,ENSG00000149656,ENSG00000232852,ENSG00000203880,ENSG00000101180,ENSG00000101181,ENSG00000184402,ENSG00000101182,ENSG00000265306,ENSG00000235018,ENSG00000284193,ENSG00000130699,ENSG00000179253
chr20	62238086	62238616	20:62238086-62238616	ENSG00000275437,ENSG00000130701,ENSG00000233017,ENSG00000130700,ENSG00000272050,ENSG00000174403,ENSG00000174407,ENSG00000199017,ENSG00000284508,ENSG00000226094,ENSG00000264490,ENSG00000273812,ENSG00000125514,ENSG00000237119,ENSG00000231133,ENSG00000274915,ENSG00000225978,ENSG00000287324,ENSG00000260416,ENSG00000286628,ENSG00000222439,ENSG00000203900,ENSG00000274727,ENSG00000149656,ENSG00000232852,ENSG00000203880,ENSG00000130703,ENSG00000101180,ENSG00000235018,ENSG00000284193
chr20	62274663	62274896	20:62274663-62274896	ENSG00000284074,ENSG00000149679,ENSG00000275437,ENSG00000130701,ENSG00000233017,ENSG00000130700,ENSG00000272050,ENSG00000260542,ENSG00000174403,ENSG00000174407,ENSG00000199017,ENSG00000284508,ENSG00000226094,ENSG00000264490,ENSG00000273812,ENSG00000232121,ENSG00000125514,ENSG00000237119,ENSG00000287324,ENSG00000260416,ENSG00000286628,ENSG00000101203,ENSG00000222439,ENSG00000101204,ENSG00000203900,ENSG00000075043,ENSG00000280936,ENSG00000149656,ENSG00000232852,ENSG00000203880,ENSG00000226390,ENSG00000130703,ENSG00000101180,ENSG00000235018,ENSG00000284193,ENSG00000225106,ENSG00000179253
chr20	62301912	62302170	20:62301912-62302170	ENSG00000226332,ENSG00000130702,ENSG00000284074,ENSG00000228812,ENSG00000273619,ENSG00000171858,ENSG00000149679,ENSG00000275437,ENSG00000130701,ENSG00000233017,ENSG00000130700,ENSG00000272050,ENSG00000260542,ENSG00000174403,ENSG00000174407,ENSG00000199017,ENSG00000284508,ENSG00000226094,ENSG00000264490,ENSG00000273812,ENSG00000232121,ENSG00000229882,ENSG00000167046,ENSG00000277496,ENSG00000276317,ENSG00000125514,ENSG00000237119,ENSG00000231133,ENSG00000274915,ENSG00000225978,ENSG00000222439,ENSG00000203900,ENSG00000075043,ENSG00000149656,ENSG00000232852,ENSG00000278171,ENSG00000130706,ENSG00000101180,ENSG00000284193
chr20	62302612	62303003	20:62302612-62303003	ENSG00000226332,ENSG00000130702,ENSG00000284074,ENSG00000273619,ENSG00000171858,ENSG00000149679,ENSG00000275437,ENSG00000130701,ENSG00000233017,ENSG00000130700,ENSG00000272050,ENSG00000260542,ENSG00000174403,ENSG00000174407,ENSG00000199017,ENSG00000284508,ENSG00000226094,ENSG00000264490,ENSG00000273812,ENSG00000232121,ENSG00000229882,ENSG00000167046,ENSG00000277496,ENSG00000276317,ENSG00000231133,ENSG00000274915,ENSG00000225978,ENSG00000149656,ENSG00000232852,ENSG00000278171,ENSG00000130706,ENSG00000101180,ENSG00000284193
chr20	62357449	62357649	20:62357449-62357649	ENSG00000130702,ENSG00000284074,ENSG00000228812,ENSG00000149679,ENSG00000275437,ENSG00000130701,ENSG00000233017,ENSG00000130700,ENSG00000272050,ENSG00000260542,ENSG00000174403,ENSG00000174407,ENSG00000199017,ENSG00000284508,ENSG00000226094,ENSG00000264490,ENSG00000273812,ENSG00000232121,ENSG00000229882,ENSG00000222439,ENSG00000101204,ENSG00000203900,ENSG00000149656,ENSG00000232852,ENSG00000226390
chr20	62386872	62387114	20:62386872-62387114	ENSG00000130702,ENSG00000284074,ENSG00000273619,ENSG00000171858,ENSG00000149679,ENSG00000275437,ENSG00000130701,ENSG00000233017,ENSG00000130700,ENSG00000272050,ENSG00000260542,ENSG00000174403,ENSG00000174407,ENSG00000199017,ENSG00000284508,ENSG00000226094,ENSG00000264490,ENSG00000273812,ENSG00000232121,ENSG00000229882,ENSG00000167046,ENSG00000277496,ENSG00000276317,ENSG00000222439,ENSG00000149656,ENSG00000232852,ENSG00000278171,ENSG00000226390,ENSG00000130706,ENSG00000284193
chr20	62686228	62686428	20:62686228-62686428	ENSG00000130701,ENSG00000233017,ENSG00000130700,ENSG00000272050,ENSG00000260542,ENSG00000174403,ENSG00000174407,ENSG00000199017,ENSG00000284508,ENSG00000226094,ENSG00000264490,ENSG00000273812,ENSG00000232121,ENSG00000229882,ENSG00000167046,ENSG00000101187,ENSG00000277496,ENSG00000276317,ENSG00000232803,ENSG00000237687,ENSG00000101188,ENSG00000223669,ENSG00000228705,ENSG00000229873,ENSG00000060491,ENSG00000101190,ENSG00000233838,ENSG00000236527,ENSG00000125533,ENSG00000272259,ENSG00000125514,ENSG00000237119,ENSG00000231133,ENSG00000274915,ENSG00000225978,ENSG00000287324,ENSG00000260416,ENSG00000286628,ENSG00000207598,ENSG00000266104,ENSG00000101203,ENSG00000222439,ENSG00000101204,ENSG00000203900,ENSG00000075043,ENSG00000280936,ENSG00000274727,ENSG00000149656,ENSG00000232852,ENSG00000278171,ENSG00000203880,ENSG00000196132,ENSG00000226390,ENSG00000284193,ENSG00000225106
chr20	62794134	62794595	20:62794134-62794595	ENSG00000275437,ENSG00000130701,ENSG00000233017,ENSG00000130700,ENSG00000272050,ENSG00000260542,ENSG00000174403,ENSG00000174407,ENSG00000199017,ENSG00000284508,ENSG00000226094,ENSG00000264490,ENSG00000273812,ENSG00000232121,ENSG00000229882,ENSG00000167046,ENSG00000101187,ENSG00000277496,ENSG00000276317,ENSG00000232803,ENSG00000237687,ENSG00000101188,ENSG00000223669,ENSG00000228705,ENSG00000101189,ENSG00000229873,ENSG00000060491,ENSG00000101190,ENSG00000233838,ENSG00000236527,ENSG00000125533,ENSG00000272259,ENSG00000125514,ENSG00000237119,ENSG00000231133,ENSG00000274915,ENSG00000225978,ENSG00000287324,ENSG00000260416,ENSG00000286628,ENSG00000101203,ENSG00000222439,ENSG00000101204,ENSG00000203900,ENSG00000075043,ENSG00000280936,ENSG00000274727,ENSG00000149656,ENSG00000232852,ENSG00000278171,ENSG00000203880,ENSG00000196132,ENSG00000226390
chr20	62822836	62823154	20:62822836-62823154	ENSG00000130701,ENSG00000233017,ENSG00000130700,ENSG00000272050,ENSG00000260542,ENSG00000174403,ENSG00000174407,ENSG00000199017,ENSG00000284508,ENSG00000226094,ENSG00000264490,ENSG00000273812,ENSG00000232121,ENSG00000229882,ENSG00000167046,ENSG00000101187,ENSG00000277496,ENSG00000276317,ENSG00000232803,ENSG00000237687,ENSG00000101188,ENSG00000223669,ENSG00000228705,ENSG00000101189,ENSG00000229873,ENSG00000060491,ENSG00000092758,ENSG00000101190,ENSG00000233838,ENSG00000236527,ENSG00000125533,ENSG00000272259,ENSG00000125514,ENSG00000237119,ENSG00000231133,ENSG00000274915,ENSG00000225978,ENSG00000287324,ENSG00000260416,ENSG00000286628,ENSG00000207598,ENSG00000266104,ENSG00000101203,ENSG00000222439,ENSG00000101204,ENSG00000203900,ENSG00000075043,ENSG00000280936,ENSG00000274727,ENSG00000149656,ENSG00000232852,ENSG00000278171,ENSG00000203880,ENSG00000125522,ENSG00000196132,ENSG00000230226,ENSG00000101210,ENSG00000226390,ENSG00000284193
chr20	62926394	62926594	20:62926394-62926594	ENSG00000174403,ENSG00000174407,ENSG00000199017,ENSG00000273812,ENSG00000101190,ENSG00000233838,ENSG00000236527,ENSG00000101191,ENSG00000273759,ENSG00000101193,ENSG00000101194,ENSG00000125533,ENSG00000272259,ENSG00000125514,ENSG00000237119,ENSG00000231133,ENSG00000274915,ENSG00000225978,ENSG00000287324,ENSG00000260416,ENSG00000286628,ENSG00000207598,ENSG00000266104,ENSG00000101203,ENSG00000222439,ENSG00000101204,ENSG00000203900,ENSG00000075043,ENSG00000274727,ENSG00000149656,ENSG00000232852,ENSG00000203880,ENSG00000196132,ENSG00000226390
chr20	62937809	62938141	20:62937809-62938141	ENSG00000130700,ENSG00000272050,ENSG00000260542,ENSG00000174403,ENSG00000174407,ENSG00000199017,ENSG00000284508,ENSG00000226094,ENSG00000264490,ENSG00000273812,ENSG00000232121,ENSG00000229882,ENSG00000167046,ENSG00000277496,ENSG00000276317,ENSG00000229873,ENSG00000060491,ENSG00000101190,ENSG00000233838,ENSG00000236527,ENSG00000101191,ENSG00000273759,ENSG00000101193,ENSG00000101194,ENSG00000125533,ENSG00000272259,ENSG00000125514,ENSG00000237119,ENSG00000231133,ENSG00000274915,ENSG00000225978,ENSG00000287324,ENSG00000260416,ENSG00000286628,ENSG00000231977,ENSG00000207598,ENSG00000101198,ENSG00000101199,ENSG00000266104,ENSG00000101203,ENSG00000222439,ENSG00000101204,ENSG00000203900,ENSG00000075043,ENSG00000280936,ENSG00000274727,ENSG00000149656,ENSG00000232852,ENSG00000278171,ENSG00000203880,ENSG00000196132,ENSG00000286999,ENSG00000171695,ENSG00000125510,ENSG00000230226,ENSG00000101210,ENSG00000226390,ENSG00000284193
chr20	63216053	63216292	20:63216053-63216292	ENSG00000284508,ENSG00000101190,ENSG00000236527,ENSG00000125533,ENSG00000272259,ENSG00000125514,ENSG00000237119,ENSG00000231133,ENSG00000274915,ENSG00000225978,ENSG00000287324,ENSG00000260416,ENSG00000286628,ENSG00000231977,ENSG00000207598,ENSG00000149658,ENSG00000273821,ENSG00000101197,ENSG00000266463,ENSG00000101198,ENSG00000275620,ENSG00000101199,ENSG00000266104,ENSG00000101203,ENSG00000222439,ENSG00000101204,ENSG00000203900,ENSG00000075043,ENSG00000280936,ENSG00000171703,ENSG00000274727,ENSG00000149656,ENSG00000232852,ENSG00000278171,ENSG00000203880,ENSG00000125522,ENSG00000196132,ENSG00000286999,ENSG00000171695,ENSG00000125510,ENSG00000274034,ENSG00000171700,ENSG00000273047,ENSG00000203896,ENSG00000243509,ENSG00000125534,ENSG00000230226,ENSG00000101210,ENSG00000226390
chr20	63553210	63553458	20:63553210-63553458	ENSG00000260416,ENSG00000266104,ENSG00000101203,ENSG00000222439,ENSG00000101204,ENSG00000203900,ENSG00000075043,ENSG00000280936,ENSG00000283206,ENSG00000216141,ENSG00000283513,ENSG00000216195,ENSG00000275842,ENSG00000198276,ENSG00000284433,ENSG00000207554,ENSG00000280213,ENSG00000196700,ENSG00000196421,ENSG00000203883,ENSG00000171703,ENSG00000274727,ENSG00000149656,ENSG00000232852,ENSG00000278171,ENSG00000203880,ENSG00000125522,ENSG00000196132,ENSG00000286999,ENSG00000171695,ENSG00000125510,ENSG00000274034,ENSG00000171700,ENSG00000237371,ENSG00000279610,ENSG00000231208,ENSG00000229299,ENSG00000130584,ENSG00000125520,ENSG00000273047,ENSG00000203896,ENSG00000274501,ENSG00000273154,ENSG00000197114,ENSG00000101246,ENSG00000243509,ENSG00000026036,ENSG00000258366,ENSG00000197457,ENSG00000232442,ENSG00000101216,ENSG00000130589,ENSG00000125531,ENSG00000275812,ENSG00000125508,ENSG00000101213,ENSG00000125534,ENSG00000230226,ENSG00000101210,ENSG00000226390
chr20	63864967	63865368	20:63864967-63865368	ENSG00000101203,ENSG00000222439,ENSG00000101204,ENSG00000203900,ENSG00000075043,ENSG00000280936,ENSG00000199805,ENSG00000283206,ENSG00000216141,ENSG00000283513,ENSG00000216195,ENSG00000275842,ENSG00000198276,ENSG00000284433,ENSG00000207554,ENSG00000280213,ENSG00000196700,ENSG00000196421,ENSG00000203883,ENSG00000171703,ENSG00000274727,ENSG00000149656,ENSG00000232852,ENSG00000278171,ENSG00000203880,ENSG00000125522,ENSG00000196132,ENSG00000286999,ENSG00000171695,ENSG00000125510,ENSG00000274034,ENSG00000171700,ENSG00000237371,ENSG00000101152,ENSG00000101150,ENSG00000183260,ENSG00000268858,ENSG00000279610,ENSG00000231208,ENSG00000229299,ENSG00000130584,ENSG00000125520,ENSG00000273047,ENSG00000203896,ENSG00000274501,ENSG00000273154,ENSG00000197114,ENSG00000101246,ENSG00000243509,ENSG00000026036,ENSG00000258366,ENSG00000197457,ENSG00000232442,ENSG00000101216,ENSG00000130589,ENSG00000275812,ENSG00000101213,ENSG00000125534,ENSG00000230226,ENSG00000101210,ENSG00000226390
chr20	63894829	63895118	20:63894829-63895118	ENSG00000287324,ENSG00000260416,ENSG00000266104,ENSG00000101203,ENSG00000222439,ENSG00000101204,ENSG00000203900,ENSG00000075043,ENSG00000280936,ENSG00000199805,ENSG00000283206,ENSG00000216141,ENSG00000283513,ENSG00000216195,ENSG00000275842,ENSG00000198276,ENSG00000284433,ENSG00000207554,ENSG00000280213,ENSG00000196700,ENSG00000196421,ENSG00000203883,ENSG00000171703,ENSG00000274727,ENSG00000149656,ENSG00000232852,ENSG00000278171,ENSG00000203880,ENSG00000125522,ENSG00000196132,ENSG00000286999,ENSG00000171695,ENSG00000125510,ENSG00000274034,ENSG00000171700,ENSG00000237371,ENSG00000101152,ENSG00000101150,ENSG00000183260,ENSG00000268858,ENSG00000279610,ENSG00000231208,ENSG00000229299,ENSG00000130584,ENSG00000125520,ENSG00000273047,ENSG00000203896,ENSG00000274501,ENSG00000273154,ENSG00000197114,ENSG00000101246,ENSG00000243509,ENSG00000026036,ENSG00000258366,ENSG00000197457,ENSG00000232442,ENSG00000101216,ENSG00000130589,ENSG00000275812,ENSG00000101213,ENSG00000125534,ENSG00000230226,ENSG00000101210,ENSG00000226390
chr20	63980909	63981186	20:63980909-63981186	ENSG00000266104,ENSG00000101203,ENSG00000222439,ENSG00000101204,ENSG00000203900,ENSG00000075043,ENSG00000280936,ENSG00000199805,ENSG00000283206,ENSG00000216141,ENSG00000283513,ENSG00000216195,ENSG00000275842,ENSG00000198276,ENSG00000284433,ENSG00000207554,ENSG00000280213,ENSG00000196700,ENSG00000130590,ENSG00000101161,ENSG00000196421,ENSG00000203883,ENSG00000171703,ENSG00000274727,ENSG00000149656,ENSG00000232852,ENSG00000278171,ENSG00000203880,ENSG00000125522,ENSG00000196132,ENSG00000286999,ENSG00000171695,ENSG00000125510,ENSG00000274034,ENSG00000171700,ENSG00000237371,ENSG00000101152,ENSG00000279610,ENSG00000231208,ENSG00000229299,ENSG00000130584,ENSG00000125520,ENSG00000273047,ENSG00000203896,ENSG00000274501,ENSG00000273154,ENSG00000197114,ENSG00000101246,ENSG00000243509,ENSG00000026036,ENSG00000258366,ENSG00000197457,ENSG00000232442,ENSG00000101216,ENSG00000130589,ENSG00000275812,ENSG00000101213,ENSG00000125534,ENSG00000230226,ENSG00000101210,ENSG00000226390
chr21	9129670	9129870	21:9129670-9129870	ENSG00000279851,ENSG00000280372,ENSG00000270533,ENSG00000279321,ENSG00000252199,ENSG00000264002,ENSG00000279783,ENSG00000280081,ENSG00000275631,ENSG00000286103,ENSG00000279211,ENSG00000279864,ENSG00000279208,ENSG00000279718,ENSG00000278932,ENSG00000279381,ENSG00000279720,ENSG00000188681,ENSG00000280436,ENSG00000279414,ENSG00000279501,ENSG00000264063,ENSG00000264462,ENSG00000278931,ENSG00000280243,ENSG00000279213,ENSG00000286033,ENSG00000279579,ENSG00000279167,ENSG00000279615,ENSG00000279990,ENSG00000286148,ENSG00000286091,ENSG00000286032,ENSG00000286149,ENSG00000278189,ENSG00000281181,ENSG00000278775,ENSG00000275692,ENSG00000286178,ENSG00000286054,ENSG00000286146,ENSG00000286267,ENSG00000275215,ENSG00000280614,ENSG00000274868,ENSG00000277379,ENSG00000280441,ENSG00000277739,ENSG00000281383,ENSG00000277671,ENSG00000279062,ENSG00000277693,ENSG00000275945,ENSG00000275592,ENSG00000278106,ENSG00000187172,ENSG00000273840,ENSG00000274391,ENSG00000278678,ENSG00000273872,ENSG00000276556,ENSG00000277282,ENSG00000274060,ENSG00000286012,ENSG00000286057,ENSG00000286252,ENSG00000286155,ENSG00000278233,ENSG00000280800,ENSG00000277437,ENSG00000275708,ENSG00000275664,ENSG00000275950,ENSG00000278996,ENSG00000279967,ENSG00000273614,ENSG00000276289,ENSG00000278961,ENSG00000277277,ENSG00000273590,ENSG00000277991,ENSG00000276546,ENSG00000279177,ENSG00000274484,ENSG00000276077,ENSG00000279895,ENSG00000279647,ENSG00000279303,ENSG00000280330,ENSG00000274046,ENSG00000277067,ENSG00000278884,ENSG00000279477,ENSG00000280018,ENSG00000279751,ENSG00000280172,ENSG00000284550,ENSG00000278955,ENSG00000279998,ENSG00000280164,ENSG00000279728,ENSG00000279788,ENSG00000278878,ENSG00000280145
chr21	9324817	9325071	21:9324817-9325071	-
chr21	14027178	14027727	21:14027178-14027727	ENSG00000229306,ENSG00000224309,ENSG00000168122,ENSG00000237202,ENSG00000280108,ENSG00000185390,ENSG00000175302,ENSG00000266211,ENSG00000226930,ENSG00000219280,ENSG00000228159,ENSG00000228184,ENSG00000179381,ENSG00000218549,ENSG00000207476,ENSG00000278381,ENSG00000214319,ENSG00000279773,ENSG00000273692,ENSG00000278618,ENSG00000229231,ENSG00000224922,ENSG00000232797,ENSG00000224860,ENSG00000215562,ENSG00000234538,ENSG00000228314,ENSG00000230965,ENSG00000215559,ENSG00000203616,ENSG00000223287,ENSG00000183249,ENSG00000233442,ENSG00000275170,ENSG00000224905,ENSG00000249493,ENSG00000201812,ENSG00000240755
chr21	14083840	14084040	21:14083840-14084040	ENSG00000229306,ENSG00000224309,ENSG00000280108,ENSG00000185390,ENSG00000175302,ENSG00000266211,ENSG00000226930,ENSG00000219280,ENSG00000228159,ENSG00000228184,ENSG00000179381,ENSG00000218549,ENSG00000207476,ENSG00000278381,ENSG00000227874,ENSG00000214319,ENSG00000279773,ENSG00000273692,ENSG00000278618,ENSG00000229231,ENSG00000224922,ENSG00000232797,ENSG00000224860,ENSG00000215562,ENSG00000234538,ENSG00000228314,ENSG00000230965,ENSG00000215559,ENSG00000203616,ENSG00000223287,ENSG00000183249,ENSG00000233442,ENSG00000249493,ENSG00000201812,ENSG00000277572,ENSG00000240755
chr21	14084912	14085186	21:14084912-14085186	ENSG00000229306,ENSG00000224309,ENSG00000237202,ENSG00000280108,ENSG00000185390,ENSG00000175302,ENSG00000266211,ENSG00000226930,ENSG00000219280,ENSG00000228159,ENSG00000228184,ENSG00000179381,ENSG00000218549,ENSG00000166351,ENSG00000207476,ENSG00000278381,ENSG00000227874,ENSG00000214319,ENSG00000279773,ENSG00000273692,ENSG00000278618,ENSG00000229231,ENSG00000224922,ENSG00000224860,ENSG00000215562,ENSG00000234538,ENSG00000228314,ENSG00000230965,ENSG00000215559,ENSG00000203616,ENSG00000223287,ENSG00000183249,ENSG00000233442,ENSG00000249493,ENSG00000201812,ENSG00000277572,ENSG00000240755
chr21	14215919	14216290	21:14215919-14216290	ENSG00000229306,ENSG00000280108,ENSG00000185390,ENSG00000175302,ENSG00000226930,ENSG00000219280,ENSG00000179381,ENSG00000207476,ENSG00000266299,ENSG00000227874,ENSG00000214319,ENSG00000279773,ENSG00000273692,ENSG00000278618,ENSG00000229231,ENSG00000224922,ENSG00000234538,ENSG00000228314,ENSG00000230965,ENSG00000215559,ENSG00000203616,ENSG00000223287,ENSG00000188992,ENSG00000240755,ENSG00000185272
chr21	14216526	14216726	21:14216526-14216726	ENSG00000175302,ENSG00000226930,ENSG00000266299,ENSG00000227874,ENSG00000234538,ENSG00000223287,ENSG00000188992,ENSG00000240755,ENSG00000185272
chr21	14259736	14260015	21:14259736-14260015	ENSG00000280108,ENSG00000185390,ENSG00000175302,ENSG00000266211,ENSG00000226930,ENSG00000219280,ENSG00000228159,ENSG00000228184,ENSG00000179381,ENSG00000218549,ENSG00000207476,ENSG00000278381,ENSG00000214319,ENSG00000279773,ENSG00000273692,ENSG00000278618,ENSG00000229231,ENSG00000224922,ENSG00000224860,ENSG00000215562,ENSG00000228314,ENSG00000215559,ENSG00000203616,ENSG00000223287,ENSG00000240755,ENSG00000243064,ENSG00000225502,ENSG00000281903,ENSG00000226406,ENSG00000235277,ENSG00000229047,ENSG00000288578,ENSG00000280082,ENSG00000229425,ENSG00000224247,ENSG00000199030,ENSG00000207638,ENSG00000212564
chr21	14271105	14271429	21:14271105-14271429	ENSG00000237202,ENSG00000280108,ENSG00000185390,ENSG00000175302,ENSG00000266211,ENSG00000226930,ENSG00000219280,ENSG00000228184,ENSG00000218549,ENSG00000207476,ENSG00000278381,ENSG00000214319,ENSG00000279773,ENSG00000273692,ENSG00000278618,ENSG00000229231,ENSG00000224922,ENSG00000240755,ENSG00000243064,ENSG00000212564
chr21	14382778	14383613	21:14382778-14383613	ENSG00000280108,ENSG00000185390,ENSG00000175302,ENSG00000266211,ENSG00000219280,ENSG00000228159,ENSG00000228184,ENSG00000179381,ENSG00000218549,ENSG00000207476,ENSG00000278381,ENSG00000214319,ENSG00000279773,ENSG00000273692,ENSG00000278618,ENSG00000229231,ENSG00000224922,ENSG00000224860,ENSG00000215562,ENSG00000234538,ENSG00000228314,ENSG00000230965,ENSG00000215559,ENSG00000155304,ENSG00000225502,ENSG00000281903,ENSG00000226406,ENSG00000235277,ENSG00000229047,ENSG00000231201,ENSG00000279390,ENSG00000288555,ENSG00000288578,ENSG00000280082,ENSG00000229425,ENSG00000224247,ENSG00000269950,ENSG00000280432,ENSG00000212564
chr21	14451999	14452261	21:14451999-14452261	ENSG00000229306,ENSG00000168122,ENSG00000237202,ENSG00000280108,ENSG00000185390,ENSG00000175302,ENSG00000266211,ENSG00000226930,ENSG00000219280,ENSG00000228159,ENSG00000228184,ENSG00000179381,ENSG00000218549,ENSG00000207476,ENSG00000214319,ENSG00000279773,ENSG00000273692,ENSG00000278618,ENSG00000229231,ENSG00000224922,ENSG00000234538,ENSG00000228314,ENSG00000203616,ENSG00000225502,ENSG00000281903,ENSG00000226406,ENSG00000235277,ENSG00000288578,ENSG00000280082,ENSG00000229425,ENSG00000212564
chr21	14454082	14454818	21:14454082-14454818	ENSG00000229306,ENSG00000168122,ENSG00000237202,ENSG00000280108,ENSG00000185390,ENSG00000175302,ENSG00000266211,ENSG00000226930,ENSG00000219280,ENSG00000228159,ENSG00000228184,ENSG00000179381,ENSG00000218549,ENSG00000207476,ENSG00000214319,ENSG00000279773,ENSG00000273692,ENSG00000278618,ENSG00000229231,ENSG00000224922,ENSG00000224860,ENSG00000215562,ENSG00000234538,ENSG00000228314,ENSG00000203616,ENSG00000225502,ENSG00000281903,ENSG00000226406,ENSG00000235277,ENSG00000288578,ENSG00000280082,ENSG00000229425,ENSG00000212564
chr21	14534048	14534248	21:14534048-14534248	ENSG00000229306,ENSG00000168122,ENSG00000280108,ENSG00000185390,ENSG00000218549,ENSG00000207476,ENSG00000214319,ENSG00000279773,ENSG00000273692,ENSG00000278618,ENSG00000229231,ENSG00000224922,ENSG00000230965,ENSG00000155307,ENSG00000281903,ENSG00000226406
chr21	14546033	14546485	21:14546033-14546485	ENSG00000229306,ENSG00000185390,ENSG00000175302,ENSG00000226930,ENSG00000228184,ENSG00000179381,ENSG00000218549,ENSG00000207476,ENSG00000214319,ENSG00000279773,ENSG00000273692,ENSG00000278618,ENSG00000229231,ENSG00000224922,ENSG00000155307,ENSG00000281903,ENSG00000226406,ENSG00000235277
chr21	14584921	14585328	21:14584921-14585328	ENSG00000280108,ENSG00000185390,ENSG00000175302,ENSG00000228159,ENSG00000228184,ENSG00000207476,ENSG00000214319,ENSG00000279773,ENSG00000273692,ENSG00000278618,ENSG00000229231,ENSG00000224922,ENSG00000155307,ENSG00000223662
chr21	14600716	14600926	21:14600716-14600926	ENSG00000229306,ENSG00000280108,ENSG00000219280,ENSG00000207476,ENSG00000214319,ENSG00000279773,ENSG00000273692,ENSG00000278618,ENSG00000229231,ENSG00000224922,ENSG00000228314,ENSG00000155307,ENSG00000223662,ENSG00000225502,ENSG00000281903,ENSG00000226406,ENSG00000235277,ENSG00000280082
chr21	14630526	14630797	21:14630526-14630797	ENSG00000280108,ENSG00000185390,ENSG00000266211,ENSG00000219280,ENSG00000179381,ENSG00000218549,ENSG00000166351,ENSG00000207476,ENSG00000227874,ENSG00000214319,ENSG00000279773,ENSG00000273692,ENSG00000278618,ENSG00000229231,ENSG00000224922,ENSG00000228314,ENSG00000155307,ENSG00000281903,ENSG00000226406,ENSG00000288555,ENSG00000288578,ENSG00000280082,ENSG00000229425,ENSG00000212564
chr21	14734239	14734439	21:14734239-14734439	ENSG00000226930,ENSG00000219280,ENSG00000228184,ENSG00000218549,ENSG00000207476,ENSG00000214319,ENSG00000279773,ENSG00000273692,ENSG00000278618,ENSG00000229231,ENSG00000224922,ENSG00000225502,ENSG00000281903,ENSG00000226406,ENSG00000229047,ENSG00000229425
chr21	14753782	14754177	21:14753782-14754177	ENSG00000224309,ENSG00000207097,ENSG00000185390,ENSG00000266211,ENSG00000226930,ENSG00000228184,ENSG00000166351,ENSG00000207476,ENSG00000214319,ENSG00000279773,ENSG00000273692,ENSG00000278618,ENSG00000229231,ENSG00000224922,ENSG00000232884,ENSG00000228600,ENSG00000225502,ENSG00000281903,ENSG00000226406,ENSG00000235277
chr21	14762762	14763142	21:14762762-14763142	ENSG00000166351,ENSG00000229231,ENSG00000224922,ENSG00000232884,ENSG00000228600,ENSG00000225502,ENSG00000281903,ENSG00000226406,ENSG00000235277
chr21	15018392	15018601	21:15018392-15018601	ENSG00000219280,ENSG00000228159,ENSG00000207476,ENSG00000214319,ENSG00000279773,ENSG00000273692,ENSG00000278618,ENSG00000229231,ENSG00000224922,ENSG00000235609,ENSG00000281903,ENSG00000226406,ENSG00000235277,ENSG00000180530,ENSG00000229047,ENSG00000231201,ENSG00000279390,ENSG00000288555,ENSG00000288578,ENSG00000280082,ENSG00000229425
chr21	15064955	15065266	21:15064955-15065266	ENSG00000185390,ENSG00000226930,ENSG00000179381,ENSG00000281903,ENSG00000235277,ENSG00000180530,ENSG00000229047,ENSG00000231201,ENSG00000279390,ENSG00000236471,ENSG00000288555,ENSG00000288578,ENSG00000280082,ENSG00000229425
chr21	15134552	15135002	21:15134552-15135002	ENSG00000229306,ENSG00000280108,ENSG00000266211,ENSG00000219280,ENSG00000228159,ENSG00000179381,ENSG00000207476,ENSG00000214319,ENSG00000279773,ENSG00000273692,ENSG00000278618,ENSG00000229231,ENSG00000224922,ENSG00000228314,ENSG00000230965,ENSG00000281903,ENSG00000226406,ENSG00000235277,ENSG00000229047,ENSG00000231201,ENSG00000279390,ENSG00000288536,ENSG00000288555,ENSG00000288578,ENSG00000280082,ENSG00000229425,ENSG00000224524,ENSG00000224247,ENSG00000287066,ENSG00000212564
chr21	15483141	15483435	21:15483141-15483435	ENSG00000280108,ENSG00000219280,ENSG00000228159,ENSG00000179381,ENSG00000207476,ENSG00000214319,ENSG00000279773,ENSG00000273692,ENSG00000278618,ENSG00000229231,ENSG00000224922,ENSG00000173231,ENSG00000228314,ENSG00000225502,ENSG00000281903,ENSG00000226406,ENSG00000235277,ENSG00000180530,ENSG00000229047,ENSG00000231201,ENSG00000279390,ENSG00000236471,ENSG00000288555,ENSG00000288578,ENSG00000280082,ENSG00000229425,ENSG00000224524,ENSG00000224247,ENSG00000207863,ENSG00000226298,ENSG00000212564
chr21	15729676	15730064	21:15729676-15730064	ENSG00000229425,ENSG00000280432,ENSG00000155313,ENSG00000226298,ENSG00000212564
chr21	15732360	15732568	21:15732360-15732568	ENSG00000229425,ENSG00000199030,ENSG00000207638,ENSG00000280432,ENSG00000270139,ENSG00000234159,ENSG00000155313,ENSG00000226298,ENSG00000212564
chr21	15749473	15749909	21:15749473-15749909	ENSG00000229425,ENSG00000232886,ENSG00000207863,ENSG00000269950,ENSG00000199030,ENSG00000207638,ENSG00000280432,ENSG00000287066,ENSG00000270139,ENSG00000224602,ENSG00000214976,ENSG00000234159,ENSG00000155313,ENSG00000226298,ENSG00000212564
chr21	15826257	15826462	21:15826257-15826462	ENSG00000185390,ENSG00000235277,ENSG00000229425,ENSG00000239023,ENSG00000269950,ENSG00000199030,ENSG00000207638,ENSG00000280432,ENSG00000287066,ENSG00000270139,ENSG00000214976,ENSG00000155313,ENSG00000226298,ENSG00000212564
chr21	16037644	16037903	21:16037644-16037903	ENSG00000227874,ENSG00000232886,ENSG00000239023,ENSG00000287066,ENSG00000270139,ENSG00000224602,ENSG00000214976,ENSG00000252273,ENSG00000215386
chr21	16194045	16194601	21:16194045-16194601	ENSG00000269950,ENSG00000199030,ENSG00000207638,ENSG00000287066,ENSG00000270139,ENSG00000270071,ENSG00000201025,ENSG00000224602,ENSG00000214976,ENSG00000215386
chr21	16194983	16195188	21:16194983-16195188	ENSG00000199030,ENSG00000207638,ENSG00000270139,ENSG00000270071,ENSG00000201025,ENSG00000224602,ENSG00000214976,ENSG00000215386
chr21	16241592	16241792	21:16241592-16241792	ENSG00000173231,ENSG00000232886,ENSG00000237735,ENSG00000239023,ENSG00000207863,ENSG00000269950,ENSG00000199030,ENSG00000207638,ENSG00000280432,ENSG00000287066,ENSG00000270139,ENSG00000270071,ENSG00000201025,ENSG00000224602,ENSG00000214976,ENSG00000215386
chr21	16330377	16330669	21:16330377-16330669	ENSG00000232886,ENSG00000237735,ENSG00000239023,ENSG00000207863,ENSG00000269950,ENSG00000199030,ENSG00000207638,ENSG00000280432,ENSG00000287066,ENSG00000270139,ENSG00000270071,ENSG00000201025,ENSG00000224602,ENSG00000214976,ENSG00000215386
chr21	17343185	17343385	21:17343185-17343385	ENSG00000278181,ENSG00000225735,ENSG00000232886,ENSG00000237735,ENSG00000239023,ENSG00000207863,ENSG00000269950,ENSG00000199030,ENSG00000207638,ENSG00000280432,ENSG00000287066,ENSG00000214976
chr21	17387072	17387381	21:17387072-17387381	ENSG00000231755,ENSG00000279648,ENSG00000226956,ENSG00000199962,ENSG00000200754,ENSG00000232560,ENSG00000252462,ENSG00000278181,ENSG00000225735,ENSG00000232886,ENSG00000237735,ENSG00000239023,ENSG00000207863,ENSG00000269950,ENSG00000199030,ENSG00000207638,ENSG00000280432,ENSG00000287066,ENSG00000270139,ENSG00000224602
chr21	17393343	17393758	21:17393343-17393758	ENSG00000231755,ENSG00000279648,ENSG00000226956,ENSG00000199962,ENSG00000232560,ENSG00000252462,ENSG00000278181,ENSG00000225735,ENSG00000232886,ENSG00000237735,ENSG00000239023,ENSG00000207863,ENSG00000269950,ENSG00000280432,ENSG00000287066,ENSG00000224602
chr21	17403153	17403353	21:17403153-17403353	ENSG00000232560,ENSG00000252462,ENSG00000278181,ENSG00000225735,ENSG00000232886,ENSG00000237735,ENSG00000239023,ENSG00000269950,ENSG00000199030,ENSG00000207638,ENSG00000280432,ENSG00000287066
chr21	17454338	17455219	21:17454338-17455219	ENSG00000215369,ENSG00000231755,ENSG00000279648,ENSG00000226956,ENSG00000200754,ENSG00000232260,ENSG00000154639,ENSG00000226580,ENSG00000232560,ENSG00000252462,ENSG00000278181,ENSG00000225735,ENSG00000232886,ENSG00000237735,ENSG00000239023,ENSG00000207863,ENSG00000269950,ENSG00000199030,ENSG00000207638,ENSG00000280432,ENSG00000287066,ENSG00000270139,ENSG00000201025,ENSG00000224602,ENSG00000214976
chr21	17462535	17462866	21:17462535-17462866	ENSG00000279648,ENSG00000226956,ENSG00000200754,ENSG00000154639,ENSG00000266195,ENSG00000226580,ENSG00000232560,ENSG00000252462,ENSG00000278181,ENSG00000225735,ENSG00000232886,ENSG00000237735,ENSG00000239023,ENSG00000207863,ENSG00000269950,ENSG00000199030,ENSG00000207638,ENSG00000287066
chr21	17492093	17492398	21:17492093-17492398	ENSG00000279648,ENSG00000226956,ENSG00000200754,ENSG00000232260,ENSG00000154639,ENSG00000266195,ENSG00000226580,ENSG00000232560,ENSG00000252462,ENSG00000278181,ENSG00000225735,ENSG00000232886,ENSG00000237735,ENSG00000239023,ENSG00000207863,ENSG00000269950,ENSG00000199030,ENSG00000207638,ENSG00000280432,ENSG00000287066,ENSG00000224602,ENSG00000214976
chr21	17511988	17513017	21:17511988-17513017	ENSG00000200754,ENSG00000232260,ENSG00000154639,ENSG00000266195,ENSG00000226580
chr21	17537353	17537553	21:17537353-17537553	ENSG00000199962,ENSG00000200754,ENSG00000232260,ENSG00000154639,ENSG00000226580,ENSG00000252462,ENSG00000278181,ENSG00000225735,ENSG00000237735,ENSG00000239023,ENSG00000269950
chr21	17554768	17555243	21:17554768-17555243	ENSG00000231755,ENSG00000279648,ENSG00000226956,ENSG00000199962,ENSG00000200754,ENSG00000232260,ENSG00000226580,ENSG00000252462,ENSG00000278181,ENSG00000225735,ENSG00000232886,ENSG00000237735,ENSG00000239023,ENSG00000207863,ENSG00000269950,ENSG00000280432,ENSG00000287066
chr21	17560647	17561010	21:17560647-17561010	ENSG00000215369,ENSG00000231755,ENSG00000240770,ENSG00000279648,ENSG00000226956,ENSG00000199962,ENSG00000200754,ENSG00000232260,ENSG00000232560,ENSG00000252462,ENSG00000278181,ENSG00000225735,ENSG00000232886,ENSG00000237735,ENSG00000239023,ENSG00000207863,ENSG00000269950,ENSG00000280432,ENSG00000287066,ENSG00000270139
chr21	17585933	17586219	21:17585933-17586219	ENSG00000215369,ENSG00000231755,ENSG00000279648,ENSG00000226956,ENSG00000280594,ENSG00000154640,ENSG00000199962,ENSG00000200754,ENSG00000252462,ENSG00000278181,ENSG00000225735,ENSG00000232886,ENSG00000237735,ENSG00000239023,ENSG00000207863,ENSG00000269950,ENSG00000199030,ENSG00000207638,ENSG00000287066,ENSG00000214976
chr21	17611546	17611870	21:17611546-17611870	ENSG00000240770,ENSG00000279648,ENSG00000226956,ENSG00000280594,ENSG00000154640,ENSG00000280432
chr21	17612908	17613139	21:17612908-17613139	ENSG00000279648,ENSG00000226956,ENSG00000280594,ENSG00000154640
chr21	17819302	17820277	21:17819302-17820277	ENSG00000154645,ENSG00000215369,ENSG00000231755,ENSG00000244676,ENSG00000154642,ENSG00000240770,ENSG00000279648,ENSG00000199030,ENSG00000207638
chr21	17925034	17925329	21:17925034-17925329	ENSG00000227330,ENSG00000154645,ENSG00000215369,ENSG00000231755,ENSG00000244676,ENSG00000240770,ENSG00000279648,ENSG00000226956,ENSG00000225735,ENSG00000232886,ENSG00000237735,ENSG00000239023,ENSG00000269950,ENSG00000280432
chr21	18000937	18001326	21:18000937-18001326	ENSG00000227330,ENSG00000154645,ENSG00000215369,ENSG00000231755,ENSG00000279648,ENSG00000226956,ENSG00000225735,ENSG00000232886,ENSG00000237735,ENSG00000239023,ENSG00000280432
chr21	18041094	18041349	21:18041094-18041349	ENSG00000198618,ENSG00000265841,ENSG00000230233,ENSG00000228708,ENSG00000227330,ENSG00000154645,ENSG00000215369,ENSG00000231755,ENSG00000279648,ENSG00000226956,ENSG00000225735,ENSG00000232886,ENSG00000239023,ENSG00000280432
chr21	18295234	18295496	21:18295234-18295496	ENSG00000235965,ENSG00000198618,ENSG00000265841,ENSG00000230233,ENSG00000224141,ENSG00000228708,ENSG00000154646,ENSG00000227330,ENSG00000154645,ENSG00000225735
chr21	18384862	18385072	21:18384862-18385072	ENSG00000215351,ENSG00000235965,ENSG00000198618,ENSG00000265841,ENSG00000230233,ENSG00000224141,ENSG00000228708,ENSG00000154646,ENSG00000227330,ENSG00000239023
chr21	18447520	18447963	21:18447520-18447963	ENSG00000215351,ENSG00000226818,ENSG00000229289,ENSG00000235965,ENSG00000198618,ENSG00000265841,ENSG00000230233,ENSG00000224141,ENSG00000228708,ENSG00000154646
chr21	18951683	18952031	21:18951683-18952031	ENSG00000224924,ENSG00000212609,ENSG00000231620,ENSG00000226818,ENSG00000229289,ENSG00000235965,ENSG00000226204,ENSG00000232193,ENSG00000279156,ENSG00000198618,ENSG00000265841,ENSG00000230233,ENSG00000224141,ENSG00000228708
chr21	19433443	19433939	21:19433443-19433939	ENSG00000237527,ENSG00000234730,ENSG00000226771,ENSG00000215351,ENSG00000224924,ENSG00000233676,ENSG00000252963,ENSG00000251851,ENSG00000215353,ENSG00000229336,ENSG00000212609,ENSG00000231620,ENSG00000226818,ENSG00000229289,ENSG00000235965,ENSG00000279156,ENSG00000198618,ENSG00000265841,ENSG00000230233,ENSG00000224141
chr21	19440973	19441368	21:19440973-19441368	ENSG00000215351,ENSG00000233676,ENSG00000229336,ENSG00000212609,ENSG00000231620,ENSG00000226818,ENSG00000229289,ENSG00000235965,ENSG00000198618,ENSG00000265841,ENSG00000230233,ENSG00000224141
chr21	19441466	19441666	21:19441466-19441666	ENSG00000215351,ENSG00000229336,ENSG00000212609,ENSG00000231620,ENSG00000226818,ENSG00000229289,ENSG00000235965,ENSG00000198618,ENSG00000265841,ENSG00000230233,ENSG00000224141
chr21	19490486	19490910	21:19490486-19490910	ENSG00000234730,ENSG00000226771,ENSG00000154654,ENSG00000215351,ENSG00000224924,ENSG00000233676,ENSG00000252963,ENSG00000251851,ENSG00000233480,ENSG00000215353,ENSG00000229336,ENSG00000230198,ENSG00000212609,ENSG00000231620,ENSG00000226818,ENSG00000229289,ENSG00000235965,ENSG00000279156,ENSG00000198618,ENSG00000265841,ENSG00000230233,ENSG00000224141,ENSG00000228708
chr21	19608347	19608751	21:19608347-19608751	ENSG00000226771,ENSG00000154654,ENSG00000215351,ENSG00000224924,ENSG00000233676,ENSG00000252963,ENSG00000251851,ENSG00000233480,ENSG00000215353,ENSG00000229336,ENSG00000271486,ENSG00000230198,ENSG00000212609,ENSG00000231620,ENSG00000226818,ENSG00000229289,ENSG00000235965,ENSG00000279156,ENSG00000198618,ENSG00000265841,ENSG00000230233,ENSG00000224141
chr21	19830511	19830844	21:19830511-19830844	ENSG00000234730,ENSG00000226771,ENSG00000154654,ENSG00000215351,ENSG00000224924,ENSG00000233676,ENSG00000252963,ENSG00000251851,ENSG00000233480,ENSG00000215353,ENSG00000229336,ENSG00000212609,ENSG00000231620,ENSG00000226818,ENSG00000229289,ENSG00000235965,ENSG00000198618,ENSG00000265841,ENSG00000224141
chr21	19850247	19850484	21:19850247-19850484	ENSG00000227075,ENSG00000215351,ENSG00000224924,ENSG00000233676,ENSG00000252963,ENSG00000251851,ENSG00000233480,ENSG00000215353,ENSG00000229336,ENSG00000231620,ENSG00000226818,ENSG00000229289,ENSG00000235965,ENSG00000198618,ENSG00000265841,ENSG00000230233,ENSG00000224141
chr21	19995445	19995645	21:19995445-19995645	ENSG00000215351,ENSG00000224924,ENSG00000233676,ENSG00000252963,ENSG00000251851,ENSG00000233480,ENSG00000215353,ENSG00000229336,ENSG00000198618
chr21	19999840	20000209	21:19999840-20000209	ENSG00000233215,ENSG00000234730,ENSG00000226771,ENSG00000154654,ENSG00000215351,ENSG00000224924,ENSG00000233676,ENSG00000252963,ENSG00000251851,ENSG00000233480,ENSG00000215353,ENSG00000229336,ENSG00000212609,ENSG00000231620,ENSG00000226818,ENSG00000229289,ENSG00000235965,ENSG00000198618,ENSG00000265841,ENSG00000224141
chr21	20258174	20258381	21:20258174-20258381	ENSG00000226771,ENSG00000224924,ENSG00000233676,ENSG00000252963,ENSG00000251851,ENSG00000233236
chr21	20258547	20259116	21:20258547-20259116	ENSG00000227075,ENSG00000234730,ENSG00000226771,ENSG00000154654,ENSG00000215351,ENSG00000224924,ENSG00000234439,ENSG00000233676,ENSG00000252963,ENSG00000251851,ENSG00000233236,ENSG00000229289,ENSG00000198618,ENSG00000265841,ENSG00000230233
chr21	20443695	20443896	21:20443695-20443896	ENSG00000234340,ENSG00000234730,ENSG00000226771,ENSG00000154654,ENSG00000215351,ENSG00000224924,ENSG00000233206,ENSG00000234439,ENSG00000233676,ENSG00000252963,ENSG00000251851,ENSG00000235965
chr21	20570908	20571108	21:20570908-20571108	ENSG00000234340,ENSG00000237527,ENSG00000226771,ENSG00000154654,ENSG00000215351,ENSG00000224924,ENSG00000233676,ENSG00000252963,ENSG00000251851
chr21	20592475	20592903	21:20592475-20592903	ENSG00000227075,ENSG00000234730,ENSG00000226771,ENSG00000154654,ENSG00000215351,ENSG00000224924,ENSG00000276738,ENSG00000233676,ENSG00000252963,ENSG00000251851,ENSG00000229289,ENSG00000235965
chr21	21051688	21051934	21:21051688-21051934	ENSG00000223078,ENSG00000226043,ENSG00000202339,ENSG00000231136,ENSG00000234340,ENSG00000184856,ENSG00000233215,ENSG00000227075,ENSG00000237527,ENSG00000234730,ENSG00000226771,ENSG00000154654,ENSG00000215351,ENSG00000224924
chr21	21751442	21751656	21:21751442-21751656	ENSG00000226043,ENSG00000202339,ENSG00000231136,ENSG00000234340,ENSG00000184856,ENSG00000233215,ENSG00000227075,ENSG00000233997,ENSG00000238265,ENSG00000237527,ENSG00000234730,ENSG00000226771,ENSG00000154654
chr21	22421396	22421895	21:22421396-22421895	ENSG00000226983,ENSG00000226996,ENSG00000287801,ENSG00000199698,ENSG00000237569,ENSG00000223822,ENSG00000228592,ENSG00000223078,ENSG00000286222,ENSG00000275469,ENSG00000230972,ENSG00000225906,ENSG00000234034,ENSG00000223488,ENSG00000226043,ENSG00000202339,ENSG00000231136,ENSG00000234340,ENSG00000184856,ENSG00000233215,ENSG00000227075,ENSG00000237527,ENSG00000234730,ENSG00000226771,ENSG00000154654,ENSG00000215351
chr21	22575104	22575548	21:22575104-22575548	ENSG00000288094,ENSG00000199698,ENSG00000237569,ENSG00000223822,ENSG00000228592,ENSG00000223078,ENSG00000230972,ENSG00000225906,ENSG00000234034,ENSG00000223488,ENSG00000226043,ENSG00000202339,ENSG00000231136,ENSG00000234340,ENSG00000184856,ENSG00000233215,ENSG00000227075,ENSG00000238265,ENSG00000237527,ENSG00000234730,ENSG00000226771,ENSG00000154654
chr21	22791970	22792279	21:22791970-22792279	ENSG00000274662,ENSG00000288094,ENSG00000199698,ENSG00000237569,ENSG00000223822,ENSG00000228592,ENSG00000223078,ENSG00000230972,ENSG00000225906,ENSG00000234034,ENSG00000226043,ENSG00000202339,ENSG00000231136,ENSG00000234340,ENSG00000184856,ENSG00000233215,ENSG00000227075,ENSG00000237527,ENSG00000234730,ENSG00000226771,ENSG00000154654,ENSG00000224924
chr21	23097701	23097901	21:23097701-23097901	ENSG00000199698,ENSG00000237569,ENSG00000223822,ENSG00000228592,ENSG00000223078,ENSG00000286222,ENSG00000231058,ENSG00000219368,ENSG00000275469,ENSG00000230972,ENSG00000225906,ENSG00000231136,ENSG00000227075
chr21	23524851	23525085	21:23524851-23525085	ENSG00000238627,ENSG00000223870,ENSG00000274662,ENSG00000232512,ENSG00000244278,ENSG00000237444,ENSG00000230379,ENSG00000227090,ENSG00000226983,ENSG00000237484,ENSG00000224018,ENSG00000226996,ENSG00000287801,ENSG00000288094,ENSG00000227716,ENSG00000199698,ENSG00000237569,ENSG00000223822,ENSG00000228592,ENSG00000223078,ENSG00000286222,ENSG00000275469,ENSG00000230972,ENSG00000225906,ENSG00000231136,ENSG00000234340,ENSG00000184856,ENSG00000233215,ENSG00000227075
chr21	23858958	23859158	21:23858958-23859158	ENSG00000274662,ENSG00000244278,ENSG00000237444,ENSG00000230379,ENSG00000227090,ENSG00000226983,ENSG00000224018,ENSG00000226996,ENSG00000287801,ENSG00000287612,ENSG00000288094,ENSG00000199698,ENSG00000237569,ENSG00000223822,ENSG00000228592,ENSG00000223078,ENSG00000225906
chr21	23890734	23890993	21:23890734-23890993	ENSG00000223870,ENSG00000274662,ENSG00000232512,ENSG00000244278,ENSG00000237444,ENSG00000230379,ENSG00000227090,ENSG00000226983,ENSG00000224018,ENSG00000226996,ENSG00000287801,ENSG00000231986,ENSG00000288094,ENSG00000227716,ENSG00000199698,ENSG00000237569,ENSG00000223822,ENSG00000228592,ENSG00000223078,ENSG00000225906,ENSG00000234340
chr21	23968637	23968987	21:23968637-23968987	ENSG00000238627,ENSG00000223870,ENSG00000274662,ENSG00000232512,ENSG00000244278,ENSG00000237444,ENSG00000230379,ENSG00000227090,ENSG00000226983,ENSG00000237484,ENSG00000224018,ENSG00000226996,ENSG00000287801,ENSG00000235564,ENSG00000288094,ENSG00000227716,ENSG00000199698,ENSG00000237569,ENSG00000223822,ENSG00000228592,ENSG00000223078,ENSG00000225906
chr21	24272220	24272870	21:24272220-24272870	ENSG00000229962,ENSG00000238627,ENSG00000223870,ENSG00000274662,ENSG00000232512,ENSG00000244278,ENSG00000237444,ENSG00000230379,ENSG00000227090,ENSG00000226983,ENSG00000237484,ENSG00000224832,ENSG00000224018,ENSG00000226996,ENSG00000287801,ENSG00000288094,ENSG00000227716,ENSG00000199698,ENSG00000237569,ENSG00000223822,ENSG00000228592,ENSG00000223078,ENSG00000275469,ENSG00000230972,ENSG00000225906,ENSG00000234340
chr21	24338994	24339314	21:24338994-24339314	ENSG00000223870,ENSG00000274662,ENSG00000232512,ENSG00000244278,ENSG00000237444,ENSG00000230379,ENSG00000227090,ENSG00000226983,ENSG00000237484,ENSG00000224832,ENSG00000224018,ENSG00000226996,ENSG00000287801,ENSG00000288094,ENSG00000223822
chr21	24395573	24395773	21:24395573-24395773	ENSG00000274662,ENSG00000232512,ENSG00000244278,ENSG00000237444,ENSG00000230379,ENSG00000227090,ENSG00000226983,ENSG00000237484,ENSG00000224832,ENSG00000224018,ENSG00000226996,ENSG00000287801,ENSG00000288094
chr21	24514174	24514374	21:24514174-24514374	ENSG00000238627,ENSG00000223870,ENSG00000274662,ENSG00000232512,ENSG00000244278,ENSG00000237444,ENSG00000230379,ENSG00000227090,ENSG00000226983,ENSG00000237484,ENSG00000224018,ENSG00000226996,ENSG00000287801,ENSG00000288094,ENSG00000237569,ENSG00000223822,ENSG00000223078,ENSG00000225906
chr21	25283848	25284093	21:25283848-25284093	ENSG00000229962,ENSG00000279534,ENSG00000213885,ENSG00000238627,ENSG00000222042,ENSG00000223870,ENSG00000274662,ENSG00000232512,ENSG00000244278,ENSG00000237444,ENSG00000230379,ENSG00000227090,ENSG00000226983,ENSG00000287801,ENSG00000288094
chr21	25350049	25350308	21:25350049-25350308	ENSG00000229962,ENSG00000279534,ENSG00000213885,ENSG00000238627,ENSG00000222042,ENSG00000223870,ENSG00000274662,ENSG00000232512,ENSG00000244278,ENSG00000237444,ENSG00000230379,ENSG00000227090,ENSG00000226983
chr21	25410060	25410288	21:25410060-25410288	ENSG00000229962,ENSG00000185433,ENSG00000279534,ENSG00000238627,ENSG00000222042,ENSG00000223870,ENSG00000274662,ENSG00000232512,ENSG00000237444,ENSG00000230379,ENSG00000227090,ENSG00000226983
chr21	25457455	25457727	21:25457455-25457727	ENSG00000229962,ENSG00000185433,ENSG00000238627,ENSG00000223870,ENSG00000274662,ENSG00000244278,ENSG00000237444,ENSG00000226983
chr21	25563164	25563601	21:25563164-25563601	ENSG00000260583,ENSG00000283904,ENSG00000234883,ENSG00000229962
chr21	25573928	25574207	21:25573928-25574207	ENSG00000227054,ENSG00000287109,ENSG00000260583,ENSG00000283904,ENSG00000234883,ENSG00000229962,ENSG00000230379,ENSG00000227090
chr21	25607381	25607726	21:25607381-25607726	ENSG00000235514,ENSG00000154727,ENSG00000154723,ENSG00000227054,ENSG00000287109,ENSG00000237731,ENSG00000154721,ENSG00000154719,ENSG00000260583,ENSG00000229962
chr21	25608308	25608616	21:25608308-25608616	ENSG00000235514,ENSG00000154727,ENSG00000154723,ENSG00000227054,ENSG00000287109,ENSG00000237731,ENSG00000154721,ENSG00000154719,ENSG00000260583,ENSG00000229962
chr21	25639756	25639956	21:25639756-25639956	ENSG00000235514,ENSG00000227054,ENSG00000287109,ENSG00000237731,ENSG00000154721,ENSG00000229962
chr21	25717553	25717758	21:25717553-25717758	ENSG00000235514,ENSG00000154727,ENSG00000154723,ENSG00000227054,ENSG00000287109,ENSG00000154721
chr21	25734817	25735424	21:25734817-25735424	ENSG00000235514,ENSG00000154727,ENSG00000154723,ENSG00000227054,ENSG00000287109
chr21	25736256	25736507	21:25736256-25736507	ENSG00000235514,ENSG00000154727,ENSG00000154723
chr21	25790182	25790382	21:25790182-25790382	ENSG00000166265,ENSG00000229025,ENSG00000206802,ENSG00000235514,ENSG00000287109
chr21	25801543	25801895	21:25801543-25801895	ENSG00000266133,ENSG00000154736,ENSG00000166265,ENSG00000229025,ENSG00000286902,ENSG00000206802,ENSG00000251972,ENSG00000233783,ENSG00000235514,ENSG00000154727,ENSG00000227054,ENSG00000287109,ENSG00000154719,ENSG00000260583,ENSG00000229962,ENSG00000238627,ENSG00000223870,ENSG00000274662,ENSG00000232512,ENSG00000244278,ENSG00000237444,ENSG00000230379,ENSG00000227090,ENSG00000226983
chr21	25862566	25862766	21:25862566-25862766	ENSG00000166265,ENSG00000229025,ENSG00000286902,ENSG00000206802,ENSG00000251972,ENSG00000233783,ENSG00000235514
chr21	25881677	25882304	21:25881677-25882304	ENSG00000166265,ENSG00000229025,ENSG00000286902,ENSG00000206802,ENSG00000273492,ENSG00000224541,ENSG00000251972,ENSG00000233783,ENSG00000142192,ENSG00000235514
chr21	25895787	25896099	21:25895787-25896099	ENSG00000166265,ENSG00000229025,ENSG00000286902,ENSG00000206802,ENSG00000273492,ENSG00000224541,ENSG00000251972,ENSG00000233783,ENSG00000142192
chr21	25907827	25908167	21:25907827-25908167	ENSG00000166265,ENSG00000286902,ENSG00000206802,ENSG00000224541,ENSG00000251972,ENSG00000233783
chr21	25967691	25967950	21:25967691-25967950	ENSG00000166265,ENSG00000286902,ENSG00000206802,ENSG00000224541,ENSG00000251972,ENSG00000233783
chr21	26047587	26047866	21:26047587-26047866	ENSG00000166265,ENSG00000206802,ENSG00000224541,ENSG00000251972,ENSG00000233783,ENSG00000142192
chr21	26055746	26056054	21:26055746-26056054	ENSG00000206802,ENSG00000224541,ENSG00000251972,ENSG00000233783,ENSG00000142192
chr21	26135084	26135367	21:26135084-26135367	ENSG00000206802,ENSG00000224541,ENSG00000251972,ENSG00000233783,ENSG00000142192
chr21	26169114	26169335	21:26169114-26169335	ENSG00000166265,ENSG00000206802,ENSG00000273492,ENSG00000224541,ENSG00000251972,ENSG00000233783,ENSG00000142192
chr21	26170710	26170919	21:26170710-26170919	ENSG00000206802,ENSG00000273492,ENSG00000224541,ENSG00000142192
chr21	26405836	26406083	21:26405836-26406083	ENSG00000215326,ENSG00000166265,ENSG00000273115,ENSG00000197934,ENSG00000232692,ENSG00000229025,ENSG00000286902,ENSG00000206802
chr21	26441231	26441438	21:26441231-26441438	ENSG00000166265,ENSG00000273115,ENSG00000232692,ENSG00000229025,ENSG00000286902,ENSG00000206802
chr21	26769728	26770156	21:26769728-26770156	ENSG00000232079,ENSG00000178457,ENSG00000234083,ENSG00000234052,ENSG00000219592,ENSG00000217026,ENSG00000233300,ENSG00000236332,ENSG00000231236,ENSG00000215326,ENSG00000266133,ENSG00000154736,ENSG00000223563,ENSG00000154734,ENSG00000166265
chr21	27701113	27701337	21:27701113-27701337	ENSG00000232079,ENSG00000178457,ENSG00000234083,ENSG00000225298,ENSG00000234052,ENSG00000219592,ENSG00000217026,ENSG00000233300,ENSG00000236332,ENSG00000231236,ENSG00000215326,ENSG00000266133,ENSG00000154736,ENSG00000223563,ENSG00000154734
chr21	27802942	27803196	21:27802942-27803196	ENSG00000232079,ENSG00000178457,ENSG00000234083,ENSG00000225298,ENSG00000234052,ENSG00000219592,ENSG00000217026,ENSG00000233300,ENSG00000236332,ENSG00000231236,ENSG00000215326,ENSG00000266133,ENSG00000154736,ENSG00000223563,ENSG00000154734
chr21	28229923	28230142	21:28229923-28230142	ENSG00000236532,ENSG00000232079,ENSG00000178457,ENSG00000234083,ENSG00000219592,ENSG00000217026,ENSG00000233300,ENSG00000236332,ENSG00000231236,ENSG00000215326,ENSG00000266133,ENSG00000154736
chr21	28235166	28235732	21:28235166-28235732	ENSG00000236532,ENSG00000232079,ENSG00000178457,ENSG00000234083,ENSG00000234052,ENSG00000219592,ENSG00000217026,ENSG00000233300,ENSG00000236332,ENSG00000231236,ENSG00000215326,ENSG00000266133,ENSG00000154736,ENSG00000223563
chr21	28392456	28392807	21:28392456-28392807	ENSG00000226935,ENSG00000232855,ENSG00000232079,ENSG00000178457,ENSG00000234083,ENSG00000225298,ENSG00000234052,ENSG00000219592,ENSG00000217026,ENSG00000233300,ENSG00000236332,ENSG00000231236,ENSG00000215326,ENSG00000266133,ENSG00000154736,ENSG00000223563,ENSG00000166265
chr21	28590001	28590361	21:28590001-28590361	ENSG00000226935,ENSG00000232855,ENSG00000232079,ENSG00000178457,ENSG00000234083,ENSG00000234052,ENSG00000219592,ENSG00000233300,ENSG00000236332,ENSG00000231236,ENSG00000215326,ENSG00000266133,ENSG00000154736,ENSG00000223563
chr21	28602555	28602959	21:28602555-28602959	ENSG00000226935,ENSG00000232855,ENSG00000232079,ENSG00000178457,ENSG00000234083,ENSG00000225298,ENSG00000234052,ENSG00000219592,ENSG00000217026,ENSG00000233300,ENSG00000236332,ENSG00000231236,ENSG00000215326,ENSG00000266133,ENSG00000154736,ENSG00000223563
chr21	28636972	28637252	21:28636972-28637252	ENSG00000226935,ENSG00000232855,ENSG00000232079,ENSG00000178457,ENSG00000234052,ENSG00000217026,ENSG00000233300,ENSG00000236332,ENSG00000231236,ENSG00000154736
chr21	28745112	28745598	21:28745112-28745598	ENSG00000283300,ENSG00000226935,ENSG00000232855,ENSG00000232079,ENSG00000178457,ENSG00000234083,ENSG00000225298,ENSG00000234052,ENSG00000219592,ENSG00000217026,ENSG00000233300,ENSG00000236332,ENSG00000231236,ENSG00000215326,ENSG00000266133,ENSG00000154736,ENSG00000223563,ENSG00000154734
chr21	28745726	28746020	21:28745726-28746020	ENSG00000283300,ENSG00000226935,ENSG00000232855,ENSG00000232079,ENSG00000178457,ENSG00000234083,ENSG00000225298,ENSG00000234052,ENSG00000219592,ENSG00000217026,ENSG00000233300,ENSG00000236332,ENSG00000231236,ENSG00000215326,ENSG00000266133,ENSG00000154736,ENSG00000223563,ENSG00000154734
chr21	28781664	28781864	21:28781664-28781864	ENSG00000215317,ENSG00000226935,ENSG00000232079,ENSG00000178457,ENSG00000234083,ENSG00000225298,ENSG00000234052,ENSG00000217026,ENSG00000233300,ENSG00000236332,ENSG00000231236,ENSG00000215326,ENSG00000154736,ENSG00000223563
chr21	28789596	28789948	21:28789596-28789948	ENSG00000244362,ENSG00000171189,ENSG00000215317,ENSG00000226935,ENSG00000232855,ENSG00000232079,ENSG00000178457,ENSG00000234083,ENSG00000225298,ENSG00000234052,ENSG00000219592,ENSG00000217026,ENSG00000233300,ENSG00000236332,ENSG00000231236,ENSG00000215326,ENSG00000266133,ENSG00000154736,ENSG00000223563,ENSG00000154734
chr21	28832145	28832419	21:28832145-28832419	ENSG00000215317,ENSG00000232079,ENSG00000178457,ENSG00000234083,ENSG00000219592,ENSG00000217026,ENSG00000233300,ENSG00000215326,ENSG00000266133,ENSG00000154736
chr21	28884898	28885530	21:28884898-28885530	ENSG00000215317,ENSG00000215005,ENSG00000156239,ENSG00000231236,ENSG00000215326
chr21	28927196	28927432	21:28927196-28927432	ENSG00000286018,ENSG00000231125,ENSG00000215317,ENSG00000234083
chr21	28940231	28940449	21:28940231-28940449	ENSG00000286018,ENSG00000231125,ENSG00000215317
chr21	28992522	28993233	21:28992522-28993233	ENSG00000286018,ENSG00000231125,ENSG00000156256,ENSG00000273254,ENSG00000156253,ENSG00000176054,ENSG00000198862
chr21	29002573	29003065	21:29002573-29003065	ENSG00000286018,ENSG00000231125,ENSG00000156261,ENSG00000156256,ENSG00000273254,ENSG00000156253,ENSG00000176054,ENSG00000198862
chr21	29024457	29025160	21:29024457-29025160	ENSG00000286018,ENSG00000231125,ENSG00000156261,ENSG00000156256,ENSG00000273254,ENSG00000156253,ENSG00000198862
chr21	29073497	29073993	21:29073497-29073993	ENSG00000232687,ENSG00000156265,ENSG00000286018,ENSG00000231125,ENSG00000156261
chr21	29076764	29077052	21:29076764-29077052	ENSG00000201984,ENSG00000232687,ENSG00000156265,ENSG00000286018,ENSG00000231125,ENSG00000156261
chr21	29090113	29090331	21:29090113-29090331	ENSG00000228817,ENSG00000232118,ENSG00000224649,ENSG00000212479,ENSG00000201984,ENSG00000232687,ENSG00000156265
chr21	29196071	29196587	21:29196071-29196587	ENSG00000236056,ENSG00000156273,ENSG00000215533,ENSG00000224649,ENSG00000212479,ENSG00000201984,ENSG00000232687
chr21	29232802	29233029	21:29232802-29233029	ENSG00000236056,ENSG00000224649,ENSG00000212479,ENSG00000201984,ENSG00000232687
chr21	29238957	29239169	21:29238957-29239169	ENSG00000236056,ENSG00000224649,ENSG00000212479,ENSG00000201984,ENSG00000232687
chr21	29298740	29298987	21:29298740-29298987	ENSG00000156273,ENSG00000224649,ENSG00000212479,ENSG00000201984,ENSG00000232687
chr21	29299232	29299437	21:29299232-29299437	ENSG00000156273,ENSG00000224649,ENSG00000212479,ENSG00000201984,ENSG00000232687
chr21	29299937	29300521	21:29299937-29300521	ENSG00000156273,ENSG00000224649,ENSG00000212479,ENSG00000201984,ENSG00000232687
chr21	29356348	29357303	21:29356348-29357303	ENSG00000228817,ENSG00000232118,ENSG00000273017,ENSG00000248476,ENSG00000224649,ENSG00000212479,ENSG00000201984,ENSG00000232687
chr21	29376706	29376911	21:29376706-29376911	ENSG00000228817,ENSG00000232118,ENSG00000212479,ENSG00000201984,ENSG00000232687
chr21	29406544	29406860	21:29406544-29406860	ENSG00000171189,ENSG00000212479,ENSG00000201984,ENSG00000232687
chr21	29476454	29476763	21:29476454-29476763	ENSG00000186925,ENSG00000244025,ENSG00000259981,ENSG00000174680,ENSG00000171189,ENSG00000234293,ENSG00000201984,ENSG00000232687
chr21	29499886	29500086	21:29499886-29500086	ENSG00000174680,ENSG00000171189,ENSG00000234293
chr21	29641773	29642506	21:29641773-29642506	ENSG00000230323,ENSG00000206102,ENSG00000238257,ENSG00000187005,ENSG00000187026,ENSG00000236400,ENSG00000231068,ENSG00000206104,ENSG00000184032,ENSG00000206105,ENSG00000244624,ENSG00000184724,ENSG00000186924,ENSG00000186930,ENSG00000212938,ENSG00000206106,ENSG00000244362,ENSG00000186925,ENSG00000236612,ENSG00000218125,ENSG00000235312,ENSG00000237841,ENSG00000186977,ENSG00000186967,ENSG00000186965,ENSG00000184351,ENSG00000232263,ENSG00000259981,ENSG00000174680,ENSG00000273464,ENSG00000171189,ENSG00000201984,ENSG00000232687
chr21	29649280	29649680	21:29649280-29649680	ENSG00000206104,ENSG00000244624,ENSG00000184724,ENSG00000212938,ENSG00000206106,ENSG00000244025,ENSG00000174680,ENSG00000273464,ENSG00000171189
chr21	29656704	29657107	21:29656704-29657107	ENSG00000206104,ENSG00000206105,ENSG00000186924,ENSG00000236612,ENSG00000259981,ENSG00000174680,ENSG00000273464,ENSG00000171189
chr21	29849719	29850055	21:29849719-29850055	ENSG00000187026,ENSG00000236400,ENSG00000231068,ENSG00000206104,ENSG00000184032,ENSG00000244624,ENSG00000184724,ENSG00000186924,ENSG00000186930,ENSG00000212938,ENSG00000206106,ENSG00000244362,ENSG00000186925,ENSG00000236612,ENSG00000218125,ENSG00000235312,ENSG00000237841,ENSG00000186967,ENSG00000244025,ENSG00000259981,ENSG00000174680,ENSG00000171189,ENSG00000201984,ENSG00000232687
chr21	30194818	30195207	21:30194818-30195207	ENSG00000206102,ENSG00000182591,ENSG00000238257,ENSG00000187005,ENSG00000187026,ENSG00000236400,ENSG00000231068,ENSG00000206104,ENSG00000184032,ENSG00000206105,ENSG00000244624,ENSG00000184724,ENSG00000186924,ENSG00000186930,ENSG00000212938,ENSG00000206106,ENSG00000244362,ENSG00000186925,ENSG00000236612,ENSG00000218125,ENSG00000235312,ENSG00000237841,ENSG00000186977,ENSG00000186967,ENSG00000244025,ENSG00000186965,ENSG00000184351,ENSG00000198390,ENSG00000265007,ENSG00000182816,ENSG00000250973,ENSG00000197683,ENSG00000232263,ENSG00000188694,ENSG00000225267,ENSG00000156284,ENSG00000227342,ENSG00000156282,ENSG00000259981,ENSG00000171189
chr21	30227750	30228093	21:30227750-30228093	ENSG00000206102,ENSG00000182591,ENSG00000227840,ENSG00000233036,ENSG00000238257,ENSG00000187005,ENSG00000187026,ENSG00000236400,ENSG00000231068,ENSG00000206104,ENSG00000184032,ENSG00000206105,ENSG00000244624,ENSG00000184724,ENSG00000186924,ENSG00000186930,ENSG00000212938,ENSG00000206106,ENSG00000244362,ENSG00000186925,ENSG00000236612,ENSG00000218125,ENSG00000235312,ENSG00000237841,ENSG00000186977,ENSG00000186967,ENSG00000244025,ENSG00000186965,ENSG00000184351,ENSG00000198390,ENSG00000265007,ENSG00000182816,ENSG00000250973,ENSG00000197683,ENSG00000232263,ENSG00000188694,ENSG00000225267,ENSG00000156284,ENSG00000227342,ENSG00000156282,ENSG00000259981,ENSG00000171189
chr21	30341065	30341281	21:30341065-30341281	ENSG00000228941,ENSG00000238257,ENSG00000187005,ENSG00000187026,ENSG00000236400,ENSG00000231068,ENSG00000206104,ENSG00000184032,ENSG00000206105,ENSG00000244624,ENSG00000184724,ENSG00000186924,ENSG00000186930,ENSG00000212938,ENSG00000206106,ENSG00000244362,ENSG00000186925,ENSG00000236612,ENSG00000218125,ENSG00000235312,ENSG00000237841,ENSG00000186977,ENSG00000186967,ENSG00000244025,ENSG00000186965,ENSG00000184351,ENSG00000186970,ENSG00000198390,ENSG00000265007,ENSG00000182816,ENSG00000250973,ENSG00000186980,ENSG00000206107,ENSG00000197683,ENSG00000232263,ENSG00000188694,ENSG00000225267,ENSG00000259981
chr21	30434132	30434439	21:30434132-30434439	ENSG00000238257,ENSG00000187005,ENSG00000187026,ENSG00000236400,ENSG00000231068,ENSG00000206104,ENSG00000184032,ENSG00000206105,ENSG00000244624,ENSG00000184724,ENSG00000186924,ENSG00000186930,ENSG00000212938,ENSG00000206106,ENSG00000244362,ENSG00000186925,ENSG00000236612,ENSG00000218125,ENSG00000235312,ENSG00000237841,ENSG00000186977,ENSG00000186967,ENSG00000244025,ENSG00000186965,ENSG00000184351,ENSG00000186970,ENSG00000233640,ENSG00000186971,ENSG00000240432,ENSG00000198390,ENSG00000265007,ENSG00000182816,ENSG00000250973,ENSG00000197683,ENSG00000232263,ENSG00000188694,ENSG00000259981
chr21	30831290	30831515	21:30831290-30831515	ENSG00000230323,ENSG00000237138,ENSG00000228941,ENSG00000206102,ENSG00000182591,ENSG00000274749,ENSG00000183640,ENSG00000227840,ENSG00000233036,ENSG00000238257,ENSG00000187005,ENSG00000187026,ENSG00000236400,ENSG00000231068,ENSG00000206104,ENSG00000184032,ENSG00000206105,ENSG00000244624,ENSG00000184724,ENSG00000186924,ENSG00000186930,ENSG00000212938,ENSG00000206106,ENSG00000244362,ENSG00000186925,ENSG00000236612,ENSG00000218125,ENSG00000235312,ENSG00000237841,ENSG00000186977,ENSG00000186967,ENSG00000244025,ENSG00000186965,ENSG00000184351,ENSG00000265007
chr21	31086498	31086780	21:31086498-31086780	ENSG00000230323,ENSG00000237138,ENSG00000142149,ENSG00000234107,ENSG00000230870,ENSG00000228941,ENSG00000206102,ENSG00000182591,ENSG00000183640,ENSG00000227840,ENSG00000233036,ENSG00000238257,ENSG00000187005,ENSG00000187026,ENSG00000236400,ENSG00000231068,ENSG00000206104,ENSG00000184032,ENSG00000206105,ENSG00000244624,ENSG00000184724,ENSG00000186924,ENSG00000186930,ENSG00000212938,ENSG00000206106,ENSG00000244362,ENSG00000186925,ENSG00000236612,ENSG00000218125,ENSG00000235312,ENSG00000237841,ENSG00000186977,ENSG00000186967,ENSG00000244025,ENSG00000186965,ENSG00000184351,ENSG00000198390,ENSG00000265007,ENSG00000182816,ENSG00000259981
chr21	31098595	31098872	21:31098595-31098872	ENSG00000230323,ENSG00000237138,ENSG00000142149,ENSG00000234107,ENSG00000230870,ENSG00000237325,ENSG00000286643,ENSG00000228941,ENSG00000206102,ENSG00000182591,ENSG00000183640,ENSG00000227840,ENSG00000233036,ENSG00000238257,ENSG00000187005,ENSG00000187026,ENSG00000236400,ENSG00000231068,ENSG00000206104,ENSG00000184032,ENSG00000206105,ENSG00000244624,ENSG00000184724,ENSG00000186924,ENSG00000186930,ENSG00000212938,ENSG00000206106,ENSG00000244362,ENSG00000186925,ENSG00000236612,ENSG00000218125,ENSG00000235312,ENSG00000237841,ENSG00000186977,ENSG00000186967,ENSG00000244025,ENSG00000186965,ENSG00000184351,ENSG00000198390
chr21	31173954	31174154	21:31173954-31174154	ENSG00000230323,ENSG00000237138,ENSG00000142149,ENSG00000230870,ENSG00000237325,ENSG00000156299,ENSG00000228941,ENSG00000206102,ENSG00000238257,ENSG00000231068,ENSG00000184032,ENSG00000186924,ENSG00000212938,ENSG00000206106,ENSG00000244362,ENSG00000236612,ENSG00000184351
chr21	31174261	31174573	21:31174261-31174573	ENSG00000230323,ENSG00000237138,ENSG00000142149,ENSG00000234107,ENSG00000230870,ENSG00000237325,ENSG00000156299,ENSG00000228941,ENSG00000206102,ENSG00000182591,ENSG00000238257,ENSG00000187026,ENSG00000231068,ENSG00000206104,ENSG00000184032,ENSG00000244624,ENSG00000184724,ENSG00000186924,ENSG00000186930,ENSG00000212938,ENSG00000206106,ENSG00000244362,ENSG00000186925,ENSG00000236612,ENSG00000218125,ENSG00000186977,ENSG00000186967,ENSG00000244025,ENSG00000184351
chr21	31198617	31198826	21:31198617-31198826	ENSG00000230323,ENSG00000237138,ENSG00000142149,ENSG00000234107,ENSG00000230870,ENSG00000237325,ENSG00000286643,ENSG00000206102,ENSG00000244624,ENSG00000244362
chr21	31201636	31201836	21:31201636-31201836	ENSG00000230323,ENSG00000237138,ENSG00000142149,ENSG00000234107,ENSG00000230870,ENSG00000237325,ENSG00000286643,ENSG00000206102,ENSG00000231068,ENSG00000206104,ENSG00000184032,ENSG00000206105,ENSG00000184724,ENSG00000186924,ENSG00000212938,ENSG00000206106,ENSG00000235312,ENSG00000237841
chr21	31282414	31282761	21:31282414-31282761	ENSG00000230323,ENSG00000237138,ENSG00000142149,ENSG00000234107,ENSG00000230870,ENSG00000237325,ENSG00000286643,ENSG00000206102,ENSG00000182591,ENSG00000238257,ENSG00000187026,ENSG00000231068,ENSG00000206104,ENSG00000184032,ENSG00000206105,ENSG00000184724,ENSG00000186924,ENSG00000186930,ENSG00000212938,ENSG00000206106,ENSG00000244362,ENSG00000186925,ENSG00000236612,ENSG00000218125,ENSG00000235312,ENSG00000237841
chr21	31382076	31382539	21:31382076-31382539	ENSG00000228961,ENSG00000232360,ENSG00000232623,ENSG00000230323,ENSG00000237138,ENSG00000142149,ENSG00000234107,ENSG00000230870,ENSG00000237325,ENSG00000286643,ENSG00000228941,ENSG00000206102,ENSG00000182591,ENSG00000238257,ENSG00000187005,ENSG00000187026,ENSG00000236400,ENSG00000231068,ENSG00000206104,ENSG00000184032,ENSG00000206105,ENSG00000244624,ENSG00000184724,ENSG00000186924,ENSG00000186930,ENSG00000212938,ENSG00000206106,ENSG00000244362,ENSG00000186925,ENSG00000236612,ENSG00000218125,ENSG00000235312,ENSG00000237841,ENSG00000186977,ENSG00000186967,ENSG00000244025,ENSG00000184351
chr21	31509731	31510065	21:31509731-31510065	ENSG00000230323,ENSG00000237138,ENSG00000142149,ENSG00000234107,ENSG00000230870,ENSG00000237325,ENSG00000286643,ENSG00000228941,ENSG00000206102,ENSG00000182591,ENSG00000238257,ENSG00000187005,ENSG00000187026,ENSG00000236400,ENSG00000231068,ENSG00000206104,ENSG00000184032,ENSG00000206105,ENSG00000184724,ENSG00000186924,ENSG00000212938,ENSG00000206106,ENSG00000244362,ENSG00000186925,ENSG00000236612,ENSG00000218125,ENSG00000235312,ENSG00000237841
chr21	31558873	31559597	21:31558873-31559597	ENSG00000230323,ENSG00000237138,ENSG00000142149,ENSG00000234107,ENSG00000230870,ENSG00000237594,ENSG00000237325,ENSG00000286643,ENSG00000156299,ENSG00000186930
chr21	31659232	31659791	21:31659232-31659791	ENSG00000230323,ENSG00000237138,ENSG00000142149,ENSG00000234107,ENSG00000156304,ENSG00000273271,ENSG00000238390,ENSG00000142168,ENSG00000234509,ENSG00000230870
chr21	31714420	31714655	21:31714420-31714655	ENSG00000230323,ENSG00000142149,ENSG00000234107,ENSG00000229046,ENSG00000156304,ENSG00000273271,ENSG00000230870
chr21	31720347	31720736	21:31720347-31720736	ENSG00000232360,ENSG00000232623,ENSG00000170262,ENSG00000261610,ENSG00000230323,ENSG00000237138,ENSG00000142149,ENSG00000234107,ENSG00000273091,ENSG00000229046,ENSG00000156304,ENSG00000273271,ENSG00000238390,ENSG00000230870
chr21	31732042	31732692	21:31732042-31732692	ENSG00000232623,ENSG00000261610,ENSG00000230323,ENSG00000237138,ENSG00000142149,ENSG00000234107,ENSG00000273091,ENSG00000229046,ENSG00000156304,ENSG00000273271,ENSG00000238390,ENSG00000230870
chr21	32278741	32279231	21:32278741-32279231	ENSG00000238220,ENSG00000200792,ENSG00000142207,ENSG00000232623,ENSG00000170262,ENSG00000227256,ENSG00000159055,ENSG00000261610,ENSG00000230323,ENSG00000237138,ENSG00000142149,ENSG00000234107
chr21	32393355	32393854	21:32393355-32393854	ENSG00000238220,ENSG00000228433,ENSG00000159079,ENSG00000242220,ENSG00000229007,ENSG00000166979,ENSG00000265590,ENSG00000256073,ENSG00000200792,ENSG00000142207,ENSG00000232623,ENSG00000170262
chr21	32428341	32428558	21:32428341-32428558	ENSG00000238220,ENSG00000228433,ENSG00000252045,ENSG00000242220,ENSG00000229007,ENSG00000166979,ENSG00000200792,ENSG00000232623,ENSG00000230323
chr21	32468590	32468953	21:32468590-32468953	ENSG00000207098,ENSG00000224427,ENSG00000205929,ENSG00000279690,ENSG00000238220,ENSG00000228433,ENSG00000252045,ENSG00000242220,ENSG00000229007,ENSG00000166979,ENSG00000200792,ENSG00000232623,ENSG00000170262,ENSG00000230323,ENSG00000237138,ENSG00000142149,ENSG00000234107
chr21	32547132	32547396	21:32547132-32547396	ENSG00000232360,ENSG00000205929,ENSG00000238220,ENSG00000228433,ENSG00000252950,ENSG00000252045,ENSG00000242220,ENSG00000229007,ENSG00000166979,ENSG00000200792,ENSG00000232623,ENSG00000142149
chr21	32569814	32570109	21:32569814-32570109	ENSG00000238220,ENSG00000159079,ENSG00000252950,ENSG00000252045,ENSG00000242220,ENSG00000229007,ENSG00000166979,ENSG00000200792,ENSG00000142207,ENSG00000232623
chr21	32612183	32612782	21:32612183-32612782	ENSG00000205929,ENSG00000238220,ENSG00000228433,ENSG00000159079,ENSG00000242220,ENSG00000265590,ENSG00000200792
chr21	32727855	32728223	21:32727855-32728223	ENSG00000207098,ENSG00000224427,ENSG00000205929,ENSG00000279690,ENSG00000205930,ENSG00000159086,ENSG00000238197,ENSG00000159082,ENSG00000238220,ENSG00000228433
chr21	32728334	32728557	21:32728334-32728557	ENSG00000205929,ENSG00000279690,ENSG00000205930,ENSG00000159086,ENSG00000238197,ENSG00000159082
chr21	32771679	32772314	21:32771679-32772314	ENSG00000228961,ENSG00000232360,ENSG00000207098,ENSG00000224427,ENSG00000205929,ENSG00000279690,ENSG00000205930,ENSG00000159086,ENSG00000238197,ENSG00000159082,ENSG00000238220,ENSG00000228433
chr21	33078989	33079298	21:33078989-33079298	ENSG00000229086,ENSG00000226433,ENSG00000226527,ENSG00000184221,ENSG00000232539,ENSG00000205927,ENSG00000228961,ENSG00000227757,ENSG00000232360,ENSG00000207098,ENSG00000224427,ENSG00000205929,ENSG00000279690
chr21	33199811	33200011	21:33199811-33200011	ENSG00000142188,ENSG00000226501,ENSG00000249624,ENSG00000159110,ENSG00000229086,ENSG00000226433,ENSG00000226527,ENSG00000232539,ENSG00000205927,ENSG00000228961,ENSG00000232360,ENSG00000207098,ENSG00000224427,ENSG00000205929,ENSG00000279690
chr21	33265735	33265970	21:33265735-33265970	ENSG00000226501,ENSG00000243646,ENSG00000223799,ENSG00000249624,ENSG00000159110,ENSG00000229086,ENSG00000226433,ENSG00000226527,ENSG00000228961
chr21	33281154	33281411	21:33281154-33281411	ENSG00000226501,ENSG00000243646,ENSG00000223799,ENSG00000249624,ENSG00000159110,ENSG00000229086,ENSG00000226433,ENSG00000226527,ENSG00000205927,ENSG00000228961,ENSG00000232360,ENSG00000207098,ENSG00000224427,ENSG00000205929
chr21	33301288	33301556	21:33301288-33301556	ENSG00000226501,ENSG00000142166,ENSG00000243646,ENSG00000223799,ENSG00000249624,ENSG00000159110,ENSG00000229086,ENSG00000226433,ENSG00000226527,ENSG00000205927,ENSG00000228961,ENSG00000232360,ENSG00000207098,ENSG00000224427,ENSG00000205929
chr21	33324308	33325064	21:33324308-33325064	ENSG00000226501,ENSG00000142166,ENSG00000249624,ENSG00000159110,ENSG00000229086,ENSG00000232360,ENSG00000207098,ENSG00000224427
chr21	33361352	33361592	21:33361352-33361592	ENSG00000222018,ENSG00000205670,ENSG00000225555,ENSG00000233956,ENSG00000142188,ENSG00000159128,ENSG00000226501,ENSG00000142166,ENSG00000249624,ENSG00000159110,ENSG00000229086,ENSG00000226433,ENSG00000226527,ENSG00000228961,ENSG00000232360,ENSG00000207098,ENSG00000224427
chr21	33368107	33368461	21:33368107-33368461	ENSG00000221398,ENSG00000272958,ENSG00000243627,ENSG00000273104,ENSG00000222018,ENSG00000205670,ENSG00000225555,ENSG00000233956,ENSG00000142188,ENSG00000159128,ENSG00000226501,ENSG00000249624,ENSG00000159110,ENSG00000229086,ENSG00000226433,ENSG00000226527,ENSG00000205927,ENSG00000228961,ENSG00000232360,ENSG00000207098,ENSG00000224427,ENSG00000205929,ENSG00000279690
chr21	33400988	33401208	21:33400988-33401208	ENSG00000159128,ENSG00000226501,ENSG00000249624,ENSG00000159110,ENSG00000229086,ENSG00000228961,ENSG00000232360,ENSG00000207098,ENSG00000224427,ENSG00000205929
chr21	33479743	33480655	21:33479743-33480655	ENSG00000233956,ENSG00000177692,ENSG00000231355,ENSG00000215088,ENSG00000142188
chr21	33491428	33491945	21:33491428-33491945	ENSG00000284448,ENSG00000233956,ENSG00000159131,ENSG00000177692,ENSG00000231355,ENSG00000215088,ENSG00000142188
chr21	33541960	33542538	21:33541960-33542538	ENSG00000284448,ENSG00000159140,ENSG00000233956,ENSG00000159131
chr21	33542779	33543136	21:33542779-33543136	ENSG00000159147,ENSG00000284448,ENSG00000159140,ENSG00000233956,ENSG00000159131,ENSG00000142188
chr21	33588618	33588972	21:33588618-33588972	ENSG00000205758,ENSG00000159147,ENSG00000284448,ENSG00000159140,ENSG00000233956,ENSG00000159131
chr21	33589103	33589376	21:33589103-33589376	ENSG00000205758,ENSG00000159147,ENSG00000284448,ENSG00000159140,ENSG00000233956
chr21	33641660	33642532	21:33641660-33642532	ENSG00000205726,ENSG00000205758
chr21	33894791	33895077	21:33894791-33895077	ENSG00000221398,ENSG00000272958,ENSG00000243627,ENSG00000273104,ENSG00000222018,ENSG00000205670,ENSG00000225555,ENSG00000205726,ENSG00000205758
chr21	33915691	33916052	21:33915691-33916052	ENSG00000221398,ENSG00000180509,ENSG00000272958,ENSG00000243627,ENSG00000273104,ENSG00000222018,ENSG00000205670,ENSG00000225555,ENSG00000227456,ENSG00000224598,ENSG00000272657,ENSG00000198743,ENSG00000243927,ENSG00000273102,ENSG00000244294,ENSG00000237945,ENSG00000241837,ENSG00000249209
chr21	33947848	33948288	21:33947848-33948288	ENSG00000227456,ENSG00000224598,ENSG00000272657,ENSG00000198743,ENSG00000243927,ENSG00000273102,ENSG00000237945,ENSG00000249209
chr21	34110821	34111084	21:34110821-34111084	ENSG00000221398,ENSG00000272958,ENSG00000243627,ENSG00000273104,ENSG00000222018,ENSG00000205670,ENSG00000225555,ENSG00000227456,ENSG00000224598,ENSG00000272657,ENSG00000198743,ENSG00000243927,ENSG00000273102,ENSG00000249209
chr21	34201970	34202170	21:34201970-34202170	ENSG00000214955,ENSG00000227456,ENSG00000224598,ENSG00000272657,ENSG00000198743,ENSG00000243927,ENSG00000273102,ENSG00000249209
chr21	34361992	34362213	21:34361992-34362213	ENSG00000159212,ENSG00000221398,ENSG00000180509,ENSG00000272958,ENSG00000243627,ENSG00000273104,ENSG00000222018,ENSG00000205670,ENSG00000159197,ENSG00000225555,ENSG00000227456,ENSG00000224598,ENSG00000272657,ENSG00000198743,ENSG00000273102,ENSG00000249209
chr21	34375327	34375811	21:34375327-34375811	ENSG00000221398,ENSG00000272958,ENSG00000243627,ENSG00000273104,ENSG00000222018,ENSG00000205670,ENSG00000225555
chr21	34615060	34615561	21:34615060-34615561	ENSG00000159212,ENSG00000159200,ENSG00000288711,ENSG00000221398,ENSG00000180509,ENSG00000272958,ENSG00000243627,ENSG00000273104,ENSG00000222018,ENSG00000205670,ENSG00000225555,ENSG00000229761
chr21	34706377	34706670	21:34706377-34706670	ENSG00000286153,ENSG00000230978,ENSG00000159212,ENSG00000221398,ENSG00000180509,ENSG00000272958,ENSG00000243627,ENSG00000273104,ENSG00000222018,ENSG00000205670,ENSG00000225555,ENSG00000189089,ENSG00000214914,ENSG00000231106,ENSG00000234008,ENSG00000229761,ENSG00000211590,ENSG00000230794,ENSG00000231300,ENSG00000223671,ENSG00000234703
chr21	34745507	34745940	21:34745507-34745940	ENSG00000286153,ENSG00000234380,ENSG00000230978,ENSG00000159212,ENSG00000221398,ENSG00000272958,ENSG00000243627,ENSG00000273104,ENSG00000222018,ENSG00000205670,ENSG00000225555,ENSG00000214914,ENSG00000231106,ENSG00000234008,ENSG00000229761,ENSG00000211590,ENSG00000230794,ENSG00000231300,ENSG00000223671,ENSG00000234703
chr21	34908426	34908957	21:34908426-34908957	ENSG00000286153,ENSG00000230978,ENSG00000159212,ENSG00000221398,ENSG00000272958,ENSG00000243627,ENSG00000273104,ENSG00000222018,ENSG00000205670,ENSG00000225555,ENSG00000214914,ENSG00000231106,ENSG00000234008,ENSG00000229761,ENSG00000211590,ENSG00000230794,ENSG00000231300,ENSG00000223671,ENSG00000234703
chr21	35026756	35027396	21:35026756-35027396	ENSG00000286153,ENSG00000159216,ENSG00000159212,ENSG00000221398,ENSG00000180509,ENSG00000272958,ENSG00000243627,ENSG00000273104,ENSG00000222018,ENSG00000205670,ENSG00000225555,ENSG00000214914,ENSG00000231106,ENSG00000234008,ENSG00000229761,ENSG00000211590,ENSG00000230794,ENSG00000231300,ENSG00000223671,ENSG00000234703
chr21	35049243	35049524	21:35049243-35049524	ENSG00000286153,ENSG00000159216,ENSG00000221398,ENSG00000272958,ENSG00000243627,ENSG00000273104,ENSG00000222018,ENSG00000205670,ENSG00000225555,ENSG00000214914,ENSG00000231106,ENSG00000234008,ENSG00000229761,ENSG00000211590,ENSG00000230794,ENSG00000231300,ENSG00000223671,ENSG00000234703
chr21	35051333	35051533	21:35051333-35051533	ENSG00000286153,ENSG00000159216,ENSG00000221398,ENSG00000272958,ENSG00000243627,ENSG00000273104,ENSG00000222018,ENSG00000205670,ENSG00000225555,ENSG00000214914,ENSG00000231106,ENSG00000234008,ENSG00000229761,ENSG00000211590,ENSG00000230794,ENSG00000231300,ENSG00000223671,ENSG00000234703
chr21	36060275	36060833	21:36060275-36060833	ENSG00000214889,ENSG00000226054,ENSG00000233393,ENSG00000236119,ENSG00000159228,ENSG00000230212,ENSG00000200213,ENSG00000236677,ENSG00000189089,ENSG00000185917,ENSG00000214914,ENSG00000231106
chr21	36112811	36113028	21:36112811-36113028	ENSG00000159231,ENSG00000214889,ENSG00000226054,ENSG00000233393,ENSG00000236119,ENSG00000159228,ENSG00000230212,ENSG00000200213,ENSG00000236677,ENSG00000189089,ENSG00000185917,ENSG00000214914,ENSG00000231106,ENSG00000234008,ENSG00000211590,ENSG00000230794,ENSG00000231300,ENSG00000223671
chr21	36141564	36141764	21:36141564-36141764	ENSG00000228107,ENSG00000228149,ENSG00000159231,ENSG00000214889,ENSG00000236830,ENSG00000226054,ENSG00000236119,ENSG00000230212
chr21	36150347	36150682	21:36150347-36150682	ENSG00000228107,ENSG00000228149,ENSG00000142197,ENSG00000159231,ENSG00000214889,ENSG00000236830,ENSG00000226054,ENSG00000236119,ENSG00000230212
chr21	36156249	36156852	21:36156249-36156852	ENSG00000228107,ENSG00000228149,ENSG00000142197,ENSG00000159231,ENSG00000214889,ENSG00000236830,ENSG00000226054,ENSG00000230212
chr21	36260499	36260827	21:36260499-36260827	ENSG00000228107,ENSG00000159256,ENSG00000273199,ENSG00000228149,ENSG00000142197,ENSG00000214889,ENSG00000226054,ENSG00000236119,ENSG00000230212,ENSG00000231106,ENSG00000234008,ENSG00000230794
chr21	36298183	36298522	21:36298183-36298522	ENSG00000228107,ENSG00000159256,ENSG00000273199,ENSG00000214867,ENSG00000228149,ENSG00000214889,ENSG00000226054,ENSG00000236119,ENSG00000230212,ENSG00000231106,ENSG00000211590
chr21	36319891	36320390	21:36319891-36320390	ENSG00000228107,ENSG00000159256,ENSG00000273199,ENSG00000214867,ENSG00000228149,ENSG00000142197,ENSG00000159231,ENSG00000214889,ENSG00000236830,ENSG00000226054,ENSG00000236119,ENSG00000230212
chr21	36385200	36385525	21:36385200-36385525	ENSG00000159263,ENSG00000224269,ENSG00000223741,ENSG00000279365,ENSG00000224421,ENSG00000159259,ENSG00000228107,ENSG00000159256,ENSG00000214889,ENSG00000226054,ENSG00000230212,ENSG00000231106,ENSG00000211590
chr21	36420029	36420250	21:36420029-36420250	ENSG00000270116,ENSG00000270652,ENSG00000237646,ENSG00000159263,ENSG00000224269,ENSG00000231324,ENSG00000286517,ENSG00000223741,ENSG00000279365,ENSG00000233818,ENSG00000230479,ENSG00000228107,ENSG00000234008,ENSG00000229761
chr21	36429899	36430467	21:36429899-36430467	ENSG00000221398,ENSG00000272958,ENSG00000243627,ENSG00000273104,ENSG00000222018,ENSG00000205670,ENSG00000225555,ENSG00000270116,ENSG00000212136,ENSG00000270652,ENSG00000237646,ENSG00000159263,ENSG00000224269,ENSG00000231324,ENSG00000286517,ENSG00000223741,ENSG00000279365,ENSG00000159261,ENSG00000233818,ENSG00000230479,ENSG00000228107,ENSG00000214914,ENSG00000231106,ENSG00000234008,ENSG00000229761,ENSG00000211590,ENSG00000231300
chr21	36575447	36575689	21:36575447-36575689	ENSG00000270652,ENSG00000237646,ENSG00000159263,ENSG00000224269,ENSG00000231324,ENSG00000286852,ENSG00000286517,ENSG00000223741,ENSG00000279365,ENSG00000159261
chr21	36860170	36860435	21:36860170-36860435	ENSG00000270116,ENSG00000212136,ENSG00000270652,ENSG00000199806,ENSG00000237646,ENSG00000159263,ENSG00000224269,ENSG00000231324,ENSG00000286517,ENSG00000223741,ENSG00000279365
chr21	36966601	36966811	21:36966601-36966811	ENSG00000270116,ENSG00000212136,ENSG00000215734,ENSG00000207416,ENSG00000224790,ENSG00000270652,ENSG00000159267,ENSG00000159263,ENSG00000224269,ENSG00000231324
chr21	36990158	36990361	21:36990158-36990361	ENSG00000270116,ENSG00000212136,ENSG00000183145,ENSG00000215734,ENSG00000207416,ENSG00000224790,ENSG00000270652,ENSG00000159267,ENSG00000159263,ENSG00000224269,ENSG00000231324
chr21	37009918	37010204	21:37009918-37010204	ENSG00000270116,ENSG00000182670,ENSG00000212136,ENSG00000183145,ENSG00000215734,ENSG00000207416,ENSG00000224790,ENSG00000270652,ENSG00000237646,ENSG00000159267,ENSG00000159263,ENSG00000224269,ENSG00000231324
chr21	37072672	37072969	21:37072672-37072969	ENSG00000270116,ENSG00000182670,ENSG00000185808,ENSG00000212136
chr21	37073051	37073278	21:37073051-37073278	ENSG00000270116,ENSG00000182670,ENSG00000185808,ENSG00000212136
chr21	37208174	37208396	21:37208174-37208396	ENSG00000286717,ENSG00000242553,ENSG00000263969,ENSG00000230366,ENSG00000228677,ENSG00000270116
chr21	37221225	37221532	21:37221225-37221532	ENSG00000286717,ENSG00000157538,ENSG00000242553,ENSG00000263969,ENSG00000230366,ENSG00000228677,ENSG00000270116
chr21	37257263	37257478	21:37257263-37257478	ENSG00000272948,ENSG00000157538,ENSG00000228677,ENSG00000270116
chr21	37257946	37258146	21:37257946-37258146	ENSG00000272948,ENSG00000157538,ENSG00000228677,ENSG00000270116
chr21	37267272	37267784	21:37267272-37267784	ENSG00000286717,ENSG00000157540,ENSG00000273210,ENSG00000287637,ENSG00000272948,ENSG00000157538,ENSG00000242553,ENSG00000228677,ENSG00000270116
chr21	37267859	37268129	21:37267859-37268129	ENSG00000157540,ENSG00000273210,ENSG00000287637,ENSG00000272948,ENSG00000157538,ENSG00000228677,ENSG00000270116
chr21	37366347	37366824	21:37366347-37366824	ENSG00000157540,ENSG00000273210,ENSG00000287637,ENSG00000272948,ENSG00000157538,ENSG00000228677,ENSG00000270116
chr21	37373072	37373282	21:37373072-37373282	ENSG00000157540,ENSG00000273210,ENSG00000287637
chr21	37435101	37435529	21:37435101-37435529	ENSG00000184809,ENSG00000231231,ENSG00000157551,ENSG00000223608,ENSG00000286717,ENSG00000157540,ENSG00000273210,ENSG00000287637,ENSG00000228677,ENSG00000270116,ENSG00000212136
chr21	37450497	37450998	21:37450497-37450998	ENSG00000286717,ENSG00000157540,ENSG00000228677,ENSG00000270116
chr21	37463205	37463659	21:37463205-37463659	ENSG00000286717,ENSG00000157540,ENSG00000228677
chr21	37563866	37564106	21:37563866-37564106	ENSG00000286717,ENSG00000228677
chr21	37564288	37564705	21:37564288-37564705	ENSG00000223608,ENSG00000286717,ENSG00000228677
chr21	37700682	37700885	21:37700682-37700885	ENSG00000235012,ENSG00000183778,ENSG00000184809,ENSG00000225330,ENSG00000231713,ENSG00000231231,ENSG00000231123,ENSG00000226012,ENSG00000233316,ENSG00000270835,ENSG00000157551,ENSG00000198054,ENSG00000223608,ENSG00000184029,ENSG00000233213,ENSG00000157542,ENSG00000286717
chr21	37800460	37800729	21:37800460-37800729	ENSG00000235012,ENSG00000183778,ENSG00000231713,ENSG00000183067,ENSG00000263973,ENSG00000231231,ENSG00000231123,ENSG00000226012,ENSG00000233316,ENSG00000270835,ENSG00000157551,ENSG00000198054,ENSG00000223608,ENSG00000184029,ENSG00000233213,ENSG00000157542
chr21	38376577	38377061	21:38376577-38377061	ENSG00000232608,ENSG00000237373,ENSG00000228349,ENSG00000235012,ENSG00000183778,ENSG00000184809,ENSG00000225330,ENSG00000183067,ENSG00000183036,ENSG00000263973,ENSG00000231231,ENSG00000231123,ENSG00000226012,ENSG00000233316,ENSG00000270835,ENSG00000157551,ENSG00000198054,ENSG00000223608,ENSG00000184029,ENSG00000157542
chr21	38440755	38440955	21:38440755-38440955	ENSG00000235808,ENSG00000235012,ENSG00000183778,ENSG00000184809,ENSG00000231713,ENSG00000183067,ENSG00000157554,ENSG00000231231,ENSG00000231123,ENSG00000226012,ENSG00000233316,ENSG00000270835,ENSG00000157551,ENSG00000198054,ENSG00000223608,ENSG00000184029
chr21	38476395	38476763	21:38476395-38476763	ENSG00000228349,ENSG00000235012,ENSG00000183778,ENSG00000184809,ENSG00000225330,ENSG00000231713,ENSG00000183067,ENSG00000287470,ENSG00000231480,ENSG00000157554,ENSG00000231231,ENSG00000231123,ENSG00000226012,ENSG00000233316,ENSG00000270835,ENSG00000157551,ENSG00000198054,ENSG00000223608,ENSG00000184029,ENSG00000157542
chr21	38492007	38492326	21:38492007-38492326	ENSG00000287470,ENSG00000231480,ENSG00000157554,ENSG00000233316,ENSG00000270835,ENSG00000157551
chr21	38505803	38506003	21:38505803-38506003	ENSG00000228861,ENSG00000235701,ENSG00000276873,ENSG00000235808,ENSG00000235012,ENSG00000183778,ENSG00000184809,ENSG00000231713,ENSG00000183067,ENSG00000287470,ENSG00000231480,ENSG00000157554,ENSG00000231231,ENSG00000231123,ENSG00000226012,ENSG00000233316,ENSG00000270835,ENSG00000157551
chr21	38506728	38506928	21:38506728-38506928	ENSG00000228861,ENSG00000235701,ENSG00000276873,ENSG00000235808,ENSG00000235012,ENSG00000183778,ENSG00000184809,ENSG00000231713,ENSG00000183067,ENSG00000287470,ENSG00000231480,ENSG00000157554,ENSG00000231231,ENSG00000231123,ENSG00000226012,ENSG00000233316,ENSG00000270835,ENSG00000157551
chr21	38741905	38742264	21:38741905-38742264	ENSG00000229925,ENSG00000272015,ENSG00000227721,ENSG00000235888,ENSG00000288266,ENSG00000237609,ENSG00000228861,ENSG00000235701,ENSG00000276873,ENSG00000235012,ENSG00000183778,ENSG00000184809,ENSG00000231713,ENSG00000183067,ENSG00000223806
chr21	38805474	38805950	21:38805474-38805950	ENSG00000229925,ENSG00000272015,ENSG00000227721,ENSG00000235888,ENSG00000288266,ENSG00000237609,ENSG00000228861,ENSG00000205622,ENSG00000157557
chr21	38831371	38831885	21:38831371-38831885	ENSG00000229986,ENSG00000287082,ENSG00000229925,ENSG00000272015,ENSG00000227721,ENSG00000235888,ENSG00000288266,ENSG00000237609,ENSG00000228861,ENSG00000235808,ENSG00000228349,ENSG00000235012,ENSG00000225330,ENSG00000231713,ENSG00000183067,ENSG00000205622,ENSG00000157557
chr21	38850394	38850682	21:38850394-38850682	ENSG00000229986,ENSG00000287082,ENSG00000229925,ENSG00000272015,ENSG00000227721,ENSG00000235888,ENSG00000288266,ENSG00000237609,ENSG00000228861,ENSG00000235012,ENSG00000183778,ENSG00000225330,ENSG00000231713,ENSG00000205622
chr21	38959020	38959356	21:38959020-38959356	ENSG00000229925,ENSG00000272015,ENSG00000227721,ENSG00000232837,ENSG00000235888,ENSG00000288266,ENSG00000237609,ENSG00000228861,ENSG00000235012,ENSG00000183778,ENSG00000225330,ENSG00000231713,ENSG00000205622
chr21	38985167	38985399	21:38985167-38985399	ENSG00000229925,ENSG00000272015,ENSG00000227721,ENSG00000232837,ENSG00000235888,ENSG00000288266,ENSG00000237609,ENSG00000228861,ENSG00000205622
chr21	38985696	38986144	21:38985696-38986144	ENSG00000229925,ENSG00000272015,ENSG00000227721,ENSG00000232837,ENSG00000235888,ENSG00000288266,ENSG00000237609,ENSG00000228861,ENSG00000235808,ENSG00000228349,ENSG00000235012,ENSG00000183778,ENSG00000184809,ENSG00000225330,ENSG00000231713,ENSG00000183067,ENSG00000183036,ENSG00000263973,ENSG00000205622
chr21	39183362	39184079	21:39183362-39184079	ENSG00000228861,ENSG00000235701,ENSG00000276873,ENSG00000183527,ENSG00000272991,ENSG00000232608,ENSG00000237373,ENSG00000229623,ENSG00000235808,ENSG00000228349,ENSG00000235012,ENSG00000183778,ENSG00000184809,ENSG00000225330,ENSG00000231713
chr21	39312366	39312678	21:39312366-39312678	ENSG00000185658,ENSG00000232608,ENSG00000237373,ENSG00000229623,ENSG00000255568,ENSG00000238141,ENSG00000205581,ENSG00000252915,ENSG00000182093,ENSG00000285815,ENSG00000235808,ENSG00000228349,ENSG00000235012,ENSG00000183778,ENSG00000184809,ENSG00000225330,ENSG00000231713
chr21	39349019	39349958	21:39349019-39349958	ENSG00000185658,ENSG00000232608,ENSG00000237373,ENSG00000229623,ENSG00000255568,ENSG00000238141,ENSG00000205581,ENSG00000252915,ENSG00000235808,ENSG00000228349
chr21	39363552	39363911	21:39363552-39363911	ENSG00000185658,ENSG00000232608,ENSG00000237373,ENSG00000229623,ENSG00000205581,ENSG00000252915,ENSG00000227406,ENSG00000182093,ENSG00000285815,ENSG00000235808,ENSG00000228349,ENSG00000235012,ENSG00000183778,ENSG00000184809,ENSG00000225330,ENSG00000231713,ENSG00000183067,ENSG00000183036
chr21	39370532	39370841	21:39370532-39370841	ENSG00000232608,ENSG00000237373,ENSG00000229623,ENSG00000205581,ENSG00000252915,ENSG00000227406,ENSG00000182093,ENSG00000285815,ENSG00000235808,ENSG00000228349,ENSG00000235012,ENSG00000183778,ENSG00000184809,ENSG00000225330,ENSG00000231713,ENSG00000183067
chr21	39380108	39380505	21:39380108-39380505	ENSG00000185658,ENSG00000232608,ENSG00000237373,ENSG00000229623,ENSG00000255568,ENSG00000205581,ENSG00000252915,ENSG00000227406,ENSG00000182093,ENSG00000285815,ENSG00000235808,ENSG00000228349,ENSG00000235012,ENSG00000183778,ENSG00000225330,ENSG00000231713,ENSG00000183067
chr21	39388626	39388892	21:39388626-39388892	ENSG00000185658,ENSG00000232608,ENSG00000237373,ENSG00000229623,ENSG00000255568,ENSG00000205581,ENSG00000182093,ENSG00000285815,ENSG00000235808,ENSG00000228349,ENSG00000235012,ENSG00000183778
chr21	39441568	39441774	21:39441568-39441774	ENSG00000232608,ENSG00000237373,ENSG00000229623,ENSG00000157578,ENSG00000185437,ENSG00000275523,ENSG00000235808,ENSG00000228349,ENSG00000235012,ENSG00000183778,ENSG00000184809,ENSG00000225330,ENSG00000231713,ENSG00000183067
chr21	39445738	39446074	21:39445738-39446074	ENSG00000157578,ENSG00000185437,ENSG00000275523,ENSG00000235808,ENSG00000228349,ENSG00000235012,ENSG00000183778,ENSG00000184809,ENSG00000225330,ENSG00000231713
chr21	41069085	41069287	21:41069085-41069287	ENSG00000235808,ENSG00000228349,ENSG00000235012,ENSG00000183778,ENSG00000184809,ENSG00000225330,ENSG00000231713,ENSG00000183067,ENSG00000183036,ENSG00000171587,ENSG00000263973,ENSG00000235123,ENSG00000207147,ENSG00000233756,ENSG00000288069,ENSG00000230859,ENSG00000286425,ENSG00000226496,ENSG00000263681,ENSG00000182240,ENSG00000280109,ENSG00000224388,ENSG00000183844,ENSG00000228318,ENSG00000184012,ENSG00000207503,ENSG00000232806,ENSG00000223400,ENSG00000286027
chr21	41113063	41113723	21:41113063-41113723	ENSG00000235808,ENSG00000228349,ENSG00000235012,ENSG00000183778,ENSG00000184809,ENSG00000225330,ENSG00000231713,ENSG00000183067,ENSG00000183036,ENSG00000171587,ENSG00000263973,ENSG00000235123,ENSG00000207147,ENSG00000233756,ENSG00000288069,ENSG00000230859,ENSG00000286425,ENSG00000226496,ENSG00000263681,ENSG00000182240,ENSG00000280109,ENSG00000224388,ENSG00000183844,ENSG00000228318,ENSG00000184012,ENSG00000207503,ENSG00000232806,ENSG00000223400,ENSG00000286027,ENSG00000227702,ENSG00000236384,ENSG00000232401,ENSG00000236883,ENSG00000275166
chr21	41121839	41122050	21:41121839-41122050	ENSG00000228349,ENSG00000235012,ENSG00000183778,ENSG00000184809,ENSG00000225330,ENSG00000231713,ENSG00000183067,ENSG00000183036,ENSG00000171587,ENSG00000263973,ENSG00000235123,ENSG00000207147,ENSG00000233756,ENSG00000288069,ENSG00000230859,ENSG00000286425,ENSG00000226496,ENSG00000263681,ENSG00000182240,ENSG00000280109,ENSG00000224388,ENSG00000183844,ENSG00000228318,ENSG00000184012,ENSG00000207503,ENSG00000232806,ENSG00000223400,ENSG00000286027,ENSG00000236384,ENSG00000232401,ENSG00000236883
chr21	41361880	41362538	21:41361880-41362538	ENSG00000263973,ENSG00000263681,ENSG00000182240,ENSG00000280109,ENSG00000224388,ENSG00000183844,ENSG00000183486,ENSG00000157601,ENSG00000228318,ENSG00000184012,ENSG00000207503,ENSG00000232806,ENSG00000223400,ENSG00000286027
chr21	41423849	41424055	21:41423849-41424055	ENSG00000183844,ENSG00000157601,ENSG00000228318,ENSG00000184012,ENSG00000207503,ENSG00000232806
chr21	41783521	41783785	21:41783521-41783785	ENSG00000288069,ENSG00000182240,ENSG00000280109,ENSG00000224388,ENSG00000183844,ENSG00000228318,ENSG00000184012,ENSG00000207503,ENSG00000232806,ENSG00000223400,ENSG00000286027,ENSG00000227702,ENSG00000236384,ENSG00000232401,ENSG00000183421,ENSG00000236883,ENSG00000275166,ENSG00000141956,ENSG00000236545,ENSG00000227698,ENSG00000285413
chr21	41895046	41895442	21:41895046-41895442	ENSG00000184012,ENSG00000207503,ENSG00000232806,ENSG00000223400,ENSG00000286027,ENSG00000227702,ENSG00000236384,ENSG00000232401,ENSG00000236883,ENSG00000141956,ENSG00000236545,ENSG00000227698,ENSG00000251778,ENSG00000157617,ENSG00000184385
chr21	41932942	41933486	21:41932942-41933486	ENSG00000184012,ENSG00000207503,ENSG00000232806,ENSG00000223400,ENSG00000286027,ENSG00000227702,ENSG00000236384,ENSG00000232401,ENSG00000236883,ENSG00000275166,ENSG00000141956,ENSG00000236545,ENSG00000227698,ENSG00000251778,ENSG00000157617,ENSG00000237232,ENSG00000177398,ENSG00000184385
chr21	41957504	41957741	21:41957504-41957741	ENSG00000184012,ENSG00000207503,ENSG00000232806,ENSG00000223400,ENSG00000286027,ENSG00000227702,ENSG00000236384,ENSG00000232401,ENSG00000236883,ENSG00000141956,ENSG00000236545,ENSG00000227698,ENSG00000251778,ENSG00000157617,ENSG00000237232,ENSG00000177398,ENSG00000184385,ENSG00000223975
chr21	42009852	42010154	21:42009852-42010154	ENSG00000141956,ENSG00000236545,ENSG00000227698,ENSG00000251778,ENSG00000173276,ENSG00000237232,ENSG00000177398,ENSG00000184385,ENSG00000223975
chr21	42010322	42010646	21:42010322-42010646	ENSG00000141956,ENSG00000236545,ENSG00000227698,ENSG00000251778,ENSG00000173276,ENSG00000237232,ENSG00000177398,ENSG00000184385,ENSG00000223975
chr21	42051932	42052162	21:42051932-42052162	ENSG00000184012,ENSG00000207503,ENSG00000232806,ENSG00000223400,ENSG00000286027,ENSG00000227702,ENSG00000236384,ENSG00000232401,ENSG00000236883,ENSG00000275166,ENSG00000141956,ENSG00000236545,ENSG00000227698,ENSG00000251778,ENSG00000237232,ENSG00000177398,ENSG00000184385,ENSG00000225731
chr21	42096448	42096789	21:42096448-42096789	ENSG00000184012,ENSG00000207503,ENSG00000232806,ENSG00000223400,ENSG00000286027,ENSG00000227702,ENSG00000236384,ENSG00000232401,ENSG00000236883,ENSG00000141956,ENSG00000236545,ENSG00000227698,ENSG00000251778,ENSG00000237232,ENSG00000177398,ENSG00000184385
chr21	42228003	42228316	21:42228003-42228316	ENSG00000184012,ENSG00000160179,ENSG00000223262,ENSG00000160180,ENSG00000160181,ENSG00000160182,ENSG00000225731,ENSG00000283051,ENSG00000233754,ENSG00000237989,ENSG00000225637,ENSG00000188660,ENSG00000185186,ENSG00000223975,ENSG00000214326,ENSG00000234289
chr21	42233703	42233903	21:42233703-42233903	ENSG00000160179,ENSG00000223262,ENSG00000160180,ENSG00000160181,ENSG00000160182,ENSG00000225731,ENSG00000283051,ENSG00000233754,ENSG00000188660,ENSG00000185186
chr21	42403647	42404018	21:42403647-42404018	ENSG00000160180,ENSG00000160181,ENSG00000160182,ENSG00000160183,ENSG00000160185,ENSG00000252619,ENSG00000225431,ENSG00000225731,ENSG00000283051,ENSG00000233754,ENSG00000225218,ENSG00000237989,ENSG00000225637
chr21	42433969	42434345	21:42433969-42434345	ENSG00000207503,ENSG00000232806,ENSG00000223400,ENSG00000286027,ENSG00000227702,ENSG00000160180,ENSG00000160181,ENSG00000160182,ENSG00000160183,ENSG00000160185,ENSG00000252619,ENSG00000235772,ENSG00000225431,ENSG00000235023,ENSG00000160191,ENSG00000225731,ENSG00000283051,ENSG00000233754,ENSG00000225218,ENSG00000237864,ENSG00000237989,ENSG00000225637,ENSG00000188660,ENSG00000185186,ENSG00000214326,ENSG00000234289,ENSG00000232010,ENSG00000241945
chr21	42449987	42450272	21:42449987-42450272	ENSG00000184012,ENSG00000232806,ENSG00000223400,ENSG00000286027,ENSG00000236384,ENSG00000236883,ENSG00000160180,ENSG00000160181,ENSG00000160182,ENSG00000160183,ENSG00000252619,ENSG00000235772,ENSG00000225431,ENSG00000225731,ENSG00000283051,ENSG00000233754,ENSG00000225218,ENSG00000237864,ENSG00000237989,ENSG00000225637,ENSG00000188660,ENSG00000185186,ENSG00000223975,ENSG00000214326,ENSG00000234289
chr21	42465549	42465749	21:42465549-42465749	ENSG00000232806,ENSG00000223400,ENSG00000286027,ENSG00000160180,ENSG00000160181,ENSG00000160182,ENSG00000252619,ENSG00000235772,ENSG00000225431,ENSG00000235023,ENSG00000160191,ENSG00000225731,ENSG00000283051,ENSG00000233754,ENSG00000225218,ENSG00000232777,ENSG00000236663,ENSG00000237864,ENSG00000237989,ENSG00000225637,ENSG00000188660,ENSG00000185186,ENSG00000214326,ENSG00000234289
chr21	42467319	42467540	21:42467319-42467540	ENSG00000232806,ENSG00000223400,ENSG00000286027,ENSG00000160180,ENSG00000160181,ENSG00000160182,ENSG00000252619,ENSG00000235772,ENSG00000225431,ENSG00000160191,ENSG00000225731,ENSG00000283051,ENSG00000233754,ENSG00000225218,ENSG00000232777,ENSG00000236663,ENSG00000237989,ENSG00000225637,ENSG00000188660,ENSG00000185186,ENSG00000214326,ENSG00000234289
chr21	42496213	42496634	21:42496213-42496634	ENSG00000160180,ENSG00000160181,ENSG00000160182,ENSG00000160188,ENSG00000160190,ENSG00000239930,ENSG00000231867,ENSG00000235772,ENSG00000225431,ENSG00000235023,ENSG00000160191,ENSG00000225731,ENSG00000283051,ENSG00000233754,ENSG00000225218,ENSG00000160201,ENSG00000286549,ENSG00000237864,ENSG00000237989,ENSG00000225637,ENSG00000188660,ENSG00000185186,ENSG00000214326,ENSG00000234289
chr21	42503828	42504054	21:42503828-42504054	ENSG00000160180,ENSG00000160181,ENSG00000160182,ENSG00000160188,ENSG00000160190,ENSG00000239930,ENSG00000231867,ENSG00000235772,ENSG00000225431,ENSG00000283051,ENSG00000233754,ENSG00000225218,ENSG00000236663,ENSG00000223975
chr21	42878984	42879198	21:42878984-42879198	ENSG00000225431,ENSG00000235023,ENSG00000160191,ENSG00000225731,ENSG00000283051,ENSG00000233754,ENSG00000225218,ENSG00000160193,ENSG00000160194,ENSG00000264580,ENSG00000160201,ENSG00000286549,ENSG00000237864,ENSG00000237989,ENSG00000225637,ENSG00000223975,ENSG00000160207
chr21	42879450	42879771	21:42879450-42879771	ENSG00000225431,ENSG00000235023,ENSG00000160191,ENSG00000225731,ENSG00000283051,ENSG00000233754,ENSG00000225218,ENSG00000160193,ENSG00000160194,ENSG00000264580,ENSG00000160201,ENSG00000286549,ENSG00000237864,ENSG00000237989,ENSG00000225637,ENSG00000223975,ENSG00000160207
chr21	42893036	42893425	21:42893036-42893425	ENSG00000235772,ENSG00000225431,ENSG00000235023,ENSG00000160191,ENSG00000225731,ENSG00000283051,ENSG00000233754,ENSG00000225218,ENSG00000160193,ENSG00000160194,ENSG00000264580,ENSG00000232777,ENSG00000237864,ENSG00000237989,ENSG00000225637,ENSG00000188660,ENSG00000185186,ENSG00000223975,ENSG00000160207,ENSG00000214326,ENSG00000234289,ENSG00000160208,ENSG00000275799,ENSG00000278158,ENSG00000232124,ENSG00000237604,ENSG00000241945
chr21	42923936	42924183	21:42923936-42924183	ENSG00000225431,ENSG00000233754,ENSG00000225218,ENSG00000233056,ENSG00000264580,ENSG00000160200,ENSG00000160201,ENSG00000286549,ENSG00000232777,ENSG00000228120,ENSG00000160202,ENSG00000237864,ENSG00000237989,ENSG00000225637,ENSG00000188660,ENSG00000185186,ENSG00000223975,ENSG00000160207,ENSG00000214326,ENSG00000234289,ENSG00000160208,ENSG00000241945
chr21	42974178	42974770	21:42974178-42974770	ENSG00000225431,ENSG00000225731,ENSG00000283051,ENSG00000233754,ENSG00000225218,ENSG00000264580,ENSG00000224100,ENSG00000160199,ENSG00000160201,ENSG00000286549,ENSG00000232777,ENSG00000228120,ENSG00000237864,ENSG00000237989,ENSG00000225637,ENSG00000188660,ENSG00000185186,ENSG00000160207,ENSG00000214326,ENSG00000234289,ENSG00000160208,ENSG00000275799,ENSG00000278158,ENSG00000237604,ENSG00000285413,ENSG00000241945,ENSG00000213440
chr21	43107579	43107860	21:43107579-43107860	ENSG00000141956,ENSG00000227698,ENSG00000160180,ENSG00000235772,ENSG00000225731,ENSG00000160193,ENSG00000160194,ENSG00000233056,ENSG00000160199,ENSG00000188660,ENSG00000185186,ENSG00000160207,ENSG00000214326,ENSG00000234289,ENSG00000160208,ENSG00000160216,ENSG00000275799,ENSG00000278158,ENSG00000237604,ENSG00000241945,ENSG00000160218,ENSG00000252606
chr21	43427041	43427484	21:43427041-43427484	ENSG00000183486,ENSG00000188660,ENSG00000185186,ENSG00000214326,ENSG00000234289,ENSG00000160209,ENSG00000160214,ENSG00000275799,ENSG00000278158,ENSG00000237604,ENSG00000241945
chr21	43507213	43507413	21:43507213-43507413	ENSG00000263681,ENSG00000182240,ENSG00000141956,ENSG00000235772,ENSG00000235023,ENSG00000160191,ENSG00000237989,ENSG00000225637,ENSG00000188660,ENSG00000185186,ENSG00000214326,ENSG00000234289,ENSG00000278433,ENSG00000199598,ENSG00000288593,ENSG00000233922,ENSG00000187175,ENSG00000229880,ENSG00000141959,ENSG00000275799,ENSG00000278158,ENSG00000237604,ENSG00000241945,ENSG00000160218
chr21	43718906	43719153	21:43718906-43719153	ENSG00000160202,ENSG00000237864,ENSG00000237989,ENSG00000225637,ENSG00000142178,ENSG00000223975,ENSG00000160207,ENSG00000160208,ENSG00000160209,ENSG00000281420,ENSG00000287507,ENSG00000160213,ENSG00000232010,ENSG00000160221,ENSG00000213440,ENSG00000160218
chr21	43728505	43728836	21:43728505-43728836	ENSG00000228120,ENSG00000237864,ENSG00000237989,ENSG00000225637,ENSG00000223975,ENSG00000160207,ENSG00000160208,ENSG00000160209,ENSG00000281420,ENSG00000287507,ENSG00000160213,ENSG00000215458,ENSG00000142182,ENSG00000275799,ENSG00000278158,ENSG00000237604,ENSG00000241945,ENSG00000213440,ENSG00000160218,ENSG00000252606
chr21	43789331	43789533	21:43789331-43789533	ENSG00000237864,ENSG00000237989,ENSG00000225637,ENSG00000142178,ENSG00000160207,ENSG00000160208,ENSG00000281420,ENSG00000287507,ENSG00000160213,ENSG00000234030,ENSG00000160214,ENSG00000215458,ENSG00000199598,ENSG00000288593,ENSG00000264452,ENSG00000266692,ENSG00000142182,ENSG00000160223,ENSG00000213440,ENSG00000160218,ENSG00000252606
chr21	43855205	43855487	21:43855205-43855487	ENSG00000228120,ENSG00000237864,ENSG00000237989,ENSG00000225637,ENSG00000188660,ENSG00000185186,ENSG00000160207,ENSG00000214326,ENSG00000234289,ENSG00000160208,ENSG00000281420,ENSG00000287507,ENSG00000215458,ENSG00000226543,ENSG00000160216,ENSG00000199598,ENSG00000288593,ENSG00000236382,ENSG00000189169,ENSG00000276647,ENSG00000187175,ENSG00000221864,ENSG00000287088,ENSG00000182912,ENSG00000277352,ENSG00000228709,ENSG00000274225,ENSG00000227999,ENSG00000223431,ENSG00000224747,ENSG00000160233,ENSG00000229356,ENSG00000264452,ENSG00000266692,ENSG00000230061,ENSG00000141959,ENSG00000160224,ENSG00000232010,ENSG00000142182,ENSG00000275799,ENSG00000278158,ENSG00000237604,ENSG00000241945,ENSG00000213440,ENSG00000160218,ENSG00000252606
chr21	43884054	43884607	21:43884054-43884607	ENSG00000160201,ENSG00000160202,ENSG00000237864,ENSG00000281420,ENSG00000287507,ENSG00000215458,ENSG00000160216,ENSG00000199598,ENSG00000288593,ENSG00000264452,ENSG00000266692,ENSG00000232010,ENSG00000142182,ENSG00000275799,ENSG00000278158,ENSG00000232124,ENSG00000237604,ENSG00000241945,ENSG00000213440,ENSG00000160218,ENSG00000252606
chr21	44107000	44107361	21:44107000-44107361	ENSG00000188660,ENSG00000185186,ENSG00000214326,ENSG00000234289,ENSG00000197381,ENSG00000223768,ENSG00000233922,ENSG00000227039,ENSG00000160255,ENSG00000236519,ENSG00000184787,ENSG00000142185,ENSG00000160224,ENSG00000275799,ENSG00000278158,ENSG00000237604,ENSG00000241945,ENSG00000160218
chr21	44133410	44133742	21:44133410-44133742	ENSG00000237864,ENSG00000188660,ENSG00000185186,ENSG00000214326,ENSG00000234289,ENSG00000183255,ENSG00000142182,ENSG00000275799,ENSG00000278158,ENSG00000237604,ENSG00000241945
chr21	44339026	44339487	21:44339026-44339487	ENSG00000187175,ENSG00000221864,ENSG00000287088,ENSG00000182912,ENSG00000235890,ENSG00000277352,ENSG00000228709,ENSG00000274225,ENSG00000227999,ENSG00000223431,ENSG00000224747,ENSG00000160233,ENSG00000229356,ENSG00000264452,ENSG00000266692,ENSG00000230061,ENSG00000260256,ENSG00000232969,ENSG00000184441,ENSG00000160226,ENSG00000241728,ENSG00000141959,ENSG00000160224,ENSG00000232010,ENSG00000142182,ENSG00000232124,ENSG00000225331,ENSG00000213440,ENSG00000160218
chr21	44593910	44594110	21:44593910-44594110	ENSG00000275874,ENSG00000276633,ENSG00000236382,ENSG00000189169,ENSG00000276647,ENSG00000187175,ENSG00000229880,ENSG00000221864,ENSG00000205439,ENSG00000212933,ENSG00000243489,ENSG00000221859,ENSG00000221837,ENSG00000187766,ENSG00000272804,ENSG00000188155,ENSG00000241123,ENSG00000215454,ENSG00000212935,ENSG00000205445,ENSG00000215455,ENSG00000287088,ENSG00000182912,ENSG00000235890,ENSG00000175894,ENSG00000277352,ENSG00000228709,ENSG00000274225,ENSG00000227999,ENSG00000223431,ENSG00000224747,ENSG00000160233,ENSG00000229356,ENSG00000264452,ENSG00000266692,ENSG00000230061,ENSG00000232010,ENSG00000142182,ENSG00000275799,ENSG00000278158,ENSG00000237604,ENSG00000225331,ENSG00000241945
chr21	44818005	44818324	21:44818005-44818324	ENSG00000261706,ENSG00000275874,ENSG00000235374,ENSG00000267857,ENSG00000234880,ENSG00000276529,ENSG00000160256,ENSG00000272825,ENSG00000183250,ENSG00000273027,ENSG00000227039,ENSG00000160255,ENSG00000183255,ENSG00000184900,ENSG00000236519,ENSG00000184787,ENSG00000236382,ENSG00000189169,ENSG00000276647,ENSG00000187175,ENSG00000221864,ENSG00000205439,ENSG00000212933,ENSG00000243489,ENSG00000212935,ENSG00000205445,ENSG00000215455,ENSG00000287088,ENSG00000182912,ENSG00000235890,ENSG00000277352,ENSG00000228709,ENSG00000274225,ENSG00000227999,ENSG00000223431,ENSG00000224747,ENSG00000160233,ENSG00000229356,ENSG00000264452,ENSG00000266692,ENSG00000230061,ENSG00000232010,ENSG00000142182,ENSG00000232124,ENSG00000285413
chr21	44854756	44855212	21:44854756-44855212	ENSG00000188660,ENSG00000185186,ENSG00000214326,ENSG00000234289,ENSG00000261706,ENSG00000275874,ENSG00000235374,ENSG00000267857,ENSG00000237664,ENSG00000275167,ENSG00000173638,ENSG00000275139,ENSG00000205424,ENSG00000286886,ENSG00000276633,ENSG00000280604,ENSG00000212932,ENSG00000234880,ENSG00000276529,ENSG00000160256,ENSG00000272825,ENSG00000183250,ENSG00000273027,ENSG00000227039,ENSG00000160255,ENSG00000183255,ENSG00000184900,ENSG00000236519,ENSG00000184787,ENSG00000236382,ENSG00000189169,ENSG00000276647,ENSG00000187175,ENSG00000229880,ENSG00000221864,ENSG00000205439,ENSG00000212933,ENSG00000243489,ENSG00000221859,ENSG00000221837,ENSG00000187766,ENSG00000212935,ENSG00000205445,ENSG00000215455,ENSG00000287088,ENSG00000182912,ENSG00000235890,ENSG00000175894,ENSG00000277352,ENSG00000228709,ENSG00000274225,ENSG00000227999,ENSG00000223431,ENSG00000224747,ENSG00000160233,ENSG00000229356,ENSG00000264452,ENSG00000266692,ENSG00000230061,ENSG00000260256,ENSG00000232010,ENSG00000142182,ENSG00000275799,ENSG00000278158,ENSG00000232124,ENSG00000237604,ENSG00000241945,ENSG00000213440,ENSG00000160218
chr21	44873586	44873817	21:44873586-44873817	ENSG00000228120,ENSG00000223975,ENSG00000261706,ENSG00000275874,ENSG00000235374,ENSG00000267857,ENSG00000234880,ENSG00000276529,ENSG00000160256,ENSG00000272825,ENSG00000183250,ENSG00000273027,ENSG00000227039,ENSG00000160255,ENSG00000183255,ENSG00000236519,ENSG00000184787,ENSG00000236382,ENSG00000189169,ENSG00000221864,ENSG00000212933,ENSG00000243489,ENSG00000182912,ENSG00000235890,ENSG00000277352,ENSG00000228709,ENSG00000274225,ENSG00000227999,ENSG00000223431,ENSG00000224747,ENSG00000160233,ENSG00000229356,ENSG00000264452,ENSG00000266692,ENSG00000232010,ENSG00000160221
chr21	45140462	45140725	21:45140462-45140725	ENSG00000261706,ENSG00000275874,ENSG00000235374,ENSG00000197381,ENSG00000267857,ENSG00000186866,ENSG00000223768,ENSG00000286262,ENSG00000184274,ENSG00000229382,ENSG00000237664,ENSG00000228930,ENSG00000228355,ENSG00000183535,ENSG00000275167,ENSG00000173638,ENSG00000233922,ENSG00000286594,ENSG00000275139,ENSG00000205424,ENSG00000286886,ENSG00000276633,ENSG00000280604,ENSG00000212932,ENSG00000233767,ENSG00000228235,ENSG00000224413,ENSG00000234880,ENSG00000276529,ENSG00000160256,ENSG00000272825,ENSG00000183250,ENSG00000273027,ENSG00000227039,ENSG00000160255,ENSG00000236382,ENSG00000189169,ENSG00000276647,ENSG00000187175,ENSG00000221864,ENSG00000205439,ENSG00000212933,ENSG00000205445,ENSG00000215455,ENSG00000287088,ENSG00000182912,ENSG00000235890,ENSG00000277352,ENSG00000228709,ENSG00000274225,ENSG00000227999,ENSG00000223431,ENSG00000224747,ENSG00000160233,ENSG00000229356,ENSG00000264452,ENSG00000266692,ENSG00000230061,ENSG00000232010,ENSG00000142182,ENSG00000275799,ENSG00000278158,ENSG00000237604,ENSG00000241945
chr21	45152338	45152589	21:45152338-45152589	ENSG00000261706,ENSG00000275874,ENSG00000235374,ENSG00000197381,ENSG00000267857,ENSG00000186866,ENSG00000223768,ENSG00000286262,ENSG00000184274,ENSG00000229382,ENSG00000237664,ENSG00000228930,ENSG00000228355,ENSG00000275167,ENSG00000173638,ENSG00000233922,ENSG00000286594,ENSG00000275139,ENSG00000205424,ENSG00000286886,ENSG00000276633,ENSG00000280604,ENSG00000212932,ENSG00000233767,ENSG00000228235,ENSG00000224413,ENSG00000142156,ENSG00000234880,ENSG00000276529,ENSG00000160256,ENSG00000272825,ENSG00000183250,ENSG00000273027,ENSG00000227039,ENSG00000160255,ENSG00000236382,ENSG00000189169,ENSG00000276647,ENSG00000187175,ENSG00000229880,ENSG00000221864,ENSG00000205439,ENSG00000212933,ENSG00000243489,ENSG00000221837,ENSG00000205445,ENSG00000215455,ENSG00000287088,ENSG00000182912,ENSG00000235890,ENSG00000277352,ENSG00000228709,ENSG00000274225,ENSG00000227999,ENSG00000223431,ENSG00000224747,ENSG00000160233,ENSG00000229356,ENSG00000264452,ENSG00000266692,ENSG00000230061,ENSG00000142182,ENSG00000275799,ENSG00000278158,ENSG00000237604,ENSG00000241945
chr21	45256924	45257362	21:45256924-45257362	ENSG00000261706,ENSG00000275874,ENSG00000235374,ENSG00000197381,ENSG00000267857,ENSG00000182586,ENSG00000186866,ENSG00000223768,ENSG00000286262,ENSG00000184274,ENSG00000229382,ENSG00000237664,ENSG00000228930,ENSG00000228355,ENSG00000275167,ENSG00000173638,ENSG00000233922,ENSG00000286594,ENSG00000275139,ENSG00000205424,ENSG00000286886,ENSG00000276633,ENSG00000280604,ENSG00000212932,ENSG00000226115,ENSG00000228235,ENSG00000224413,ENSG00000142156,ENSG00000234880,ENSG00000276529,ENSG00000160256,ENSG00000272825,ENSG00000183250,ENSG00000273027,ENSG00000227039,ENSG00000160255,ENSG00000236382,ENSG00000189169,ENSG00000276647,ENSG00000221864,ENSG00000205439,ENSG00000243489,ENSG00000221837,ENSG00000212935,ENSG00000215455,ENSG00000287088,ENSG00000182912,ENSG00000235890,ENSG00000277352,ENSG00000228709,ENSG00000274225,ENSG00000227999,ENSG00000223431,ENSG00000224747,ENSG00000264452,ENSG00000266692,ENSG00000230061,ENSG00000232010,ENSG00000142182,ENSG00000275799,ENSG00000278158,ENSG00000237604,ENSG00000241945
chr21	45411433	45411806	21:45411433-45411806	ENSG00000261706,ENSG00000275874,ENSG00000235374,ENSG00000267857,ENSG00000186866,ENSG00000223768,ENSG00000286262,ENSG00000184274,ENSG00000229382,ENSG00000237664,ENSG00000228930,ENSG00000228355,ENSG00000273796,ENSG00000182871,ENSG00000224574,ENSG00000183535,ENSG00000275167,ENSG00000173638,ENSG00000233922,ENSG00000286594,ENSG00000275139,ENSG00000205424,ENSG00000286886,ENSG00000276633,ENSG00000280604,ENSG00000212932,ENSG00000227438,ENSG00000233767,ENSG00000226115,ENSG00000228235,ENSG00000224413,ENSG00000142156,ENSG00000234880,ENSG00000276529,ENSG00000160256,ENSG00000236382,ENSG00000189169,ENSG00000187175,ENSG00000287088,ENSG00000277352,ENSG00000228709,ENSG00000274225,ENSG00000227999,ENSG00000223431,ENSG00000224747,ENSG00000230061,ENSG00000275799,ENSG00000278158,ENSG00000237604,ENSG00000241945
chr21	45643097	45643297	21:45643097-45643297	ENSG00000275167,ENSG00000173638,ENSG00000233922,ENSG00000286082,ENSG00000286594,ENSG00000183570,ENSG00000275139,ENSG00000205424,ENSG00000286886,ENSG00000276633,ENSG00000280604,ENSG00000212932,ENSG00000227438,ENSG00000233767,ENSG00000226115,ENSG00000228235,ENSG00000224413,ENSG00000142156
chr21	45643555	45643759	21:45643555-45643759	ENSG00000275167,ENSG00000173638,ENSG00000233922,ENSG00000286082,ENSG00000286594,ENSG00000183570,ENSG00000275139,ENSG00000205424,ENSG00000286886,ENSG00000276633,ENSG00000280604,ENSG00000212932,ENSG00000227438,ENSG00000233767,ENSG00000226115,ENSG00000228235,ENSG00000224413,ENSG00000142156
chr21	46143644	46144321	21:46143644-46144321	ENSG00000205424,ENSG00000286886,ENSG00000276633,ENSG00000280604,ENSG00000274248,ENSG00000239415,ENSG00000182362,ENSG00000225043,ENSG00000212932,ENSG00000228137,ENSG00000160294,ENSG00000215424,ENSG00000223901,ENSG00000160285,ENSG00000237338,ENSG00000160282,ENSG00000142173,ENSG00000227438,ENSG00000233767,ENSG00000226115,ENSG00000228235,ENSG00000224413,ENSG00000142156
chr21	46184552	46184790	21:46184552-46184790	ENSG00000205424,ENSG00000286886,ENSG00000276633,ENSG00000280604,ENSG00000274248,ENSG00000239415,ENSG00000182362,ENSG00000225043,ENSG00000212932,ENSG00000228137,ENSG00000160294,ENSG00000215424,ENSG00000223901,ENSG00000160285,ENSG00000228404,ENSG00000160284,ENSG00000237338,ENSG00000160282,ENSG00000142173,ENSG00000227438,ENSG00000233767,ENSG00000226115,ENSG00000228235,ENSG00000224413,ENSG00000142156
chr21	46228657	46229042	21:46228657-46229042	ENSG00000274248,ENSG00000239415,ENSG00000182362,ENSG00000212932,ENSG00000228137,ENSG00000160294,ENSG00000215424,ENSG00000223901,ENSG00000160285,ENSG00000228404,ENSG00000237338,ENSG00000142173,ENSG00000227438,ENSG00000233767,ENSG00000226115,ENSG00000228235,ENSG00000224413,ENSG00000142156
chr21	46307608	46308054	21:46307608-46308054	ENSG00000275139,ENSG00000205424,ENSG00000286886,ENSG00000276633,ENSG00000280604,ENSG00000274248,ENSG00000239415,ENSG00000182362,ENSG00000160298,ENSG00000160299,ENSG00000286224,ENSG00000225043,ENSG00000160307,ENSG00000212932,ENSG00000228137,ENSG00000160294,ENSG00000142173,ENSG00000227438,ENSG00000233767,ENSG00000226115,ENSG00000228235,ENSG00000224413,ENSG00000142156
chr21	46320500	46320765	21:46320500-46320765	ENSG00000286886,ENSG00000274248,ENSG00000239415,ENSG00000182362,ENSG00000160298,ENSG00000160299,ENSG00000286224,ENSG00000225043,ENSG00000212932,ENSG00000228137,ENSG00000160294,ENSG00000215424,ENSG00000160285,ENSG00000142173,ENSG00000227438,ENSG00000233767,ENSG00000226115,ENSG00000228235,ENSG00000224413,ENSG00000142156,ENSG00000160223
chr21	46323880	46324131	21:46323880-46324131	ENSG00000274248,ENSG00000239415,ENSG00000182362,ENSG00000160298,ENSG00000160299,ENSG00000286224,ENSG00000225043,ENSG00000212932,ENSG00000228137,ENSG00000160294,ENSG00000142173,ENSG00000227438,ENSG00000233767,ENSG00000226115,ENSG00000228235,ENSG00000142156,ENSG00000160223
chr21	46324436	46324636	21:46324436-46324636	ENSG00000274248,ENSG00000239415,ENSG00000182362,ENSG00000160298,ENSG00000160299,ENSG00000286224,ENSG00000225043,ENSG00000212932,ENSG00000228137,ENSG00000160294,ENSG00000142173,ENSG00000227438,ENSG00000233767,ENSG00000226115,ENSG00000228235,ENSG00000142156,ENSG00000160223
chr21	46455896	46456096	21:46455896-46456096	ENSG00000239415,ENSG00000225043,ENSG00000160305,ENSG00000223692,ENSG00000160307,ENSG00000230982,ENSG00000212932,ENSG00000228137,ENSG00000160294,ENSG00000224413,ENSG00000142156
chr21	46458427	46458836	21:46458427-46458836	ENSG00000274248,ENSG00000239415,ENSG00000182362,ENSG00000225043,ENSG00000160305,ENSG00000223692,ENSG00000160307,ENSG00000230982,ENSG00000212932,ENSG00000228137,ENSG00000160294,ENSG00000227438,ENSG00000226115,ENSG00000228235,ENSG00000224413,ENSG00000142156
chr21	46519065	46519271	21:46519065-46519271	ENSG00000205424,ENSG00000276633,ENSG00000280604,ENSG00000274248,ENSG00000239415,ENSG00000225043,ENSG00000160305,ENSG00000202239,ENSG00000160307,ENSG00000230982,ENSG00000212932,ENSG00000228137,ENSG00000142173,ENSG00000227438,ENSG00000233767,ENSG00000226115,ENSG00000228235,ENSG00000224413,ENSG00000142156
chr21	46635424	46635765	21:46635424-46635765	ENSG00000276633,ENSG00000274248,ENSG00000225043,ENSG00000202239,ENSG00000160307,ENSG00000160310,ENSG00000230982,ENSG00000212932,ENSG00000227438,ENSG00000226115,ENSG00000228235,ENSG00000224413,ENSG00000142156
chr22	16774705	16774954	22:16774705-16774954	ENSG00000276138,ENSG00000280341,ENSG00000236235,ENSG00000279442,ENSG00000184624,ENSG00000236097,ENSG00000130538,ENSG00000237299,ENSG00000235759,ENSG00000233408,ENSG00000215268,ENSG00000213727,ENSG00000197421,ENSG00000239989,ENSG00000234764,ENSG00000276095,ENSG00000278008,ENSG00000273643,ENSG00000275319,ENSG00000277870,ENSG00000275060,ENSG00000187979,ENSG00000228045,ENSG00000232305,ENSG00000229492,ENSG00000099954,ENSG00000239547,ENSG00000231004,ENSG00000241832,ENSG00000273203,ENSG00000237438,ENSG00000276400,ENSG00000270226,ENSG00000215568,ENSG00000285045,ENSG00000253481,ENSG00000230481,ENSG00000225480,ENSG00000237358,ENSG00000228122,ENSG00000237689,ENSG00000220248,ENSG00000237835,ENSG00000283535,ENSG00000234121,ENSG00000229027,ENSG00000172967,ENSG00000235343,ENSG00000288024,ENSG00000241717,ENSG00000273244,ENSG00000259271,ENSG00000189295,ENSG00000249263,ENSG00000249288,ENSG00000267338,ENSG00000283633,ENSG00000100181,ENSG00000240122,ENSG00000287285,ENSG00000198445,ENSG00000239435,ENSG00000233995,ENSG00000273362,ENSG00000235969,ENSG00000280263,ENSG00000227367,ENSG00000229658,ENSG00000226160,ENSG00000225293,ENSG00000278188,ENSG00000233866,ENSG00000229286,ENSG00000215270,ENSG00000271672,ENSG00000271127,ENSG00000206195,ENSG00000235992,ENSG00000241838,ENSG00000212216,ENSG00000236666,ENSG00000198062,ENSG00000224435,ENSG00000226474,ENSG00000231565,ENSG00000230471
chr22	16911419	16911619	22:16911419-16911619	ENSG00000276138,ENSG00000280341,ENSG00000236235,ENSG00000279442,ENSG00000184624,ENSG00000130538,ENSG00000237299,ENSG00000235759,ENSG00000233408,ENSG00000215268,ENSG00000213727,ENSG00000197421,ENSG00000239989,ENSG00000279987,ENSG00000273643,ENSG00000275319,ENSG00000277870,ENSG00000275060,ENSG00000274044,ENSG00000187979,ENSG00000228045,ENSG00000232305,ENSG00000229492,ENSG00000099954,ENSG00000239547,ENSG00000231004,ENSG00000241832,ENSG00000203416,ENSG00000093072,ENSG00000273203,ENSG00000237438,ENSG00000276400,ENSG00000270226,ENSG00000215568,ENSG00000285045,ENSG00000253481,ENSG00000254264,ENSG00000253460,ENSG00000253691,ENSG00000230481,ENSG00000225480,ENSG00000237358,ENSG00000228122,ENSG00000237689,ENSG00000220248,ENSG00000237835,ENSG00000283535,ENSG00000234121,ENSG00000229027,ENSG00000172967,ENSG00000288024,ENSG00000241717,ENSG00000273244,ENSG00000259271,ENSG00000189295,ENSG00000249263,ENSG00000249288,ENSG00000267338,ENSG00000283633,ENSG00000100181,ENSG00000240122,ENSG00000287285,ENSG00000198445,ENSG00000239435,ENSG00000233995,ENSG00000273362,ENSG00000235969,ENSG00000280263,ENSG00000229658,ENSG00000226160,ENSG00000225293,ENSG00000278188,ENSG00000233866,ENSG00000229286,ENSG00000215270,ENSG00000271672,ENSG00000235992,ENSG00000241838,ENSG00000212216,ENSG00000236666,ENSG00000198062,ENSG00000224435,ENSG00000226474,ENSG00000231565,ENSG00000230471
chr22	16917594	16917794	22:16917594-16917794	ENSG00000276138,ENSG00000280341,ENSG00000236235,ENSG00000279442,ENSG00000184624,ENSG00000236831,ENSG00000130538,ENSG00000237299,ENSG00000233408,ENSG00000215268,ENSG00000213727,ENSG00000215544,ENSG00000182824,ENSG00000275060,ENSG00000187979,ENSG00000228045,ENSG00000232305,ENSG00000229492,ENSG00000099954,ENSG00000239547,ENSG00000231004,ENSG00000273203,ENSG00000237438,ENSG00000276400,ENSG00000270226,ENSG00000215568,ENSG00000285045,ENSG00000253481,ENSG00000254264,ENSG00000253460,ENSG00000253691,ENSG00000230481,ENSG00000225480,ENSG00000237358,ENSG00000228122,ENSG00000237689,ENSG00000220248,ENSG00000237835,ENSG00000283535,ENSG00000234121,ENSG00000229027,ENSG00000172967,ENSG00000288024,ENSG00000273244,ENSG00000259271,ENSG00000189295,ENSG00000249263,ENSG00000249288,ENSG00000267338,ENSG00000283633,ENSG00000100181,ENSG00000240122,ENSG00000287285,ENSG00000198445,ENSG00000239435,ENSG00000233995,ENSG00000273362,ENSG00000235969,ENSG00000280263,ENSG00000227367,ENSG00000229658,ENSG00000226160,ENSG00000225293,ENSG00000278188,ENSG00000233866,ENSG00000229286,ENSG00000215270,ENSG00000271672,ENSG00000235992,ENSG00000225255,ENSG00000241838,ENSG00000212216,ENSG00000236666,ENSG00000198062,ENSG00000234381,ENSG00000226474,ENSG00000231565,ENSG00000230471
chr22	17098663	17098863	22:17098663-17098863	ENSG00000276138,ENSG00000280341,ENSG00000236235,ENSG00000279442,ENSG00000184624,ENSG00000130538,ENSG00000237299,ENSG00000233408,ENSG00000215268,ENSG00000213727,ENSG00000273643,ENSG00000275319,ENSG00000277870,ENSG00000275060,ENSG00000187979,ENSG00000236754,ENSG00000182902,ENSG00000286195,ENSG00000228045,ENSG00000232305,ENSG00000229492,ENSG00000099954,ENSG00000239547,ENSG00000231004,ENSG00000241832,ENSG00000203416,ENSG00000236325,ENSG00000093072,ENSG00000185837,ENSG00000069998,ENSG00000235478,ENSG00000183307,ENSG00000235328,ENSG00000177663,ENSG00000273442,ENSG00000273203,ENSG00000237438,ENSG00000276400,ENSG00000270226,ENSG00000215568,ENSG00000285045,ENSG00000237689,ENSG00000249263,ENSG00000249288,ENSG00000283633,ENSG00000100181,ENSG00000240122,ENSG00000287285,ENSG00000198445,ENSG00000235969,ENSG00000280263,ENSG00000226160,ENSG00000225293,ENSG00000229286,ENSG00000215270,ENSG00000271672,ENSG00000232775,ENSG00000235992,ENSG00000241838,ENSG00000212216,ENSG00000236666,ENSG00000198062,ENSG00000226474,ENSG00000230471
chr22	17171481	17172092	22:17171481-17172092	ENSG00000276138,ENSG00000280341,ENSG00000236235,ENSG00000279442,ENSG00000184624,ENSG00000130538,ENSG00000237299,ENSG00000233408,ENSG00000215268,ENSG00000213727,ENSG00000273643,ENSG00000275319,ENSG00000277870,ENSG00000275060,ENSG00000187979,ENSG00000236754,ENSG00000182902,ENSG00000286195,ENSG00000228045,ENSG00000232305,ENSG00000229492,ENSG00000099954,ENSG00000239547,ENSG00000231004,ENSG00000241832,ENSG00000203416,ENSG00000236325,ENSG00000093072,ENSG00000185837,ENSG00000069998,ENSG00000235478,ENSG00000183307,ENSG00000177663,ENSG00000273442,ENSG00000273203,ENSG00000237438,ENSG00000276400,ENSG00000270226,ENSG00000215568,ENSG00000283633,ENSG00000100181,ENSG00000287285,ENSG00000198445,ENSG00000239435,ENSG00000233995,ENSG00000235969,ENSG00000280263,ENSG00000225293,ENSG00000278188,ENSG00000229286,ENSG00000215270,ENSG00000223875,ENSG00000271672,ENSG00000235992,ENSG00000241838,ENSG00000212216,ENSG00000236666,ENSG00000198062,ENSG00000226474,ENSG00000230471
chr22	17628614	17628928	22:17628614-17628928	ENSG00000276138,ENSG00000280341,ENSG00000236235,ENSG00000279442,ENSG00000184624,ENSG00000130538,ENSG00000237299,ENSG00000233408,ENSG00000215268,ENSG00000213727,ENSG00000197421,ENSG00000239989,ENSG00000234764,ENSG00000276095,ENSG00000279987,ENSG00000273643,ENSG00000275319,ENSG00000277870,ENSG00000275060,ENSG00000187979,ENSG00000264757,ENSG00000015475,ENSG00000099968,ENSG00000131100,ENSG00000236754,ENSG00000182902,ENSG00000286195,ENSG00000228045,ENSG00000232305,ENSG00000229492,ENSG00000099954,ENSG00000239547,ENSG00000231004,ENSG00000241832,ENSG00000203416,ENSG00000093072,ENSG00000249288,ENSG00000235969,ENSG00000280263,ENSG00000229286,ENSG00000215270,ENSG00000271672,ENSG00000235992,ENSG00000241838,ENSG00000212216,ENSG00000236666,ENSG00000198062,ENSG00000226474,ENSG00000230471
chr22	17638532	17638851	22:17638532-17638851	ENSG00000276138,ENSG00000280341,ENSG00000236235,ENSG00000279442,ENSG00000184624,ENSG00000130538,ENSG00000237299,ENSG00000233408,ENSG00000215268,ENSG00000213727,ENSG00000273643,ENSG00000273907,ENSG00000275362,ENSG00000274602,ENSG00000275319,ENSG00000277870,ENSG00000275060,ENSG00000187979,ENSG00000264757,ENSG00000099968,ENSG00000131100,ENSG00000236754,ENSG00000182902,ENSG00000286195,ENSG00000228045,ENSG00000232305,ENSG00000099954,ENSG00000239547,ENSG00000231004,ENSG00000241832,ENSG00000235969,ENSG00000280263,ENSG00000226474,ENSG00000230471
chr22	17786586	17786793	22:17786586-17786793	ENSG00000280341,ENSG00000236235,ENSG00000279442,ENSG00000184624,ENSG00000130538,ENSG00000237299,ENSG00000233408,ENSG00000215268,ENSG00000213727,ENSG00000197421,ENSG00000239989,ENSG00000234764,ENSG00000276095,ENSG00000273643,ENSG00000275319,ENSG00000277870,ENSG00000275060,ENSG00000187979,ENSG00000184979,ENSG00000280007,ENSG00000225225,ENSG00000235617,ENSG00000286990,ENSG00000093100,ENSG00000243156,ENSG00000269220,ENSG00000264757,ENSG00000015475,ENSG00000236754,ENSG00000182902,ENSG00000286195,ENSG00000228045,ENSG00000232305,ENSG00000229492,ENSG00000099954,ENSG00000231004,ENSG00000249288,ENSG00000235969,ENSG00000280263,ENSG00000229286,ENSG00000215270,ENSG00000271672,ENSG00000235992,ENSG00000241838,ENSG00000212216,ENSG00000236666,ENSG00000198062,ENSG00000226474,ENSG00000230471
chr22	17824476	17824808	22:17824476-17824808	ENSG00000184624,ENSG00000130538,ENSG00000237299,ENSG00000233408,ENSG00000215268,ENSG00000213727,ENSG00000197421,ENSG00000239989,ENSG00000234764,ENSG00000276095,ENSG00000279987,ENSG00000273643,ENSG00000275319,ENSG00000274252,ENSG00000277870,ENSG00000275060,ENSG00000274044,ENSG00000187979,ENSG00000184979,ENSG00000280007,ENSG00000225225,ENSG00000235617,ENSG00000288683,ENSG00000215193,ENSG00000225335,ENSG00000235295,ENSG00000237446,ENSG00000286990,ENSG00000093100,ENSG00000243156,ENSG00000269220,ENSG00000264757,ENSG00000015475,ENSG00000236754,ENSG00000182902,ENSG00000286195,ENSG00000228045,ENSG00000232305,ENSG00000229492,ENSG00000099954,ENSG00000239547,ENSG00000241832,ENSG00000270226,ENSG00000235969,ENSG00000280263,ENSG00000225293,ENSG00000233866,ENSG00000229286,ENSG00000215270,ENSG00000271672,ENSG00000235992,ENSG00000225255,ENSG00000241838,ENSG00000212216,ENSG00000236666,ENSG00000198062,ENSG00000224435,ENSG00000226474,ENSG00000230471
chr22	17920411	17920657	22:17920411-17920657	ENSG00000130538,ENSG00000237299,ENSG00000233408,ENSG00000215268,ENSG00000213727,ENSG00000197421,ENSG00000239989,ENSG00000234764,ENSG00000276095,ENSG00000273643,ENSG00000275319,ENSG00000274252,ENSG00000278044,ENSG00000277870,ENSG00000275060,ENSG00000274044,ENSG00000187979,ENSG00000184979,ENSG00000280007,ENSG00000225225,ENSG00000235617,ENSG00000235295,ENSG00000237446,ENSG00000243156,ENSG00000182902,ENSG00000286195,ENSG00000232305,ENSG00000229492,ENSG00000239547,ENSG00000239435,ENSG00000235969,ENSG00000280263,ENSG00000225293,ENSG00000229286,ENSG00000215270,ENSG00000271672,ENSG00000235992,ENSG00000241838,ENSG00000212216,ENSG00000236666,ENSG00000198062,ENSG00000226474,ENSG00000230471
chr22	17980616	17980957	22:17980616-17980957	ENSG00000130538,ENSG00000237299,ENSG00000233408,ENSG00000215268,ENSG00000213727,ENSG00000230643,ENSG00000197421,ENSG00000239989,ENSG00000234764,ENSG00000276095,ENSG00000273643,ENSG00000286175,ENSG00000275319,ENSG00000274252,ENSG00000277870,ENSG00000275060,ENSG00000276874,ENSG00000187979,ENSG00000184979,ENSG00000280007,ENSG00000225225,ENSG00000235617,ENSG00000235295,ENSG00000237446,ENSG00000235445,ENSG00000207780,ENSG00000243156,ENSG00000182902,ENSG00000229492,ENSG00000231004,ENSG00000235969,ENSG00000280263,ENSG00000229286,ENSG00000215270,ENSG00000271672,ENSG00000235992,ENSG00000241838,ENSG00000212216,ENSG00000236666,ENSG00000198062,ENSG00000226474,ENSG00000230471
chr22	18001376	18001946	22:18001376-18001946	ENSG00000130538,ENSG00000237299,ENSG00000233408,ENSG00000215268,ENSG00000213727,ENSG00000197421,ENSG00000239989,ENSG00000234764,ENSG00000276095,ENSG00000100033,ENSG00000273643,ENSG00000274602,ENSG00000275319,ENSG00000274252,ENSG00000277870,ENSG00000275060,ENSG00000187979,ENSG00000184979,ENSG00000280007,ENSG00000288683,ENSG00000215193,ENSG00000225335,ENSG00000235295,ENSG00000237446,ENSG00000234913,ENSG00000235445,ENSG00000207780,ENSG00000286990,ENSG00000243156,ENSG00000264757,ENSG00000232305,ENSG00000229492,ENSG00000231004,ENSG00000235969,ENSG00000280263,ENSG00000229286,ENSG00000215270,ENSG00000271672,ENSG00000235992,ENSG00000241838,ENSG00000212216,ENSG00000236666,ENSG00000198062,ENSG00000226474,ENSG00000230471
chr22	18077749	18078063	22:18077749-18078063	ENSG00000197421,ENSG00000239989,ENSG00000234764,ENSG00000276095,ENSG00000279987,ENSG00000273643,ENSG00000273907,ENSG00000275319,ENSG00000277870,ENSG00000275060,ENSG00000187979,ENSG00000184979,ENSG00000280007,ENSG00000225225,ENSG00000235617,ENSG00000236890,ENSG00000288683,ENSG00000215193,ENSG00000225335,ENSG00000235295,ENSG00000237446,ENSG00000286990,ENSG00000243156,ENSG00000269220,ENSG00000264757,ENSG00000015475,ENSG00000236754,ENSG00000182902,ENSG00000235969,ENSG00000280263,ENSG00000229286,ENSG00000215270,ENSG00000271672,ENSG00000235992,ENSG00000241838,ENSG00000212216,ENSG00000236666,ENSG00000198062,ENSG00000226474,ENSG00000230471
chr22	18114101	18114301	22:18114101-18114301	ENSG00000197421,ENSG00000239989,ENSG00000234764,ENSG00000276095,ENSG00000279987,ENSG00000273643,ENSG00000275793,ENSG00000275319,ENSG00000278044,ENSG00000277870,ENSG00000275060,ENSG00000276874,ENSG00000187979,ENSG00000184979,ENSG00000280007,ENSG00000183785,ENSG00000225225,ENSG00000235617,ENSG00000272872
chr22	18906056	18906433	22:18906056-18906433	-
chr22	19109481	19109748	22:19109481-19109748	ENSG00000183506,ENSG00000197421,ENSG00000239989,ENSG00000234764,ENSG00000276095,ENSG00000279987,ENSG00000100033,ENSG00000284294,ENSG00000280418,ENSG00000273032,ENSG00000283583,ENSG00000237517,ENSG00000271275,ENSG00000283366,ENSG00000270393,ENSG00000286025,ENSG00000241527,ENSG00000070413,ENSG00000206739,ENSG00000273311,ENSG00000237347,ENSG00000281530,ENSG00000223461,ENSG00000272682,ENSG00000231086,ENSG00000100056,ENSG00000206203,ENSG00000063515,ENSG00000070371,ENSG00000286367,ENSG00000230194,ENSG00000251940,ENSG00000233471,ENSG00000287146,ENSG00000244296,ENSG00000287652,ENSG00000184113,ENSG00000281548,ENSG00000230485,ENSG00000225007,ENSG00000184702,ENSG00000284874,ENSG00000203618,ENSG00000235776,ENSG00000093010,ENSG00000276427,ENSG00000229107,ENSG00000224688,ENSG00000273846,ENSG00000161133,ENSG00000287446,ENSG00000273343,ENSG00000161132,ENSG00000221039,ENSG00000040608,ENSG00000236499,ENSG00000249923,ENSG00000234409,ENSG00000268292,ENSG00000273643,ENSG00000275319,ENSG00000274252,ENSG00000277017,ENSG00000277870,ENSG00000275060,ENSG00000274044,ENSG00000187979
chr22	19122285	19122715	22:19122285-19122715	ENSG00000206140,ENSG00000197421,ENSG00000239989,ENSG00000234764,ENSG00000276095,ENSG00000279987,ENSG00000280418,ENSG00000273032,ENSG00000283583,ENSG00000237517,ENSG00000271275,ENSG00000283366,ENSG00000270393,ENSG00000286025,ENSG00000241527,ENSG00000070413,ENSG00000206739,ENSG00000273311,ENSG00000237347,ENSG00000281530,ENSG00000223461,ENSG00000272682,ENSG00000231086,ENSG00000100056,ENSG00000206203,ENSG00000063515,ENSG00000070371,ENSG00000286367,ENSG00000230194,ENSG00000251940,ENSG00000233471,ENSG00000287146,ENSG00000244296,ENSG00000287652,ENSG00000184113,ENSG00000281548,ENSG00000230485,ENSG00000225007,ENSG00000184702,ENSG00000284874,ENSG00000203618,ENSG00000093010,ENSG00000273139,ENSG00000128185,ENSG00000236499,ENSG00000273643,ENSG00000278110,ENSG00000274602,ENSG00000275319,ENSG00000274252,ENSG00000277017,ENSG00000277870,ENSG00000275060,ENSG00000276874,ENSG00000187979
chr22	19144591	19144947	22:19144591-19144947	ENSG00000197421,ENSG00000239989,ENSG00000234764,ENSG00000276095,ENSG00000183628,ENSG00000283809,ENSG00000100033,ENSG00000284294,ENSG00000280418,ENSG00000273032,ENSG00000283583,ENSG00000237517,ENSG00000271275,ENSG00000283366,ENSG00000270393,ENSG00000286025,ENSG00000241527,ENSG00000070413,ENSG00000206739,ENSG00000273311,ENSG00000237347,ENSG00000281530,ENSG00000223461,ENSG00000272682,ENSG00000231086,ENSG00000100056,ENSG00000206203,ENSG00000063515,ENSG00000260924,ENSG00000070371,ENSG00000286367,ENSG00000230194,ENSG00000251940,ENSG00000233471,ENSG00000287146,ENSG00000244296,ENSG00000287652,ENSG00000184113,ENSG00000281548,ENSG00000230485,ENSG00000225007,ENSG00000184702,ENSG00000284874,ENSG00000203618,ENSG00000161133,ENSG00000287446,ENSG00000235578,ENSG00000188280,ENSG00000273139,ENSG00000128185,ENSG00000161132,ENSG00000221039,ENSG00000040608,ENSG00000236499,ENSG00000249923,ENSG00000099904,ENSG00000182824,ENSG00000273643,ENSG00000275319,ENSG00000277870,ENSG00000275060,ENSG00000276874,ENSG00000187979
chr22	19179414	19179761	22:19179414-19179761	ENSG00000197421,ENSG00000239989,ENSG00000234764,ENSG00000276095,ENSG00000183628,ENSG00000283809,ENSG00000284294,ENSG00000280418,ENSG00000273032,ENSG00000283583,ENSG00000237517,ENSG00000271275,ENSG00000283366,ENSG00000270393,ENSG00000286025,ENSG00000241527,ENSG00000206739,ENSG00000273311,ENSG00000237347,ENSG00000281530,ENSG00000100056,ENSG00000063515,ENSG00000260924,ENSG00000100075,ENSG00000070371,ENSG00000286367,ENSG00000230194,ENSG00000251940,ENSG00000233471,ENSG00000287146,ENSG00000244296,ENSG00000287652,ENSG00000184113,ENSG00000281548,ENSG00000230485,ENSG00000225007,ENSG00000184702,ENSG00000284874,ENSG00000203618,ENSG00000093010,ENSG00000273139,ENSG00000273343,ENSG00000128185,ENSG00000161132,ENSG00000221039,ENSG00000040608,ENSG00000236499,ENSG00000273643,ENSG00000274602,ENSG00000275319,ENSG00000277870,ENSG00000275060,ENSG00000276874,ENSG00000187979
chr22	19397066	19397389	22:19397066-19397389	ENSG00000200057,ENSG00000252020,ENSG00000252143,ENSG00000222352,ENSG00000197421,ENSG00000239989,ENSG00000234764,ENSG00000215544,ENSG00000276095,ENSG00000279987,ENSG00000280418,ENSG00000273032,ENSG00000283583,ENSG00000237517,ENSG00000271275,ENSG00000283366,ENSG00000270393,ENSG00000286025,ENSG00000241527,ENSG00000206739,ENSG00000273311,ENSG00000237347,ENSG00000281530,ENSG00000070371,ENSG00000286367,ENSG00000230194,ENSG00000251940,ENSG00000233471,ENSG00000287146,ENSG00000100084,ENSG00000244296,ENSG00000185608,ENSG00000273212,ENSG00000287652,ENSG00000184113,ENSG00000281548,ENSG00000230485,ENSG00000225007,ENSG00000184702,ENSG00000284874,ENSG00000203618,ENSG00000184058,ENSG00000235776,ENSG00000093010,ENSG00000284031,ENSG00000236540,ENSG00000223553,ENSG00000276427,ENSG00000238125,ENSG00000224688,ENSG00000215498,ENSG00000232771,ENSG00000237407,ENSG00000169662,ENSG00000226885,ENSG00000215493,ENSG00000277971,ENSG00000185252,ENSG00000161133,ENSG00000273139,ENSG00000273343,ENSG00000128185,ENSG00000161132,ENSG00000221039,ENSG00000040608,ENSG00000236499,ENSG00000249923,ENSG00000234409,ENSG00000099904,ENSG00000264346,ENSG00000277950,ENSG00000268292,ENSG00000273643,ENSG00000275319,ENSG00000274252,ENSG00000277870,ENSG00000275060,ENSG00000187979
chr22	19419752	19419985	22:19419752-19419985	ENSG00000197421,ENSG00000239989,ENSG00000234764,ENSG00000276095,ENSG00000280418,ENSG00000273032,ENSG00000283583,ENSG00000237517,ENSG00000271275,ENSG00000283366,ENSG00000270393,ENSG00000286025,ENSG00000241527,ENSG00000206739,ENSG00000273311,ENSG00000237347,ENSG00000281530,ENSG00000070371,ENSG00000286367,ENSG00000230194,ENSG00000251940,ENSG00000233471,ENSG00000287146,ENSG00000100084,ENSG00000244296,ENSG00000185608,ENSG00000273212,ENSG00000287652,ENSG00000184113,ENSG00000281548,ENSG00000230485,ENSG00000225007,ENSG00000184702,ENSG00000284874,ENSG00000203618,ENSG00000093010,ENSG00000276427,ENSG00000238125,ENSG00000273846,ENSG00000161133,ENSG00000287446,ENSG00000273343,ENSG00000161132,ENSG00000221039,ENSG00000040608,ENSG00000236499,ENSG00000249923,ENSG00000234409,ENSG00000268292,ENSG00000182824,ENSG00000273643,ENSG00000275319,ENSG00000277870,ENSG00000275060,ENSG00000187979
chr22	19432283	19432632	22:19432283-19432632	ENSG00000280418,ENSG00000237517,ENSG00000241527,ENSG00000070371,ENSG00000230194,ENSG00000251940,ENSG00000233471,ENSG00000287146,ENSG00000100084,ENSG00000242259,ENSG00000244296,ENSG00000185608,ENSG00000185065,ENSG00000070010,ENSG00000273212,ENSG00000093009,ENSG00000287652,ENSG00000184113,ENSG00000281548,ENSG00000230485,ENSG00000225007,ENSG00000184702,ENSG00000284874,ENSG00000203618,ENSG00000229266,ENSG00000161132,ENSG00000249923
chr22	19447677	19447906	22:19447677-19447906	ENSG00000197421,ENSG00000239989,ENSG00000234764,ENSG00000276095,ENSG00000280418,ENSG00000273032,ENSG00000283583,ENSG00000237517,ENSG00000271275,ENSG00000270393,ENSG00000206739,ENSG00000273311,ENSG00000070371,ENSG00000286367,ENSG00000230194,ENSG00000251940,ENSG00000233471,ENSG00000287146,ENSG00000100084,ENSG00000242259,ENSG00000244296,ENSG00000185608,ENSG00000185065,ENSG00000070010,ENSG00000273300,ENSG00000273212,ENSG00000093009,ENSG00000287652,ENSG00000184113,ENSG00000281548,ENSG00000230485,ENSG00000225007,ENSG00000184702,ENSG00000284874,ENSG00000203618,ENSG00000273139,ENSG00000128185,ENSG00000040608,ENSG00000236499,ENSG00000249923,ENSG00000273643,ENSG00000275319,ENSG00000277870,ENSG00000275060
chr22	19479088	19479546	22:19479088-19479546	ENSG00000183628,ENSG00000283809,ENSG00000280418,ENSG00000241527,ENSG00000230194,ENSG00000251940,ENSG00000233471,ENSG00000287146,ENSG00000244296,ENSG00000070010,ENSG00000273212,ENSG00000093009,ENSG00000287652,ENSG00000184113,ENSG00000281548,ENSG00000230485,ENSG00000225007,ENSG00000184702,ENSG00000284874,ENSG00000203618,ENSG00000286102,ENSG00000235578,ENSG00000188280,ENSG00000249923
chr22	19479651	19479908	22:19479651-19479908	ENSG00000183628,ENSG00000283809,ENSG00000280418,ENSG00000241527,ENSG00000230194,ENSG00000251940,ENSG00000233471,ENSG00000287146,ENSG00000244296,ENSG00000070010,ENSG00000273212,ENSG00000093009,ENSG00000287652,ENSG00000184113,ENSG00000281548,ENSG00000230485,ENSG00000225007,ENSG00000184702,ENSG00000284874,ENSG00000203618,ENSG00000286102,ENSG00000235578,ENSG00000188280,ENSG00000249923
chr22	19854753	19855059	22:19854753-19855059	ENSG00000197421,ENSG00000239989,ENSG00000234764,ENSG00000276095,ENSG00000184113,ENSG00000281548,ENSG00000225007,ENSG00000184702,ENSG00000284874,ENSG00000203618,ENSG00000184058,ENSG00000185838,ENSG00000235776,ENSG00000215012,ENSG00000184470,ENSG00000093010,ENSG00000284031,ENSG00000099889,ENSG00000236540,ENSG00000224688,ENSG00000185252,ENSG00000161133,ENSG00000287446,ENSG00000273139,ENSG00000273343,ENSG00000128185,ENSG00000161132,ENSG00000221039,ENSG00000040608,ENSG00000236499,ENSG00000249923,ENSG00000234409,ENSG00000099904,ENSG00000277950,ENSG00000268292,ENSG00000276160
chr22	19891668	19891868	22:19891668-19891868	ENSG00000197421,ENSG00000239989,ENSG00000234764,ENSG00000276095,ENSG00000287652,ENSG00000184113,ENSG00000281548,ENSG00000225007,ENSG00000184702,ENSG00000284874,ENSG00000203618,ENSG00000184058,ENSG00000235776,ENSG00000184470,ENSG00000232926,ENSG00000093010,ENSG00000284031,ENSG00000099889,ENSG00000236540,ENSG00000276427,ENSG00000238125,ENSG00000217261,ENSG00000224688,ENSG00000215498,ENSG00000161133,ENSG00000287446,ENSG00000273139,ENSG00000273343,ENSG00000128185,ENSG00000161132,ENSG00000221039,ENSG00000040608,ENSG00000236499,ENSG00000249923,ENSG00000234409,ENSG00000099904,ENSG00000264346,ENSG00000277950,ENSG00000268292
chr22	20025399	20025680	22:20025399-20025680	ENSG00000225007,ENSG00000203618,ENSG00000235776,ENSG00000093010,ENSG00000284031,ENSG00000099889,ENSG00000183597,ENSG00000208023,ENSG00000236540,ENSG00000226534,ENSG00000185252,ENSG00000161133,ENSG00000287446,ENSG00000273139,ENSG00000273343,ENSG00000128185,ENSG00000161132,ENSG00000221039,ENSG00000040608,ENSG00000236499,ENSG00000249923,ENSG00000234409,ENSG00000099904,ENSG00000264346,ENSG00000284464,ENSG00000284140,ENSG00000128191,ENSG00000277950,ENSG00000268292,ENSG00000222630,ENSG00000274625,ENSG00000278044
chr22	20111228	20111428	22:20111228-20111428	ENSG00000252143,ENSG00000093010,ENSG00000284031,ENSG00000099889,ENSG00000236540,ENSG00000161133,ENSG00000287446,ENSG00000273139,ENSG00000273343,ENSG00000128185,ENSG00000161132,ENSG00000221039,ENSG00000040608,ENSG00000236499,ENSG00000249923,ENSG00000234409,ENSG00000099904,ENSG00000264346,ENSG00000099901,ENSG00000278278,ENSG00000099899,ENSG00000243762,ENSG00000284464,ENSG00000284140,ENSG00000128191,ENSG00000277950,ENSG00000268292
chr22	20495828	20496037	22:20495828-20496037	ENSG00000200057,ENSG00000252020,ENSG00000161103,ENSG00000255156,ENSG00000201916,ENSG00000242876,ENSG00000236670,ENSG00000099917,ENSG00000236003,ENSG00000250261,ENSG00000223553,ENSG00000276427,ENSG00000238125,ENSG00000229107,ENSG00000217261,ENSG00000235062,ENSG00000224688,ENSG00000226287,ENSG00000215498,ENSG00000279920,ENSG00000232771,ENSG00000237407,ENSG00000169662,ENSG00000226885,ENSG00000215493,ENSG00000099910,ENSG00000277971,ENSG00000244486,ENSG00000207343,ENSG00000185252,ENSG00000161133,ENSG00000287446,ENSG00000273139,ENSG00000273343,ENSG00000128185,ENSG00000161132,ENSG00000221039,ENSG00000040608,ENSG00000236499,ENSG00000249923,ENSG00000234409,ENSG00000099904,ENSG00000275793,ENSG00000274602,ENSG00000276874
chr22	20507507	20507707	22:20507507-20507707	ENSG00000215544,ENSG00000255156,ENSG00000201916,ENSG00000242876,ENSG00000236670,ENSG00000099917,ENSG00000236003,ENSG00000250261,ENSG00000223553,ENSG00000276427,ENSG00000238125,ENSG00000229107,ENSG00000217261,ENSG00000235062,ENSG00000226287,ENSG00000237407,ENSG00000169662,ENSG00000226885,ENSG00000215493,ENSG00000099910,ENSG00000277971,ENSG00000244486,ENSG00000207343,ENSG00000185252,ENSG00000161133,ENSG00000287446,ENSG00000188280,ENSG00000273139,ENSG00000273343,ENSG00000128185,ENSG00000161132,ENSG00000221039,ENSG00000040608,ENSG00000236499,ENSG00000249923,ENSG00000234409,ENSG00000099904
chr22	20784385	20784585	22:20784385-20784585	ENSG00000200057,ENSG00000252020,ENSG00000222352,ENSG00000253242,ENSG00000253752,ENSG00000215544,ENSG00000255156,ENSG00000201916,ENSG00000242876,ENSG00000236670,ENSG00000250261,ENSG00000223553,ENSG00000276427,ENSG00000238125,ENSG00000229107,ENSG00000217261,ENSG00000239511,ENSG00000235062,ENSG00000224688,ENSG00000226287,ENSG00000215498,ENSG00000241973,ENSG00000099937,ENSG00000273846,ENSG00000232771,ENSG00000237407,ENSG00000206142,ENSG00000169662,ENSG00000226885,ENSG00000215493,ENSG00000277971,ENSG00000244486,ENSG00000207343,ENSG00000185252,ENSG00000161133,ENSG00000287446,ENSG00000273139,ENSG00000273343,ENSG00000128185,ENSG00000161132,ENSG00000221039,ENSG00000040608,ENSG00000236499,ENSG00000249923,ENSG00000234409
chr22	20858748	20859021	22:20858748-20859021	ENSG00000200057,ENSG00000252020,ENSG00000183506,ENSG00000252143,ENSG00000222352,ENSG00000236323,ENSG00000250261,ENSG00000223553,ENSG00000249680,ENSG00000276427,ENSG00000284665,ENSG00000238125,ENSG00000229107,ENSG00000217261,ENSG00000235062,ENSG00000224688,ENSG00000226287,ENSG00000215498,ENSG00000241973,ENSG00000099957,ENSG00000226534,ENSG00000232771,ENSG00000237407,ENSG00000169662,ENSG00000183773,ENSG00000226885,ENSG00000237476,ENSG00000283145,ENSG00000133475,ENSG00000099940,ENSG00000215493,ENSG00000277971,ENSG00000244486,ENSG00000185252,ENSG00000161133,ENSG00000287446,ENSG00000188280,ENSG00000273139,ENSG00000273343,ENSG00000128185,ENSG00000161132,ENSG00000221039,ENSG00000040608,ENSG00000236499,ENSG00000249923,ENSG00000234409,ENSG00000099904,ENSG00000274602
chr22	20885625	20886012	22:20885625-20886012	ENSG00000200057,ENSG00000252020,ENSG00000222352,ENSG00000284130,ENSG00000099960,ENSG00000226872,ENSG00000207575,ENSG00000223553,ENSG00000249680,ENSG00000276427,ENSG00000284665,ENSG00000238125,ENSG00000229107,ENSG00000217261,ENSG00000239511,ENSG00000224688,ENSG00000226287,ENSG00000215498,ENSG00000099957,ENSG00000161149,ENSG00000232771,ENSG00000237407,ENSG00000169662,ENSG00000183773,ENSG00000226885,ENSG00000237476,ENSG00000272600,ENSG00000161133,ENSG00000287446,ENSG00000273139,ENSG00000273343,ENSG00000128185,ENSG00000040608,ENSG00000275793,ENSG00000222630,ENSG00000274625
chr22	20917137	20917450	22:20917137-20917450	ENSG00000200057,ENSG00000252020,ENSG00000222352,ENSG00000185651,ENSG00000253242,ENSG00000253752,ENSG00000274422,ENSG00000272779,ENSG00000183169,ENSG00000284130,ENSG00000099960,ENSG00000226872,ENSG00000207575,ENSG00000250261,ENSG00000223553,ENSG00000249680,ENSG00000276427,ENSG00000284665,ENSG00000238125,ENSG00000229107,ENSG00000217261,ENSG00000224688,ENSG00000226287,ENSG00000215498,ENSG00000099957,ENSG00000226534,ENSG00000161149,ENSG00000230513,ENSG00000232771,ENSG00000184436,ENSG00000237407,ENSG00000099949,ENSG00000272829,ENSG00000169662,ENSG00000285314,ENSG00000183773,ENSG00000226885,ENSG00000237476,ENSG00000099942,ENSG00000272600,ENSG00000215493,ENSG00000277971,ENSG00000244486,ENSG00000185252,ENSG00000161133,ENSG00000287446,ENSG00000273139,ENSG00000273343,ENSG00000128185,ENSG00000161132,ENSG00000221039,ENSG00000040608,ENSG00000236499,ENSG00000249923,ENSG00000234409,ENSG00000182824,ENSG00000275362,ENSG00000278558,ENSG00000277690
chr22	20982090	20982349	22:20982090-20982349	ENSG00000169635,ENSG00000252143,ENSG00000284130,ENSG00000099960,ENSG00000226872,ENSG00000207575,ENSG00000249680,ENSG00000239511,ENSG00000099957,ENSG00000161149,ENSG00000230513,ENSG00000184436,ENSG00000099949,ENSG00000272829,ENSG00000285314,ENSG00000183773,ENSG00000237476,ENSG00000278110,ENSG00000278044
chr22	21001665	21002310	22:21001665-21002310	ENSG00000200057,ENSG00000252020,ENSG00000275840,ENSG00000222352,ENSG00000215544,ENSG00000284130,ENSG00000099960,ENSG00000226872,ENSG00000207575,ENSG00000249680,ENSG00000284665,ENSG00000229107,ENSG00000224688,ENSG00000215498,ENSG00000099957,ENSG00000161149,ENSG00000284060,ENSG00000230513,ENSG00000232771,ENSG00000184436,ENSG00000237407,ENSG00000099949,ENSG00000272829,ENSG00000169662,ENSG00000285314,ENSG00000229266,ENSG00000183773,ENSG00000226885,ENSG00000237476,ENSG00000221039,ENSG00000275362
chr22	21045636	21045955	22:21045636-21045955	ENSG00000274600,ENSG00000200057,ENSG00000252020,ENSG00000183506,ENSG00000222352,ENSG00000183246,ENSG00000275293,ENSG00000211637,ENSG00000254355,ENSG00000254161,ENSG00000253242,ENSG00000253752,ENSG00000225741,ENSG00000284130,ENSG00000099960,ENSG00000226872,ENSG00000207575,ENSG00000206145,ENSG00000250261,ENSG00000187905,ENSG00000223553,ENSG00000249680,ENSG00000276427,ENSG00000284665,ENSG00000238125,ENSG00000229107,ENSG00000217261,ENSG00000239511,ENSG00000224688,ENSG00000215498,ENSG00000099957,ENSG00000161149,ENSG00000284060,ENSG00000232771,ENSG00000237407,ENSG00000169662,ENSG00000183773,ENSG00000226885,ENSG00000237476,ENSG00000277971,ENSG00000161133,ENSG00000188280,ENSG00000273139,ENSG00000273343,ENSG00000128185,ENSG00000161132,ENSG00000221039,ENSG00000040608,ENSG00000236499,ENSG00000249923,ENSG00000234409,ENSG00000273907,ENSG00000278110
chr22	21102843	21103043	22:21102843-21103043	ENSG00000200057,ENSG00000252020,ENSG00000183506,ENSG00000222352,ENSG00000275293,ENSG00000211637,ENSG00000254355,ENSG00000278657,ENSG00000249333,ENSG00000253242,ENSG00000253752,ENSG00000253823,ENSG00000275361,ENSG00000211638,ENSG00000225741,ENSG00000263366,ENSG00000236118,ENSG00000233720,ENSG00000211639,ENSG00000224465,ENSG00000254308,ENSG00000228050,ENSG00000215544,ENSG00000284130,ENSG00000099960,ENSG00000226872,ENSG00000207575,ENSG00000223553,ENSG00000249680,ENSG00000276427,ENSG00000284665,ENSG00000238125,ENSG00000169668,ENSG00000229107,ENSG00000217261,ENSG00000239511,ENSG00000224688,ENSG00000215498,ENSG00000234503,ENSG00000099957,ENSG00000161149,ENSG00000232771,ENSG00000237407,ENSG00000206142,ENSG00000169662,ENSG00000183773,ENSG00000226885,ENSG00000237476,ENSG00000283972,ENSG00000161133,ENSG00000287446,ENSG00000188280,ENSG00000221039,ENSG00000236499,ENSG00000249923,ENSG00000182824
chr22	21468177	21468377	22:21468177-21468377	-
chr22	21641981	21642320	22:21641981-21642320	ENSG00000200057,ENSG00000252020,ENSG00000275840,ENSG00000169635,ENSG00000206140,ENSG00000183506,ENSG00000252143,ENSG00000222352,ENSG00000183246,ENSG00000185651,ENSG00000275293,ENSG00000161179,ENSG00000161180,ENSG00000273342,ENSG00000128228,ENSG00000207751,ENSG00000212102,ENSG00000283871,ENSG00000284630,ENSG00000284651,ENSG00000284654,ENSG00000284621,ENSG00000272954,ENSG00000100023,ENSG00000197549,ENSG00000253239,ENSG00000278657,ENSG00000249333,ENSG00000228161,ENSG00000253874,ENSG00000254075,ENSG00000254161,ENSG00000253242,ENSG00000253752,ENSG00000253823,ENSG00000275361,ENSG00000211638,ENSG00000263366,ENSG00000211639,ENSG00000224465,ENSG00000254308,ENSG00000253637,ENSG00000211640,ENSG00000253126,ENSG00000279278,ENSG00000276427,ENSG00000224688,ENSG00000215498,ENSG00000226534,ENSG00000286102,ENSG00000232771,ENSG00000237407,ENSG00000169662,ENSG00000229266,ENSG00000226885
chr22	21651998	21652199	22:21651998-21652199	ENSG00000200057,ENSG00000252020,ENSG00000275840,ENSG00000206140,ENSG00000183506,ENSG00000252143,ENSG00000222352,ENSG00000183246,ENSG00000185651,ENSG00000275293,ENSG00000161179,ENSG00000161180,ENSG00000273342,ENSG00000128228,ENSG00000207751,ENSG00000212102,ENSG00000283871,ENSG00000284630,ENSG00000284651,ENSG00000284654,ENSG00000284621,ENSG00000272954,ENSG00000100023,ENSG00000197549,ENSG00000253239,ENSG00000278657,ENSG00000249333,ENSG00000228161,ENSG00000253874,ENSG00000225741,ENSG00000263366,ENSG00000228050,ENSG00000285762,ENSG00000099984,ENSG00000224688,ENSG00000215498,ENSG00000273846,ENSG00000232771,ENSG00000237407,ENSG00000169662,ENSG00000226885
chr22	21666085	21666317	22:21666085-21666317	ENSG00000274600,ENSG00000169635,ENSG00000206140,ENSG00000185651,ENSG00000275293,ENSG00000284630,ENSG00000284651,ENSG00000284654,ENSG00000284621,ENSG00000272954,ENSG00000100023,ENSG00000254161
chr22	21735776	21736166	22:21735776-21736166	ENSG00000200057,ENSG00000252020,ENSG00000206140,ENSG00000183506,ENSG00000222352,ENSG00000185651,ENSG00000275293,ENSG00000100023,ENSG00000100027,ENSG00000286365,ENSG00000244671,ENSG00000286127,ENSG00000100030,ENSG00000200985,ENSG00000225544,ENSG00000100038,ENSG00000197549,ENSG00000253239,ENSG00000211637,ENSG00000254355,ENSG00000278657,ENSG00000249333,ENSG00000253794,ENSG00000228161,ENSG00000253874,ENSG00000254075,ENSG00000254161,ENSG00000253242,ENSG00000253752,ENSG00000253823,ENSG00000275361,ENSG00000211638,ENSG00000225741,ENSG00000263366,ENSG00000236118,ENSG00000233720,ENSG00000211639,ENSG00000227710,ENSG00000224465,ENSG00000254308,ENSG00000253637,ENSG00000236323,ENSG00000211640,ENSG00000253126,ENSG00000211641,ENSG00000211642,ENSG00000253935,ENSG00000234726,ENSG00000169575,ENSG00000274422,ENSG00000234630,ENSG00000286129,ENSG00000272779,ENSG00000183169,ENSG00000100121,ENSG00000254240,ENSG00000211663,ENSG00000253152,ENSG00000239511,ENSG00000224688,ENSG00000215498,ENSG00000232771,ENSG00000237407,ENSG00000169662,ENSG00000226885,ENSG00000236499
chr22	21754706	21754984	22:21754706-21754984	ENSG00000200057,ENSG00000252020,ENSG00000252143,ENSG00000222352,ENSG00000185651,ENSG00000275293,ENSG00000100027,ENSG00000286365,ENSG00000244671,ENSG00000286127,ENSG00000200985,ENSG00000225544,ENSG00000100038,ENSG00000197549,ENSG00000253239,ENSG00000211637,ENSG00000254355,ENSG00000278657,ENSG00000249333,ENSG00000253794,ENSG00000228161,ENSG00000253874,ENSG00000254075,ENSG00000254161,ENSG00000253242,ENSG00000253752,ENSG00000253823,ENSG00000275361,ENSG00000211638,ENSG00000225741,ENSG00000263366,ENSG00000236118,ENSG00000233720,ENSG00000211639,ENSG00000227710,ENSG00000224465,ENSG00000254308,ENSG00000253637,ENSG00000236323,ENSG00000211640,ENSG00000253126,ENSG00000211641,ENSG00000211642,ENSG00000253935,ENSG00000228050,ENSG00000234726,ENSG00000169575,ENSG00000279278,ENSG00000274422,ENSG00000234630,ENSG00000215456,ENSG00000286941,ENSG00000253338,ENSG00000253451,ENSG00000253779,ENSG00000253546,ENSG00000211661,ENSG00000254240,ENSG00000253786,ENSG00000211666,ENSG00000211668,ENSG00000211679,ENSG00000197210,ENSG00000224688,ENSG00000215498,ENSG00000226534,ENSG00000232771,ENSG00000237407,ENSG00000169662,ENSG00000229266,ENSG00000226885
chr22	21867620	21867920	22:21867620-21867920	ENSG00000200057,ENSG00000252020,ENSG00000222352,ENSG00000185651,ENSG00000286365,ENSG00000244671,ENSG00000100030,ENSG00000200985,ENSG00000225544,ENSG00000100038,ENSG00000197549,ENSG00000253239,ENSG00000211637,ENSG00000254355,ENSG00000278657,ENSG00000249333,ENSG00000253794,ENSG00000228161,ENSG00000253874,ENSG00000254075,ENSG00000254161,ENSG00000253242,ENSG00000253752,ENSG00000253823,ENSG00000275361,ENSG00000211638,ENSG00000225741,ENSG00000263366,ENSG00000236118,ENSG00000233720,ENSG00000211639,ENSG00000227710,ENSG00000224465,ENSG00000254308,ENSG00000253637,ENSG00000236323,ENSG00000211640,ENSG00000253126,ENSG00000211641,ENSG00000211642,ENSG00000253935,ENSG00000228050,ENSG00000234726,ENSG00000169575,ENSG00000274422,ENSG00000286129,ENSG00000272779,ENSG00000215456,ENSG00000286941,ENSG00000183169,ENSG00000100121,ENSG00000253338,ENSG00000253451,ENSG00000211658,ENSG00000253913,ENSG00000211659,ENSG00000232350,ENSG00000223999,ENSG00000253822,ENSG00000211660,ENSG00000253546,ENSG00000211661,ENSG00000211662,ENSG00000254240,ENSG00000211663,ENSG00000278667,ENSG00000211664,ENSG00000278196,ENSG00000284049,ENSG00000253448,ENSG00000253234,ENSG00000226420,ENSG00000211677,ENSG00000211678,ENSG00000224688,ENSG00000215498,ENSG00000273846,ENSG00000232771,ENSG00000237407,ENSG00000169662,ENSG00000226885,ENSG00000287446
chr22	21938041	21938333	22:21938041-21938333	ENSG00000200057,ENSG00000252020,ENSG00000169635,ENSG00000276800,ENSG00000206140,ENSG00000252143,ENSG00000222352,ENSG00000286365,ENSG00000244671,ENSG00000200985,ENSG00000225544,ENSG00000100034,ENSG00000224086,ENSG00000100038,ENSG00000197549,ENSG00000253239,ENSG00000211637,ENSG00000254355,ENSG00000278657,ENSG00000249333,ENSG00000253794,ENSG00000228161,ENSG00000253874,ENSG00000254075,ENSG00000254161,ENSG00000253242,ENSG00000253752,ENSG00000253823,ENSG00000275361,ENSG00000211638,ENSG00000225741,ENSG00000263366,ENSG00000236118,ENSG00000233720,ENSG00000211639,ENSG00000227710,ENSG00000224465,ENSG00000254308,ENSG00000253637,ENSG00000236323,ENSG00000211640,ENSG00000253126,ENSG00000211641,ENSG00000211642,ENSG00000253935,ENSG00000228050,ENSG00000234726,ENSG00000169575,ENSG00000279278,ENSG00000274422,ENSG00000286129,ENSG00000272779,ENSG00000099977,ENSG00000250470,ENSG00000224688,ENSG00000215498,ENSG00000232771,ENSG00000237407,ENSG00000169662,ENSG00000226885
chr22	21947704	21947904	22:21947704-21947904	ENSG00000200057,ENSG00000252020,ENSG00000252143,ENSG00000222352,ENSG00000185651,ENSG00000286365,ENSG00000244671,ENSG00000200985,ENSG00000225544,ENSG00000100034,ENSG00000224086,ENSG00000100038,ENSG00000197549,ENSG00000253239,ENSG00000211637,ENSG00000254355,ENSG00000278657,ENSG00000249333,ENSG00000253794,ENSG00000228161,ENSG00000253874,ENSG00000254075,ENSG00000254161,ENSG00000253242,ENSG00000253752,ENSG00000253823,ENSG00000275361,ENSG00000211638,ENSG00000225741,ENSG00000263366,ENSG00000236118,ENSG00000233720,ENSG00000211639,ENSG00000227710,ENSG00000224465,ENSG00000254308,ENSG00000253637,ENSG00000236323,ENSG00000211640,ENSG00000253126,ENSG00000211641,ENSG00000211642,ENSG00000253935,ENSG00000228050,ENSG00000234726,ENSG00000169575,ENSG00000279278,ENSG00000274422,ENSG00000234630,ENSG00000286129,ENSG00000272779,ENSG00000253546,ENSG00000211661,ENSG00000224688,ENSG00000215498,ENSG00000232771,ENSG00000237407,ENSG00000169662,ENSG00000226885
chr22	21952775	21953084	22:21952775-21953084	ENSG00000274600,ENSG00000200057,ENSG00000252020,ENSG00000222352,ENSG00000286365,ENSG00000244671,ENSG00000200985,ENSG00000225544,ENSG00000100034,ENSG00000224086,ENSG00000100038,ENSG00000197549,ENSG00000253239,ENSG00000211637,ENSG00000254355,ENSG00000278657,ENSG00000249333,ENSG00000253794,ENSG00000228161,ENSG00000253874,ENSG00000254075,ENSG00000254161,ENSG00000253242,ENSG00000253752,ENSG00000253823,ENSG00000275361,ENSG00000211638,ENSG00000225741,ENSG00000263366,ENSG00000236118,ENSG00000233720,ENSG00000211639,ENSG00000227710,ENSG00000224465,ENSG00000254308,ENSG00000253637,ENSG00000236323,ENSG00000211640,ENSG00000253126,ENSG00000211641,ENSG00000211642,ENSG00000253935,ENSG00000228050,ENSG00000234726,ENSG00000169575,ENSG00000279278,ENSG00000234630,ENSG00000286129,ENSG00000272779,ENSG00000183169,ENSG00000100121,ENSG00000253546,ENSG00000211661,ENSG00000237127,ENSG00000224688,ENSG00000215498,ENSG00000232771,ENSG00000237407,ENSG00000169662,ENSG00000226885
chr22	22357329	22357529	22:22357329-22357529	ENSG00000200057,ENSG00000252020,ENSG00000222352,ENSG00000197549,ENSG00000253239,ENSG00000211637,ENSG00000254355,ENSG00000278657,ENSG00000249333,ENSG00000253794,ENSG00000228161,ENSG00000253874,ENSG00000254075,ENSG00000254161,ENSG00000253242,ENSG00000253752,ENSG00000253823,ENSG00000275361,ENSG00000211638,ENSG00000225741,ENSG00000263366,ENSG00000236118,ENSG00000233720,ENSG00000211639,ENSG00000227710,ENSG00000224465,ENSG00000254308,ENSG00000253637,ENSG00000236323,ENSG00000211640,ENSG00000253126,ENSG00000211641,ENSG00000211642,ENSG00000253935,ENSG00000228050,ENSG00000234726,ENSG00000169575,ENSG00000279278,ENSG00000274422,ENSG00000234630,ENSG00000286129,ENSG00000272779,ENSG00000211643,ENSG00000211644,ENSG00000211645,ENSG00000225724,ENSG00000223350,ENSG00000232515,ENSG00000211647,ENSG00000211648,ENSG00000237428,ENSG00000211649,ENSG00000232603,ENSG00000211650,ENSG00000211651,ENSG00000211652,ENSG00000254175,ENSG00000254073,ENSG00000253818,ENSG00000211653,ENSG00000224144,ENSG00000253889,ENSG00000211654,ENSG00000211655,ENSG00000230821,ENSG00000253631,ENSG00000226595,ENSG00000185686,ENSG00000220891,ENSG00000253120,ENSG00000211656,ENSG00000211657,ENSG00000253920,ENSG00000253329,ENSG00000215456,ENSG00000286941,ENSG00000183169,ENSG00000100121,ENSG00000253338,ENSG00000253451,ENSG00000211658,ENSG00000253913,ENSG00000253779,ENSG00000211659,ENSG00000232350,ENSG00000223999,ENSG00000253822,ENSG00000211660,ENSG00000253546,ENSG00000211661,ENSG00000211662,ENSG00000254240,ENSG00000211663,ENSG00000278667,ENSG00000211664,ENSG00000253152,ENSG00000211665,ENSG00000253786,ENSG00000211666,ENSG00000253590,ENSG00000211667,ENSG00000231392,ENSG00000275772,ENSG00000211668,ENSG00000274381,ENSG00000211669,ENSG00000226477,ENSG00000211670,ENSG00000278196,ENSG00000284049,ENSG00000237127,ENSG00000254077,ENSG00000253448,ENSG00000253234,ENSG00000226420,ENSG00000211672,ENSG00000253963,ENSG00000211673,ENSG00000264824,ENSG00000254709,ENSG00000211674,ENSG00000211675,ENSG00000211676,ENSG00000211677,ENSG00000211678,ENSG00000211679,ENSG00000211680,ENSG00000254029,ENSG00000211681,ENSG00000254030,ENSG00000211682,ENSG00000222037,ENSG00000211684,ENSG00000211685,ENSG00000237472,ENSG00000223679,ENSG00000239511,ENSG00000224688,ENSG00000215498,ENSG00000286102,ENSG00000232771,ENSG00000237407,ENSG00000206142,ENSG00000169662,ENSG00000226885
chr22	22508697	22508897	22:22508697-22508897	ENSG00000200057,ENSG00000252020,ENSG00000222352,ENSG00000197549,ENSG00000253239,ENSG00000211637,ENSG00000254355,ENSG00000278657,ENSG00000249333,ENSG00000253794,ENSG00000228161,ENSG00000253874,ENSG00000254075,ENSG00000254161,ENSG00000253242,ENSG00000253752,ENSG00000253823,ENSG00000275361,ENSG00000211638,ENSG00000225741,ENSG00000263366,ENSG00000236118,ENSG00000233720,ENSG00000211639,ENSG00000227710,ENSG00000224465,ENSG00000254308,ENSG00000253637,ENSG00000236323,ENSG00000211640,ENSG00000253126,ENSG00000211641,ENSG00000211642,ENSG00000253935,ENSG00000228050,ENSG00000234726,ENSG00000169575,ENSG00000279278,ENSG00000274422,ENSG00000234630,ENSG00000286129,ENSG00000272779,ENSG00000211643,ENSG00000211644,ENSG00000211645,ENSG00000225724,ENSG00000223350,ENSG00000237428,ENSG00000211649,ENSG00000232603,ENSG00000211650,ENSG00000211651,ENSG00000211652,ENSG00000254175,ENSG00000254073,ENSG00000253818,ENSG00000211653,ENSG00000224144,ENSG00000253889,ENSG00000211654,ENSG00000211655,ENSG00000230821,ENSG00000253631,ENSG00000226595,ENSG00000275004,ENSG00000169548,ENSG00000185686,ENSG00000220891,ENSG00000253120,ENSG00000211656,ENSG00000211657,ENSG00000253920,ENSG00000253329,ENSG00000215456,ENSG00000286941,ENSG00000183169,ENSG00000100121,ENSG00000253338,ENSG00000253451,ENSG00000211658,ENSG00000253913,ENSG00000253779,ENSG00000211659,ENSG00000232350,ENSG00000223999,ENSG00000253822,ENSG00000211660,ENSG00000253546,ENSG00000211661,ENSG00000211662,ENSG00000254240,ENSG00000211663,ENSG00000278667,ENSG00000211664,ENSG00000253152,ENSG00000211665,ENSG00000253786,ENSG00000211666,ENSG00000253590,ENSG00000211667,ENSG00000231392,ENSG00000275772,ENSG00000211668,ENSG00000274381,ENSG00000211669,ENSG00000226477,ENSG00000211670,ENSG00000278196,ENSG00000284049,ENSG00000237127,ENSG00000254077,ENSG00000253448,ENSG00000253234,ENSG00000226420,ENSG00000211672,ENSG00000253963,ENSG00000211673,ENSG00000264824,ENSG00000254709,ENSG00000211674,ENSG00000211675,ENSG00000211676,ENSG00000211677,ENSG00000211678,ENSG00000211679,ENSG00000211680,ENSG00000254029,ENSG00000211681,ENSG00000254030,ENSG00000211682,ENSG00000222037,ENSG00000211684,ENSG00000211685,ENSG00000237472,ENSG00000223679,ENSG00000128266,ENSG00000236611,ENSG00000224688,ENSG00000215498,ENSG00000232771,ENSG00000237407,ENSG00000169662,ENSG00000226885,ENSG00000287446
chr22	23141960	23142271	22:23141960-23142271	ENSG00000253239,ENSG00000211637,ENSG00000254355,ENSG00000278657,ENSG00000249333,ENSG00000253874,ENSG00000254161,ENSG00000253242,ENSG00000253752,ENSG00000253823,ENSG00000275361,ENSG00000211638,ENSG00000225741,ENSG00000236118,ENSG00000233720,ENSG00000211639,ENSG00000227710,ENSG00000224465,ENSG00000253637,ENSG00000236323,ENSG00000211640,ENSG00000253126,ENSG00000211641,ENSG00000211642,ENSG00000253935,ENSG00000228050,ENSG00000234726,ENSG00000279278,ENSG00000234630,ENSG00000211644,ENSG00000211645,ENSG00000253818,ENSG00000230821,ENSG00000253631,ENSG00000253120,ENSG00000211656,ENSG00000211657,ENSG00000253920,ENSG00000253329,ENSG00000215456,ENSG00000286941,ENSG00000100121,ENSG00000253338,ENSG00000253451,ENSG00000211658,ENSG00000253913,ENSG00000253779,ENSG00000211659,ENSG00000232350,ENSG00000223999,ENSG00000253822,ENSG00000211660,ENSG00000253546,ENSG00000211661,ENSG00000211662,ENSG00000254240,ENSG00000211663,ENSG00000278667,ENSG00000211664,ENSG00000253152,ENSG00000211665,ENSG00000253786,ENSG00000211666,ENSG00000253590,ENSG00000211667,ENSG00000231392,ENSG00000275772,ENSG00000211668,ENSG00000274381,ENSG00000211669,ENSG00000226477,ENSG00000211670,ENSG00000278196,ENSG00000284049,ENSG00000237127,ENSG00000254077,ENSG00000253448,ENSG00000253234,ENSG00000226420,ENSG00000211672,ENSG00000253963,ENSG00000211673,ENSG00000264824,ENSG00000254709,ENSG00000211674,ENSG00000211675,ENSG00000211676,ENSG00000211677,ENSG00000211678,ENSG00000211679,ENSG00000211680,ENSG00000254029,ENSG00000211681,ENSG00000254030,ENSG00000211682,ENSG00000222037,ENSG00000211684,ENSG00000211685,ENSG00000237472,ENSG00000223679,ENSG00000100218,ENSG00000128266,ENSG00000283438,ENSG00000275635,ENSG00000100228,ENSG00000186716,ENSG00000236794,ENSG00000240160,ENSG00000230701,ENSG00000214526,ENSG00000236611,ENSG00000215478,ENSG00000133519,ENSG00000248409,ENSG00000280623,ENSG00000224277,ENSG00000128322,ENSG00000272733,ENSG00000278655,ENSG00000189269,ENSG00000275609,ENSG00000228315,ENSG00000234353,ENSG00000244723,ENSG00000272578,ENSG00000159496,ENSG00000283145,ENSG00000133475,ENSG00000279548,ENSG00000271181,ENSG00000230637
chr22	23216571	23216861	22:23216571-23216861	ENSG00000200057,ENSG00000252020,ENSG00000222352,ENSG00000211637,ENSG00000254355,ENSG00000278657,ENSG00000249333,ENSG00000228161,ENSG00000253874,ENSG00000254075,ENSG00000254161,ENSG00000253242,ENSG00000253752,ENSG00000253823,ENSG00000275361,ENSG00000211638,ENSG00000225741,ENSG00000263366,ENSG00000236118,ENSG00000233720,ENSG00000211639,ENSG00000227710,ENSG00000224465,ENSG00000254308,ENSG00000253637,ENSG00000236323,ENSG00000211640,ENSG00000253126,ENSG00000211641,ENSG00000211642,ENSG00000253935,ENSG00000228050,ENSG00000234726,ENSG00000169575,ENSG00000279278,ENSG00000274422,ENSG00000286129,ENSG00000272779,ENSG00000211643,ENSG00000253818,ENSG00000211653,ENSG00000230821,ENSG00000253120,ENSG00000211656,ENSG00000211657,ENSG00000253920,ENSG00000253329,ENSG00000215456,ENSG00000286941,ENSG00000253338,ENSG00000253451,ENSG00000211658,ENSG00000253913,ENSG00000253779,ENSG00000211659,ENSG00000232350,ENSG00000223999,ENSG00000253822,ENSG00000211660,ENSG00000253546,ENSG00000211661,ENSG00000211662,ENSG00000254240,ENSG00000211663,ENSG00000278667,ENSG00000211664,ENSG00000253152,ENSG00000211665,ENSG00000253786,ENSG00000211666,ENSG00000253590,ENSG00000211667,ENSG00000231392,ENSG00000275772,ENSG00000211668,ENSG00000274381,ENSG00000211669,ENSG00000226477,ENSG00000211670,ENSG00000278196,ENSG00000284049,ENSG00000237127,ENSG00000254077,ENSG00000253448,ENSG00000253234,ENSG00000226420,ENSG00000211672,ENSG00000253963,ENSG00000211673,ENSG00000264824,ENSG00000254709,ENSG00000211674,ENSG00000211675,ENSG00000211676,ENSG00000211677,ENSG00000211678,ENSG00000211679,ENSG00000211680,ENSG00000254029,ENSG00000211681,ENSG00000254030,ENSG00000211682,ENSG00000222037,ENSG00000211684,ENSG00000211685,ENSG00000237472,ENSG00000223679,ENSG00000128266,ENSG00000186716,ENSG00000236794,ENSG00000240160,ENSG00000230701,ENSG00000214526,ENSG00000236611,ENSG00000215478,ENSG00000133519,ENSG00000248409,ENSG00000234928,ENSG00000287864,ENSG00000225413,ENSG00000280623,ENSG00000224277,ENSG00000128322,ENSG00000272733,ENSG00000278655,ENSG00000189269,ENSG00000275609,ENSG00000211683,ENSG00000228315,ENSG00000234353,ENSG00000244723,ENSG00000272578,ENSG00000159496,ENSG00000133433,ENSG00000228039,ENSG00000099974,ENSG00000272787,ENSG00000224688,ENSG00000215498,ENSG00000232771,ENSG00000237407,ENSG00000169662,ENSG00000226885,ENSG00000178803,ENSG00000197077,ENSG00000279548,ENSG00000279006,ENSG00000279110,ENSG00000271181,ENSG00000100053,ENSG00000279298,ENSG00000206066,ENSG00000230637,ENSG00000100058,ENSG00000277872,ENSG00000234884,ENSG00000100077,ENSG00000237387,ENSG00000224003
chr22	23223878	23224202	22:23223878-23224202	ENSG00000200057,ENSG00000252020,ENSG00000222352,ENSG00000197549,ENSG00000253239,ENSG00000211637,ENSG00000254355,ENSG00000278657,ENSG00000249333,ENSG00000253794,ENSG00000228161,ENSG00000253874,ENSG00000254075,ENSG00000254161,ENSG00000253242,ENSG00000253752,ENSG00000253823,ENSG00000275361,ENSG00000211638,ENSG00000225741,ENSG00000263366,ENSG00000236118,ENSG00000233720,ENSG00000211639,ENSG00000227710,ENSG00000224465,ENSG00000254308,ENSG00000253637,ENSG00000236323,ENSG00000211640,ENSG00000253126,ENSG00000211641,ENSG00000211642,ENSG00000253935,ENSG00000228050,ENSG00000234726,ENSG00000169575,ENSG00000279278,ENSG00000274422,ENSG00000272779,ENSG00000211643,ENSG00000211645,ENSG00000253818,ENSG00000211653,ENSG00000224144,ENSG00000253889,ENSG00000211654,ENSG00000211655,ENSG00000230821,ENSG00000253631,ENSG00000226595,ENSG00000253120,ENSG00000211656,ENSG00000211657,ENSG00000253920,ENSG00000253329,ENSG00000215456,ENSG00000286941,ENSG00000183169,ENSG00000100121,ENSG00000253338,ENSG00000253451,ENSG00000211658,ENSG00000253913,ENSG00000253779,ENSG00000211659,ENSG00000232350,ENSG00000223999,ENSG00000253822,ENSG00000211660,ENSG00000253546,ENSG00000211661,ENSG00000211662,ENSG00000254240,ENSG00000211663,ENSG00000278667,ENSG00000211664,ENSG00000253152,ENSG00000211665,ENSG00000253786,ENSG00000211666,ENSG00000253590,ENSG00000211667,ENSG00000231392,ENSG00000275772,ENSG00000211668,ENSG00000274381,ENSG00000211669,ENSG00000226477,ENSG00000211670,ENSG00000278196,ENSG00000284049,ENSG00000237127,ENSG00000254077,ENSG00000253448,ENSG00000253234,ENSG00000226420,ENSG00000211672,ENSG00000253963,ENSG00000211673,ENSG00000264824,ENSG00000254709,ENSG00000211674,ENSG00000211675,ENSG00000211676,ENSG00000211677,ENSG00000211678,ENSG00000211679,ENSG00000211680,ENSG00000254029,ENSG00000211681,ENSG00000254030,ENSG00000211682,ENSG00000222037,ENSG00000211684,ENSG00000211685,ENSG00000237472,ENSG00000223679,ENSG00000128266,ENSG00000283438,ENSG00000186716,ENSG00000236794,ENSG00000240160,ENSG00000230701,ENSG00000214526,ENSG00000236611,ENSG00000215478,ENSG00000133519,ENSG00000248409,ENSG00000234928,ENSG00000287864,ENSG00000225413,ENSG00000280623,ENSG00000224277,ENSG00000128322,ENSG00000272733,ENSG00000278655,ENSG00000189269,ENSG00000275609,ENSG00000211683,ENSG00000228315,ENSG00000234353,ENSG00000244723,ENSG00000272578,ENSG00000159496,ENSG00000187792,ENSG00000128218,ENSG00000169314,ENSG00000224688,ENSG00000215498,ENSG00000232771,ENSG00000237407,ENSG00000169662,ENSG00000226885,ENSG00000206069,ENSG00000197077,ENSG00000279085,ENSG00000279548,ENSG00000279006,ENSG00000279110,ENSG00000203280,ENSG00000271181,ENSG00000100053,ENSG00000236641,ENSG00000244752,ENSG00000279298,ENSG00000233577,ENSG00000285968,ENSG00000285690,ENSG00000206066,ENSG00000230637,ENSG00000231466,ENSG00000100068,ENSG00000272942,ENSG00000272798,ENSG00000271138,ENSG00000224003
chr22	23485581	23485839	22:23485581-23485839	ENSG00000200057,ENSG00000252020,ENSG00000206140,ENSG00000183506,ENSG00000222352,ENSG00000197549,ENSG00000253239,ENSG00000211637,ENSG00000254355,ENSG00000278657,ENSG00000249333,ENSG00000253794,ENSG00000228161,ENSG00000253874,ENSG00000254075,ENSG00000254161,ENSG00000253242,ENSG00000253752,ENSG00000253823,ENSG00000275361,ENSG00000211638,ENSG00000225741,ENSG00000263366,ENSG00000236118,ENSG00000233720,ENSG00000211639,ENSG00000227710,ENSG00000224465,ENSG00000254308,ENSG00000253637,ENSG00000236323,ENSG00000211640,ENSG00000253126,ENSG00000211641,ENSG00000211642,ENSG00000253935,ENSG00000228050,ENSG00000234726,ENSG00000169575,ENSG00000279278,ENSG00000274422,ENSG00000234630,ENSG00000272779,ENSG00000211643,ENSG00000211644,ENSG00000211645,ENSG00000211652,ENSG00000254175,ENSG00000254073,ENSG00000253818,ENSG00000211653,ENSG00000224144,ENSG00000253889,ENSG00000211654,ENSG00000211655,ENSG00000253631,ENSG00000226595,ENSG00000185686,ENSG00000220891,ENSG00000253120,ENSG00000211656,ENSG00000211657,ENSG00000253920,ENSG00000253329,ENSG00000183169,ENSG00000100121,ENSG00000253338,ENSG00000253451,ENSG00000211658,ENSG00000253913,ENSG00000253779,ENSG00000211659,ENSG00000232350,ENSG00000223999,ENSG00000253822,ENSG00000211660,ENSG00000253546,ENSG00000211661,ENSG00000211662,ENSG00000254240,ENSG00000211663,ENSG00000278667,ENSG00000211664,ENSG00000253152,ENSG00000211665,ENSG00000253786,ENSG00000211666,ENSG00000253590,ENSG00000211667,ENSG00000231392,ENSG00000275772,ENSG00000211668,ENSG00000274381,ENSG00000211669,ENSG00000226477,ENSG00000211670,ENSG00000278196,ENSG00000284049,ENSG00000237127,ENSG00000254077,ENSG00000253448,ENSG00000253234,ENSG00000226420,ENSG00000211672,ENSG00000253963,ENSG00000211673,ENSG00000264824,ENSG00000254709,ENSG00000211674,ENSG00000211675,ENSG00000211676,ENSG00000211677,ENSG00000211678,ENSG00000211679,ENSG00000211680,ENSG00000254029,ENSG00000211681,ENSG00000254030,ENSG00000211682,ENSG00000222037,ENSG00000211684,ENSG00000211685,ENSG00000237472,ENSG00000223679,ENSG00000128266,ENSG00000214526,ENSG00000236611,ENSG00000215478,ENSG00000133519,ENSG00000248409,ENSG00000234928,ENSG00000227755,ENSG00000178248,ENSG00000287864,ENSG00000225413,ENSG00000280623,ENSG00000224277,ENSG00000128322,ENSG00000272733,ENSG00000278655,ENSG00000189269,ENSG00000275609,ENSG00000211683,ENSG00000228315,ENSG00000234353,ENSG00000244723,ENSG00000272578,ENSG00000159496,ENSG00000187792,ENSG00000128218,ENSG00000169314,ENSG00000099956,ENSG00000206090,ENSG00000232545,ENSG00000099994,ENSG00000224688,ENSG00000215498,ENSG00000232771,ENSG00000237407,ENSG00000169662,ENSG00000226885,ENSG00000283145,ENSG00000133475,ENSG00000099998,ENSG00000230712,ENSG00000178803,ENSG00000224124,ENSG00000199783,ENSG00000206069,ENSG00000197077,ENSG00000279085,ENSG00000279548,ENSG00000279006,ENSG00000279110,ENSG00000203280,ENSG00000271181,ENSG00000100053,ENSG00000236641,ENSG00000244752,ENSG00000279298,ENSG00000206066,ENSG00000230637,ENSG00000231466,ENSG00000100068,ENSG00000272942,ENSG00000272798,ENSG00000271138,ENSG00000100058,ENSG00000272977,ENSG00000100077,ENSG00000237387,ENSG00000222585,ENSG00000133454,ENSG00000278960,ENSG00000231933,ENSG00000232464,ENSG00000223056
chr22	23838922	23839456	22:23838922-23839456	ENSG00000215456,ENSG00000286941,ENSG00000211670,ENSG00000214526,ENSG00000236611,ENSG00000215478,ENSG00000133519,ENSG00000248409,ENSG00000280623,ENSG00000224277,ENSG00000128322,ENSG00000272733,ENSG00000278655,ENSG00000189269,ENSG00000275609,ENSG00000211683,ENSG00000228315,ENSG00000234353,ENSG00000244723,ENSG00000272578,ENSG00000159496,ENSG00000187792,ENSG00000128218,ENSG00000169314,ENSG00000250479,ENSG00000099953,ENSG00000099956,ENSG00000099958,ENSG00000272973,ENSG00000133460,ENSG00000279467,ENSG00000244425,ENSG00000206090,ENSG00000231271,ENSG00000099974,ENSG00000272787,ENSG00000203280,ENSG00000271181,ENSG00000224003
chr22	23857653	23857942	22:23857653-23857942	ENSG00000253590,ENSG00000214526,ENSG00000236611,ENSG00000133519,ENSG00000280623,ENSG00000224277,ENSG00000128322,ENSG00000272733,ENSG00000278655,ENSG00000189269,ENSG00000275609,ENSG00000211683,ENSG00000228315,ENSG00000234353,ENSG00000244723,ENSG00000272578,ENSG00000159496,ENSG00000187792,ENSG00000128218,ENSG00000169314,ENSG00000250479,ENSG00000099953,ENSG00000099956,ENSG00000272973,ENSG00000133460,ENSG00000251357,ENSG00000279467,ENSG00000244425,ENSG00000225282,ENSG00000206090,ENSG00000231271,ENSG00000099974,ENSG00000272787,ENSG00000099977,ENSG00000232545,ENSG00000099994,ENSG00000231466
chr22	23894110	23894518	22:23894110-23894518	ENSG00000183169,ENSG00000100121,ENSG00000237127,ENSG00000214526,ENSG00000280623,ENSG00000224277,ENSG00000128322,ENSG00000272733,ENSG00000278655,ENSG00000189269,ENSG00000275609,ENSG00000211683,ENSG00000228315,ENSG00000234353,ENSG00000244723,ENSG00000272578,ENSG00000159496,ENSG00000187792,ENSG00000128218,ENSG00000169314,ENSG00000250479,ENSG00000099953,ENSG00000099956,ENSG00000272973,ENSG00000133460,ENSG00000251357,ENSG00000279467,ENSG00000244425,ENSG00000240972,ENSG00000218537,ENSG00000273295,ENSG00000225282,ENSG00000206090,ENSG00000231271,ENSG00000133433,ENSG00000228039,ENSG00000099974,ENSG00000272787,ENSG00000099977,ENSG00000224205,ENSG00000232545,ENSG00000099994,ENSG00000099998,ENSG00000230712,ENSG00000128262,ENSG00000128271,ENSG00000284070,ENSG00000279548,ENSG00000279006,ENSG00000203280,ENSG00000233577,ENSG00000285968,ENSG00000285690
chr22	23913964	23914253	22:23913964-23914253	ENSG00000228050,ENSG00000183169,ENSG00000100121,ENSG00000211660,ENSG00000253786,ENSG00000211666,ENSG00000253234,ENSG00000226420,ENSG00000211679,ENSG00000214526,ENSG00000280623,ENSG00000224277,ENSG00000128322,ENSG00000272733,ENSG00000278655,ENSG00000189269,ENSG00000275609,ENSG00000211683,ENSG00000228315,ENSG00000234353,ENSG00000244723,ENSG00000272578,ENSG00000159496,ENSG00000187792,ENSG00000128218,ENSG00000169314,ENSG00000250479,ENSG00000099953,ENSG00000099956,ENSG00000279467,ENSG00000244425,ENSG00000240972,ENSG00000218537,ENSG00000273295,ENSG00000225282,ENSG00000206090,ENSG00000231271,ENSG00000099974,ENSG00000272787,ENSG00000099977,ENSG00000285762,ENSG00000224205,ENSG00000250470,ENSG00000099984,ENSG00000232545,ENSG00000099994,ENSG00000099998,ENSG00000230712,ENSG00000128262,ENSG00000225098,ENSG00000128271,ENSG00000178803,ENSG00000100024,ENSG00000228923,ENSG00000206069,ENSG00000197077,ENSG00000279085,ENSG00000279548,ENSG00000279110,ENSG00000271181,ENSG00000244752,ENSG00000234884,ENSG00000100077
chr22	24011109	24011439	22:24011109-24011439	ENSG00000211677,ENSG00000211678,ENSG00000278655,ENSG00000189269,ENSG00000211683,ENSG00000228315,ENSG00000234353,ENSG00000244723,ENSG00000272578,ENSG00000159496,ENSG00000187792,ENSG00000128218,ENSG00000169314,ENSG00000099956,ENSG00000225282,ENSG00000206090,ENSG00000231271,ENSG00000133433,ENSG00000228039,ENSG00000099974,ENSG00000272787,ENSG00000099977,ENSG00000285762,ENSG00000224205,ENSG00000250470,ENSG00000099984,ENSG00000276950,ENSG00000235689,ENSG00000099991,ENSG00000232545,ENSG00000099994,ENSG00000099998,ENSG00000230712,ENSG00000128262,ENSG00000225098,ENSG00000128271,ENSG00000178803,ENSG00000100024,ENSG00000228923,ENSG00000284070,ENSG00000199783,ENSG00000206069,ENSG00000197077,ENSG00000279548,ENSG00000279006,ENSG00000279110,ENSG00000203280,ENSG00000271181,ENSG00000100053,ENSG00000279298,ENSG00000272942,ENSG00000272798,ENSG00000271138,ENSG00000272977,ENSG00000222585,ENSG00000278960
chr22	24270721	24270926	22:24270721-24270926	ENSG00000211675,ENSG00000211676,ENSG00000236611,ENSG00000234353,ENSG00000231271,ENSG00000133433,ENSG00000228039,ENSG00000099974,ENSG00000272787,ENSG00000285762,ENSG00000224205,ENSG00000099984,ENSG00000232545,ENSG00000099994,ENSG00000099998,ENSG00000230712,ENSG00000128262,ENSG00000225098,ENSG00000215464,ENSG00000100014,ENSG00000258555,ENSG00000128271,ENSG00000178803,ENSG00000100024,ENSG00000228923,ENSG00000100031,ENSG00000230947,ENSG00000199783,ENSG00000206069,ENSG00000197077,ENSG00000279085,ENSG00000279548,ENSG00000279110,ENSG00000203280,ENSG00000271181,ENSG00000100053,ENSG00000244752,ENSG00000233577,ENSG00000285968,ENSG00000285690,ENSG00000231466,ENSG00000272942,ENSG00000272798,ENSG00000271138,ENSG00000100058,ENSG00000237387,ENSG00000224003,ENSG00000222585
chr22	24555066	24555426	22:24555066-24555426	ENSG00000099974,ENSG00000272787,ENSG00000099977,ENSG00000224205,ENSG00000250470,ENSG00000232545,ENSG00000099994,ENSG00000099998,ENSG00000230712,ENSG00000128262,ENSG00000128271,ENSG00000178803,ENSG00000100024,ENSG00000228923,ENSG00000138867,ENSG00000100028,ENSG00000286070,ENSG00000178026,ENSG00000100031,ENSG00000230947,ENSG00000215481,ENSG00000284233,ENSG00000284128,ENSG00000284070,ENSG00000224124,ENSG00000167037,ENSG00000199783,ENSG00000206069,ENSG00000197077,ENSG00000279085,ENSG00000279548,ENSG00000279006,ENSG00000279110,ENSG00000203280,ENSG00000271181,ENSG00000100053,ENSG00000236641,ENSG00000244752,ENSG00000279298,ENSG00000206066,ENSG00000230637,ENSG00000231466,ENSG00000100068,ENSG00000272942,ENSG00000272798,ENSG00000271138,ENSG00000100058,ENSG00000272977,ENSG00000234884,ENSG00000100077,ENSG00000237387,ENSG00000222585,ENSG00000133454,ENSG00000278960
chr22	24728850	24729325	22:24728850-24729325	ENSG00000169575,ENSG00000211656,ENSG00000253329,ENSG00000183169,ENSG00000100121,ENSG00000211658,ENSG00000253913,ENSG00000211660,ENSG00000253546,ENSG00000211661,ENSG00000278667,ENSG00000211664,ENSG00000253152,ENSG00000211665,ENSG00000253786,ENSG00000211666,ENSG00000253590,ENSG00000211668,ENSG00000274381,ENSG00000211669,ENSG00000226477,ENSG00000211670,ENSG00000278196,ENSG00000284049,ENSG00000254077,ENSG00000253448,ENSG00000211672,ENSG00000253963,ENSG00000211674,ENSG00000211675,ENSG00000211676,ENSG00000211677,ENSG00000211678,ENSG00000211679,ENSG00000211680,ENSG00000254029,ENSG00000211681,ENSG00000211684,ENSG00000211685,ENSG00000237472,ENSG00000214526,ENSG00000224277,ENSG00000128322,ENSG00000272733,ENSG00000278655,ENSG00000189269,ENSG00000275609,ENSG00000211683,ENSG00000228315,ENSG00000234353,ENSG00000244723,ENSG00000272578,ENSG00000159496,ENSG00000232545,ENSG00000099994,ENSG00000099998,ENSG00000230712,ENSG00000128262,ENSG00000128271,ENSG00000178803,ENSG00000100024,ENSG00000228923,ENSG00000178026,ENSG00000100031,ENSG00000230947,ENSG00000215481,ENSG00000284233,ENSG00000284128,ENSG00000284070,ENSG00000224124,ENSG00000224806,ENSG00000224334,ENSG00000282012,ENSG00000237601,ENSG00000182351,ENSG00000184571,ENSG00000167037,ENSG00000199783,ENSG00000206069,ENSG00000197077,ENSG00000279085,ENSG00000279548,ENSG00000279006,ENSG00000279110,ENSG00000203280,ENSG00000271181,ENSG00000100053,ENSG00000236641,ENSG00000244752,ENSG00000279298,ENSG00000233577,ENSG00000285968,ENSG00000285690,ENSG00000206066,ENSG00000230637,ENSG00000231466,ENSG00000100068,ENSG00000272942,ENSG00000272798,ENSG00000271138,ENSG00000100058,ENSG00000277872,ENSG00000272977,ENSG00000234884,ENSG00000100077,ENSG00000237387,ENSG00000224003,ENSG00000222585,ENSG00000133454,ENSG00000278960,ENSG00000231933,ENSG00000232464,ENSG00000223056,ENSG00000232050,ENSG00000236464,ENSG00000229770,ENSG00000224192
chr22	26364570	26364770	22:26364570-26364770	ENSG00000199783,ENSG00000206069,ENSG00000197077,ENSG00000279085,ENSG00000279548,ENSG00000279006,ENSG00000279110,ENSG00000203280,ENSG00000271181,ENSG00000100053,ENSG00000236641,ENSG00000244752,ENSG00000279298,ENSG00000233577,ENSG00000285968,ENSG00000285690,ENSG00000206066,ENSG00000230637,ENSG00000231466,ENSG00000100068,ENSG00000272942,ENSG00000272798,ENSG00000271138,ENSG00000100058,ENSG00000277872,ENSG00000272977,ENSG00000234884,ENSG00000100077,ENSG00000237387,ENSG00000224003,ENSG00000222585,ENSG00000133454,ENSG00000278960,ENSG00000231933,ENSG00000232464,ENSG00000223056,ENSG00000232050,ENSG00000236464,ENSG00000229770,ENSG00000100095,ENSG00000224192,ENSG00000252267,ENSG00000230203,ENSG00000128203,ENSG00000100099,ENSG00000100104,ENSG00000221760,ENSG00000213707,ENSG00000223704,ENSG00000231369,ENSG00000235271,ENSG00000279440,ENSG00000200443,ENSG00000279914,ENSG00000279848,ENSG00000236858,ENSG00000280025,ENSG00000231405,ENSG00000238195,ENSG00000233521
chr22	26500702	26500926	22:26500702-26500926	ENSG00000279548,ENSG00000271181,ENSG00000100053,ENSG00000236641,ENSG00000244752,ENSG00000206066,ENSG00000100068,ENSG00000272942,ENSG00000272798,ENSG00000271138,ENSG00000100058,ENSG00000277872,ENSG00000272977,ENSG00000100077,ENSG00000237387,ENSG00000224003,ENSG00000222585,ENSG00000133454,ENSG00000278960,ENSG00000231933,ENSG00000232464,ENSG00000223056,ENSG00000236464,ENSG00000229770,ENSG00000224192,ENSG00000252267,ENSG00000230203,ENSG00000128203,ENSG00000100099,ENSG00000100104,ENSG00000100109,ENSG00000261188,ENSG00000221760,ENSG00000213707,ENSG00000100122,ENSG00000196431,ENSG00000226912,ENSG00000225783,ENSG00000278404
chr22	26512350	26512771	22:26512350-26512771	ENSG00000203280,ENSG00000271181,ENSG00000100053,ENSG00000236641,ENSG00000279298,ENSG00000233577,ENSG00000285968,ENSG00000285690,ENSG00000206066,ENSG00000230637,ENSG00000231466,ENSG00000100068,ENSG00000272942,ENSG00000272798,ENSG00000271138,ENSG00000100058,ENSG00000277872,ENSG00000272977,ENSG00000234884,ENSG00000100077,ENSG00000237387,ENSG00000224003,ENSG00000222585,ENSG00000133454,ENSG00000278960,ENSG00000231933,ENSG00000232464,ENSG00000223056,ENSG00000232050,ENSG00000236464,ENSG00000229770,ENSG00000224192,ENSG00000252267,ENSG00000230203,ENSG00000128203,ENSG00000100099,ENSG00000100104,ENSG00000100109,ENSG00000261188,ENSG00000221760,ENSG00000213707,ENSG00000100122,ENSG00000196431,ENSG00000226912,ENSG00000225783,ENSG00000278404,ENSG00000223704,ENSG00000235271,ENSG00000279440
chr22	26597065	26597361	22:26597065-26597361	ENSG00000197077,ENSG00000279548,ENSG00000279110,ENSG00000203280,ENSG00000271181,ENSG00000100053,ENSG00000236641,ENSG00000244752,ENSG00000279298,ENSG00000233577,ENSG00000285968,ENSG00000285690,ENSG00000206066,ENSG00000230637,ENSG00000231466,ENSG00000100068,ENSG00000272942,ENSG00000272798,ENSG00000271138,ENSG00000100058,ENSG00000277872,ENSG00000272977,ENSG00000234884,ENSG00000100077,ENSG00000237387,ENSG00000224003,ENSG00000222585,ENSG00000133454,ENSG00000278960,ENSG00000231933,ENSG00000232464,ENSG00000223056,ENSG00000232050,ENSG00000236464,ENSG00000229770,ENSG00000224192,ENSG00000252267,ENSG00000230203,ENSG00000128203,ENSG00000100099,ENSG00000100104,ENSG00000128294,ENSG00000221760,ENSG00000213707,ENSG00000286326,ENSG00000100122,ENSG00000196431,ENSG00000225783,ENSG00000278404,ENSG00000223704,ENSG00000231369,ENSG00000279440,ENSG00000200443,ENSG00000279914,ENSG00000279848,ENSG00000236858,ENSG00000280025,ENSG00000231405,ENSG00000233521,ENSG00000276675
chr22	26645336	26645615	22:26645336-26645615	ENSG00000271181,ENSG00000206066,ENSG00000231466,ENSG00000100068,ENSG00000100058,ENSG00000277872,ENSG00000272977,ENSG00000234884,ENSG00000100077,ENSG00000237387,ENSG00000224003,ENSG00000222585,ENSG00000133454,ENSG00000278960,ENSG00000231933,ENSG00000232464,ENSG00000232050,ENSG00000236464,ENSG00000229770,ENSG00000224192,ENSG00000252267,ENSG00000230203,ENSG00000128203,ENSG00000100099,ENSG00000100104,ENSG00000221760,ENSG00000213707,ENSG00000100122,ENSG00000196431,ENSG00000226912,ENSG00000225783,ENSG00000278404,ENSG00000279440
chr22	26665510	26665784	22:26665510-26665784	ENSG00000100068,ENSG00000100058,ENSG00000277872,ENSG00000100077,ENSG00000224003,ENSG00000222585,ENSG00000133454,ENSG00000278960,ENSG00000232464,ENSG00000223056,ENSG00000232050,ENSG00000236464,ENSG00000229770,ENSG00000252267,ENSG00000230203,ENSG00000128203,ENSG00000100099,ENSG00000100104,ENSG00000221760,ENSG00000213707,ENSG00000196431,ENSG00000225783,ENSG00000278404,ENSG00000206028,ENSG00000277941,ENSG00000275942,ENSG00000244625,ENSG00000276991,ENSG00000223704,ENSG00000231369,ENSG00000235271,ENSG00000279440,ENSG00000200443
chr22	26672593	26673062	22:26672593-26673062	ENSG00000279006,ENSG00000279110,ENSG00000203280,ENSG00000236641,ENSG00000244752,ENSG00000279298,ENSG00000233577,ENSG00000285968,ENSG00000285690,ENSG00000206066,ENSG00000230637,ENSG00000231466,ENSG00000100068,ENSG00000272942,ENSG00000272798,ENSG00000271138,ENSG00000100058,ENSG00000277872,ENSG00000272977,ENSG00000234884,ENSG00000100077,ENSG00000237387,ENSG00000224003,ENSG00000222585,ENSG00000133454,ENSG00000278960,ENSG00000231933,ENSG00000232464,ENSG00000223056,ENSG00000232050,ENSG00000236464,ENSG00000229770,ENSG00000224192,ENSG00000252267,ENSG00000230203,ENSG00000128203,ENSG00000100099,ENSG00000100104,ENSG00000221760,ENSG00000213707,ENSG00000196431,ENSG00000225783,ENSG00000278404,ENSG00000206028,ENSG00000277941,ENSG00000275942,ENSG00000244625,ENSG00000276991,ENSG00000223704,ENSG00000231369,ENSG00000235271,ENSG00000279440,ENSG00000200443,ENSG00000279914,ENSG00000279848,ENSG00000236858,ENSG00000280025,ENSG00000231405,ENSG00000238195,ENSG00000233521,ENSG00000280445,ENSG00000287034,ENSG00000227880,ENSG00000274342,ENSG00000276675
chr22	27314331	27314777	22:27314331-27314777	ENSG00000203280,ENSG00000100053,ENSG00000236641,ENSG00000244752,ENSG00000279298,ENSG00000233577,ENSG00000285968,ENSG00000285690,ENSG00000206066,ENSG00000230637,ENSG00000100068,ENSG00000272942,ENSG00000272798,ENSG00000271138,ENSG00000272977,ENSG00000234884,ENSG00000100077,ENSG00000237387,ENSG00000224003,ENSG00000222585,ENSG00000133454,ENSG00000278960,ENSG00000231933,ENSG00000232464,ENSG00000223056,ENSG00000232050,ENSG00000236464,ENSG00000229770,ENSG00000224192,ENSG00000223704,ENSG00000231369,ENSG00000235271,ENSG00000279440,ENSG00000200443,ENSG00000279914,ENSG00000279848,ENSG00000236858,ENSG00000280025,ENSG00000231405,ENSG00000238195,ENSG00000233521,ENSG00000233574,ENSG00000223726,ENSG00000226741,ENSG00000230051,ENSG00000280445,ENSG00000287034,ENSG00000227880,ENSG00000224027,ENSG00000169184,ENSG00000274342,ENSG00000276675
chr22	27669431	27669763	22:27669431-27669763	ENSG00000271181,ENSG00000100053,ENSG00000236641,ENSG00000244752,ENSG00000279298,ENSG00000233577,ENSG00000285968,ENSG00000285690,ENSG00000206066,ENSG00000230637,ENSG00000231466,ENSG00000100068,ENSG00000272942,ENSG00000272798,ENSG00000271138,ENSG00000272977,ENSG00000234884,ENSG00000100077,ENSG00000237387,ENSG00000224003,ENSG00000222585,ENSG00000133454,ENSG00000278960,ENSG00000231933,ENSG00000232464,ENSG00000223056,ENSG00000232050,ENSG00000236464,ENSG00000229770,ENSG00000224192,ENSG00000223704,ENSG00000231369,ENSG00000235271,ENSG00000279440,ENSG00000200443,ENSG00000279914,ENSG00000279848,ENSG00000236858,ENSG00000280025,ENSG00000231405,ENSG00000238195,ENSG00000233521,ENSG00000233574,ENSG00000230051,ENSG00000280445,ENSG00000287034,ENSG00000227880,ENSG00000224027,ENSG00000227838,ENSG00000231495,ENSG00000226169,ENSG00000169184,ENSG00000100154,ENSG00000274342,ENSG00000276675,ENSG00000239249,ENSG00000201209,ENSG00000276162,ENSG00000266503,ENSG00000183579,ENSG00000235786,ENSG00000177993
chr22	27726784	27727007	22:27726784-27727007	ENSG00000279298,ENSG00000233577,ENSG00000285968,ENSG00000285690,ENSG00000206066,ENSG00000230637,ENSG00000231466,ENSG00000100068,ENSG00000272977,ENSG00000234884,ENSG00000100077,ENSG00000237387,ENSG00000224003,ENSG00000222585,ENSG00000133454,ENSG00000278960,ENSG00000231933,ENSG00000232464,ENSG00000223056,ENSG00000232050,ENSG00000236464,ENSG00000229770,ENSG00000224192,ENSG00000230203,ENSG00000223704,ENSG00000231369,ENSG00000235271,ENSG00000279440,ENSG00000200443,ENSG00000279914,ENSG00000279848,ENSG00000236858,ENSG00000280025,ENSG00000231405,ENSG00000238195,ENSG00000233521,ENSG00000233574,ENSG00000230051,ENSG00000280445,ENSG00000287034,ENSG00000227880,ENSG00000224027,ENSG00000227838,ENSG00000231495,ENSG00000226169,ENSG00000169184,ENSG00000100154,ENSG00000274342,ENSG00000276675,ENSG00000239249,ENSG00000201209,ENSG00000276162,ENSG00000266503,ENSG00000183579,ENSG00000235786,ENSG00000177993,ENSG00000100249
chr22	27919253	27919492	22:27919253-27919492	ENSG00000180957,ENSG00000235954,ENSG00000277460,ENSG00000264073,ENSG00000283225,ENSG00000276150,ENSG00000100154,ENSG00000274342,ENSG00000276675
chr22	28369921	28370153	22:28369921-28370153	ENSG00000133454,ENSG00000231933,ENSG00000232464,ENSG00000232050,ENSG00000236464,ENSG00000229770,ENSG00000224192,ENSG00000223704,ENSG00000231369,ENSG00000279440,ENSG00000200443,ENSG00000279914,ENSG00000279848,ENSG00000236858,ENSG00000280025,ENSG00000231405,ENSG00000238195,ENSG00000233521,ENSG00000280445,ENSG00000287034,ENSG00000227880,ENSG00000100154,ENSG00000274342,ENSG00000276675,ENSG00000239249,ENSG00000201209,ENSG00000199797,ENSG00000276162,ENSG00000266503,ENSG00000226471,ENSG00000272858,ENSG00000224256,ENSG00000183579,ENSG00000235786,ENSG00000177993,ENSG00000100249,ENSG00000183762,ENSG00000226772,ENSG00000200871,ENSG00000278292
chr22	28741846	28742091	22:28741846-28742091	ENSG00000100154,ENSG00000274342,ENSG00000276675,ENSG00000239249,ENSG00000266503,ENSG00000183765,ENSG00000100209,ENSG00000159873,ENSG00000100219,ENSG00000226471,ENSG00000272858,ENSG00000224256,ENSG00000183579,ENSG00000235786,ENSG00000177993,ENSG00000100249,ENSG00000183762
chr22	28772564	28772774	22:28772564-28772774	ENSG00000100154,ENSG00000274342,ENSG00000276675,ENSG00000239249,ENSG00000276162,ENSG00000266503,ENSG00000183765,ENSG00000100209,ENSG00000159873,ENSG00000100219,ENSG00000226471,ENSG00000272858,ENSG00000224256,ENSG00000183579,ENSG00000235786,ENSG00000177993,ENSG00000100249,ENSG00000183762,ENSG00000226772,ENSG00000200871
chr22	29192515	29192779	22:29192515-29192779	ENSG00000100154,ENSG00000274342,ENSG00000276675,ENSG00000239249,ENSG00000201209,ENSG00000276162,ENSG00000266503,ENSG00000272858,ENSG00000224256,ENSG00000183579,ENSG00000235786,ENSG00000177993,ENSG00000100249,ENSG00000183762,ENSG00000226772,ENSG00000200871,ENSG00000251952,ENSG00000186998,ENSG00000237015,ENSG00000100276,ENSG00000273216,ENSG00000280968,ENSG00000239127,ENSG00000242156,ENSG00000278292,ENSG00000225465,ENSG00000128250,ENSG00000100285,ENSG00000282816,ENSG00000100296,ENSG00000234208,ENSG00000227117,ENSG00000225971,ENSG00000232530
chr22	29195621	29195984	22:29195621-29195984	ENSG00000100154,ENSG00000274342,ENSG00000276675,ENSG00000239249,ENSG00000266503,ENSG00000272858,ENSG00000224256,ENSG00000183579,ENSG00000235786,ENSG00000177993,ENSG00000100249,ENSG00000183762,ENSG00000226772,ENSG00000200871,ENSG00000251952,ENSG00000186998,ENSG00000237015,ENSG00000100276,ENSG00000273216,ENSG00000280968,ENSG00000239127,ENSG00000242156,ENSG00000278292,ENSG00000225465,ENSG00000128250,ENSG00000100285,ENSG00000282816,ENSG00000225971
chr22	29270249	29270595	22:29270249-29270595	ENSG00000224256,ENSG00000183579,ENSG00000177993,ENSG00000100249,ENSG00000183762,ENSG00000226772,ENSG00000200871,ENSG00000100263,ENSG00000237015,ENSG00000182944,ENSG00000100276,ENSG00000273216,ENSG00000280968,ENSG00000239127,ENSG00000242156,ENSG00000128250,ENSG00000100285,ENSG00000282816,ENSG00000100296,ENSG00000234208
chr22	29303574	29303940	22:29303574-29303940	ENSG00000183579,ENSG00000235786,ENSG00000177993,ENSG00000100249,ENSG00000183762,ENSG00000226772,ENSG00000100263,ENSG00000237015,ENSG00000182944,ENSG00000185340,ENSG00000100276,ENSG00000273216,ENSG00000280968,ENSG00000239127,ENSG00000242156,ENSG00000278292,ENSG00000225465,ENSG00000128250,ENSG00000100285,ENSG00000282816,ENSG00000100296,ENSG00000234208
chr22	29388527	29388833	22:29388527-29388833	ENSG00000235786,ENSG00000177993,ENSG00000100249,ENSG00000237015,ENSG00000100276,ENSG00000273216,ENSG00000100280,ENSG00000280968,ENSG00000239127,ENSG00000285697,ENSG00000242156,ENSG00000278292,ENSG00000225465,ENSG00000128250,ENSG00000100285,ENSG00000282816,ENSG00000100296,ENSG00000234208,ENSG00000184117,ENSG00000227117,ENSG00000227201,ENSG00000176635,ENSG00000225971,ENSG00000225676,ENSG00000232530
chr22	29603212	29603603	22:29603212-29603603	ENSG00000280968,ENSG00000239127,ENSG00000242156,ENSG00000278292,ENSG00000225465,ENSG00000128250,ENSG00000100285,ENSG00000282816,ENSG00000100296,ENSG00000234208,ENSG00000184117,ENSG00000186575,ENSG00000233010,ENSG00000100319,ENSG00000200976,ENSG00000287967,ENSG00000184076,ENSG00000279159,ENSG00000275818,ENSG00000227117,ENSG00000227201,ENSG00000176635,ENSG00000226573,ENSG00000225971,ENSG00000225676,ENSG00000232530,ENSG00000128342,ENSG00000268812,ENSG00000133488,ENSG00000214491,ENSG00000225774
chr22	29733841	29734246	22:29733841-29734246	ENSG00000242156,ENSG00000278292,ENSG00000225465,ENSG00000128250,ENSG00000100285,ENSG00000282816,ENSG00000100296,ENSG00000234208,ENSG00000232396,ENSG00000239446,ENSG00000100314,ENSG00000100319,ENSG00000200976,ENSG00000287967,ENSG00000184076,ENSG00000279159,ENSG00000275818,ENSG00000227117,ENSG00000227201,ENSG00000176635,ENSG00000226573,ENSG00000225971,ENSG00000225676,ENSG00000232530,ENSG00000128342,ENSG00000268812,ENSG00000100012,ENSG00000181123,ENSG00000214161,ENSG00000133488,ENSG00000214491,ENSG00000225774,ENSG00000264661,ENSG00000237977
chr22	29821415	29821645	22:29821415-29821645	ENSG00000278292,ENSG00000225465,ENSG00000128250,ENSG00000100285,ENSG00000282816,ENSG00000100296,ENSG00000234208,ENSG00000232396,ENSG00000239446,ENSG00000100319,ENSG00000200976,ENSG00000287967,ENSG00000184076,ENSG00000100325,ENSG00000207455,ENSG00000279159,ENSG00000275818,ENSG00000227117,ENSG00000227201,ENSG00000176635,ENSG00000225971,ENSG00000225676,ENSG00000232530,ENSG00000128342,ENSG00000268812,ENSG00000100012,ENSG00000133488,ENSG00000214491,ENSG00000225774
chr22	29838160	29838617	22:29838160-29838617	ENSG00000100285,ENSG00000282816,ENSG00000234208,ENSG00000100319,ENSG00000200976,ENSG00000287967,ENSG00000184076,ENSG00000100325,ENSG00000100330,ENSG00000279159,ENSG00000275818,ENSG00000227117,ENSG00000227201,ENSG00000176635,ENSG00000225971,ENSG00000225676
chr22	29883007	29883228	22:29883007-29883228	ENSG00000225465,ENSG00000100285,ENSG00000282816,ENSG00000234208,ENSG00000100319,ENSG00000200976,ENSG00000287967,ENSG00000184076,ENSG00000100325,ENSG00000100330,ENSG00000207455,ENSG00000279159,ENSG00000275818,ENSG00000227117,ENSG00000227201,ENSG00000176635,ENSG00000225971,ENSG00000225676,ENSG00000232530
chr22	29907834	29908064	22:29907834-29908064	ENSG00000235786,ENSG00000242156,ENSG00000278292,ENSG00000225465,ENSG00000100285,ENSG00000282816,ENSG00000100296,ENSG00000234208,ENSG00000100319,ENSG00000200976,ENSG00000287967,ENSG00000184076,ENSG00000100330,ENSG00000207455,ENSG00000279159,ENSG00000275818,ENSG00000227117,ENSG00000227201,ENSG00000176635,ENSG00000226573,ENSG00000225971,ENSG00000225676,ENSG00000232530,ENSG00000133488,ENSG00000214491,ENSG00000225774
chr22	29952209	29952409	22:29952209-29952409	ENSG00000242156,ENSG00000278292,ENSG00000225465,ENSG00000128250,ENSG00000100285,ENSG00000282816,ENSG00000100296,ENSG00000234208,ENSG00000232396,ENSG00000239446,ENSG00000100319,ENSG00000200976,ENSG00000287967,ENSG00000184076,ENSG00000100330,ENSG00000207455,ENSG00000279159,ENSG00000275818,ENSG00000227117,ENSG00000227201,ENSG00000176635,ENSG00000226573,ENSG00000225971,ENSG00000225676,ENSG00000232530,ENSG00000128342,ENSG00000268812,ENSG00000100012,ENSG00000133488,ENSG00000214491,ENSG00000225774
chr22	30266967	30267395	22:30266967-30267395	ENSG00000225465,ENSG00000100285,ENSG00000282816,ENSG00000227117,ENSG00000227201,ENSG00000176635,ENSG00000226573,ENSG00000225971,ENSG00000225676,ENSG00000232530,ENSG00000128342,ENSG00000268812,ENSG00000099985,ENSG00000279699,ENSG00000239282,ENSG00000248751,ENSG00000099992,ENSG00000099995,ENSG00000099999,ENSG00000100003,ENSG00000249590,ENSG00000273428,ENSG00000230137,ENSG00000100012,ENSG00000181123,ENSG00000214161,ENSG00000133488,ENSG00000214491,ENSG00000225774
chr22	30356838	30357141	22:30356838-30357141	ENSG00000227117,ENSG00000176635,ENSG00000226573,ENSG00000225971,ENSG00000225676,ENSG00000232530,ENSG00000128342,ENSG00000268812,ENSG00000279699,ENSG00000239282,ENSG00000248751,ENSG00000099992,ENSG00000099995,ENSG00000187860,ENSG00000099999,ENSG00000100003,ENSG00000249590,ENSG00000273428,ENSG00000230137,ENSG00000100012,ENSG00000181123,ENSG00000214161,ENSG00000133488,ENSG00000214491,ENSG00000225774,ENSG00000264661
chr22	30424044	30424291	22:30424044-30424291	ENSG00000176635,ENSG00000226573,ENSG00000225971,ENSG00000225676,ENSG00000232530,ENSG00000128342,ENSG00000268812,ENSG00000239282,ENSG00000248751,ENSG00000099992,ENSG00000099999,ENSG00000100003,ENSG00000249590,ENSG00000273350,ENSG00000222915,ENSG00000272689,ENSG00000242114,ENSG00000273428,ENSG00000230137,ENSG00000100012,ENSG00000181123,ENSG00000214161,ENSG00000133488,ENSG00000214491,ENSG00000225774,ENSG00000128242,ENSG00000288153,ENSG00000184792,ENSG00000264661,ENSG00000237977,ENSG00000100100
chr22	30592057	30592416	22:30592057-30592416	ENSG00000225971,ENSG00000225676,ENSG00000232530,ENSG00000100003,ENSG00000273428,ENSG00000230137,ENSG00000100012,ENSG00000181123,ENSG00000214161,ENSG00000133488,ENSG00000214491,ENSG00000225774,ENSG00000128242,ENSG00000100029,ENSG00000223831,ENSG00000185339,ENSG00000100036,ENSG00000167065,ENSG00000250318,ENSG00000288153,ENSG00000184792,ENSG00000264661,ENSG00000237977,ENSG00000235989,ENSG00000278920,ENSG00000240186,ENSG00000273387,ENSG00000100078,ENSG00000214125,ENSG00000264141,ENSG00000138942,ENSG00000254835,ENSG00000182541,ENSG00000199695,ENSG00000202019,ENSG00000100100,ENSG00000228839
chr22	30634751	30634997	22:30634751-30634997	ENSG00000100012,ENSG00000181123,ENSG00000133488,ENSG00000214491,ENSG00000225774,ENSG00000128242,ENSG00000185339,ENSG00000100036,ENSG00000167065,ENSG00000250318,ENSG00000288153,ENSG00000184792,ENSG00000264661,ENSG00000237977,ENSG00000235989,ENSG00000278920,ENSG00000240186,ENSG00000273387,ENSG00000100078,ENSG00000214125,ENSG00000264141,ENSG00000138942,ENSG00000254835,ENSG00000182541,ENSG00000199695,ENSG00000202019
chr22	30969022	30969234	22:30969022-30969234	ENSG00000167065,ENSG00000288153,ENSG00000184792,ENSG00000264661,ENSG00000237977,ENSG00000235989,ENSG00000133422,ENSG00000253352,ENSG00000276664,ENSG00000276057,ENSG00000276965,ENSG00000275307,ENSG00000269987,ENSG00000269972,ENSG00000278920,ENSG00000240186,ENSG00000183963,ENSG00000273387,ENSG00000185133,ENSG00000100078,ENSG00000214125,ENSG00000264141,ENSG00000138942,ENSG00000254835,ENSG00000182541,ENSG00000199695,ENSG00000202019,ENSG00000100100,ENSG00000228839,ENSG00000212542
chr22	31107660	31107860	22:31107660-31107860	ENSG00000184792,ENSG00000264661,ENSG00000237977,ENSG00000235989,ENSG00000278920,ENSG00000240186,ENSG00000183963,ENSG00000273387,ENSG00000198832,ENSG00000235573,ENSG00000185133,ENSG00000100078,ENSG00000214125,ENSG00000264141,ENSG00000138942,ENSG00000254835,ENSG00000182541,ENSG00000199695,ENSG00000202019,ENSG00000100100,ENSG00000228839,ENSG00000212542
chr22	31399424	31399907	22:31399424-31399907	ENSG00000237977,ENSG00000278920,ENSG00000240186,ENSG00000214125,ENSG00000264141,ENSG00000138942,ENSG00000254835,ENSG00000182541,ENSG00000199695,ENSG00000202019,ENSG00000100100,ENSG00000228839,ENSG00000212542,ENSG00000100105,ENSG00000213888,ENSG00000206615,ENSG00000185721,ENSG00000184708,ENSG00000240591,ENSG00000199248,ENSG00000233733,ENSG00000229169,ENSG00000214093,ENSG00000236132,ENSG00000252909
chr22	31496172	31496504	22:31496172-31496504	ENSG00000254835,ENSG00000182541,ENSG00000199695,ENSG00000202019,ENSG00000100100,ENSG00000228839,ENSG00000212542,ENSG00000100105,ENSG00000213888,ENSG00000185721,ENSG00000184708,ENSG00000240591,ENSG00000199248,ENSG00000198089,ENSG00000287817,ENSG00000233733,ENSG00000229169,ENSG00000214093,ENSG00000236132,ENSG00000252909,ENSG00000227519,ENSG00000230866
chr22	31626646	31626899	22:31626646-31626899	ENSG00000254835,ENSG00000100100,ENSG00000228839,ENSG00000212542,ENSG00000240591,ENSG00000199248,ENSG00000198089,ENSG00000233733,ENSG00000229169,ENSG00000214093,ENSG00000241878,ENSG00000284082,ENSG00000236132,ENSG00000252909
chr22	31662447	31662656	22:31662447-31662656	ENSG00000100100,ENSG00000228839,ENSG00000212542,ENSG00000240591,ENSG00000199248,ENSG00000233733,ENSG00000229169,ENSG00000214093,ENSG00000241878,ENSG00000183530,ENSG00000100150,ENSG00000285404,ENSG00000236132,ENSG00000252909,ENSG00000227813,ENSG00000227519,ENSG00000230866,ENSG00000240647,ENSG00000100170
chr22	31753802	31754188	22:31753802-31754188	ENSG00000214093,ENSG00000183530,ENSG00000100150,ENSG00000285404,ENSG00000242251,ENSG00000236132,ENSG00000252909,ENSG00000227813,ENSG00000227519,ENSG00000230866
chr22	31937433	31937759	22:31937433-31937759	ENSG00000274170,ENSG00000205853,ENSG00000214093,ENSG00000236132,ENSG00000252909,ENSG00000227813,ENSG00000128254,ENSG00000128245,ENSG00000227519,ENSG00000230866,ENSG00000240647,ENSG00000232346,ENSG00000100170,ENSG00000234479,ENSG00000237439,ENSG00000232707,ENSG00000239674,ENSG00000205856,ENSG00000230120,ENSG00000100191,ENSG00000214076,ENSG00000273325,ENSG00000234626
chr22	32202480	32202680	22:32202480-32202680	ENSG00000233632,ENSG00000228622,ENSG00000231253,ENSG00000232218,ENSG00000241954,ENSG00000243519,ENSG00000230736,ENSG00000274170,ENSG00000274617,ENSG00000205853,ENSG00000271093,ENSG00000128276,ENSG00000252909,ENSG00000227519,ENSG00000230866,ENSG00000240647,ENSG00000232346,ENSG00000100170,ENSG00000234479,ENSG00000237439,ENSG00000232707,ENSG00000239674,ENSG00000205856,ENSG00000230120,ENSG00000275656,ENSG00000128253,ENSG00000254127,ENSG00000242082,ENSG00000100191,ENSG00000214076,ENSG00000273325,ENSG00000234626
chr22	32412247	32412627	22:32412247-32412627	ENSG00000266012,ENSG00000230741,ENSG00000228622,ENSG00000231253,ENSG00000228194,ENSG00000236054,ENSG00000184459,ENSG00000100220,ENSG00000232218,ENSG00000241954,ENSG00000243519,ENSG00000230736,ENSG00000274170,ENSG00000274617,ENSG00000205853,ENSG00000271093,ENSG00000128276,ENSG00000236132,ENSG00000252909,ENSG00000227519,ENSG00000230866,ENSG00000240647,ENSG00000232346,ENSG00000100170,ENSG00000234479,ENSG00000237439,ENSG00000232707,ENSG00000239674,ENSG00000205856,ENSG00000230120,ENSG00000100191,ENSG00000214076,ENSG00000273325,ENSG00000234626
chr22	32473347	32473652	22:32473347-32473652	ENSG00000281295,ENSG00000253007,ENSG00000266012,ENSG00000230741,ENSG00000228622,ENSG00000231253,ENSG00000228194,ENSG00000251890,ENSG00000236054,ENSG00000100225,ENSG00000184459,ENSG00000100220,ENSG00000232218,ENSG00000241954,ENSG00000243519,ENSG00000230736,ENSG00000274170,ENSG00000274617,ENSG00000205853,ENSG00000271093,ENSG00000128276,ENSG00000236132,ENSG00000252909,ENSG00000227519,ENSG00000230866,ENSG00000240647,ENSG00000232346,ENSG00000100170,ENSG00000234479,ENSG00000237439,ENSG00000232707,ENSG00000239674,ENSG00000205856,ENSG00000230120,ENSG00000100191,ENSG00000214076,ENSG00000273325,ENSG00000234626
chr22	32482784	32483046	22:32482784-32483046	ENSG00000266012,ENSG00000233632,ENSG00000231253,ENSG00000228194,ENSG00000251890,ENSG00000236054,ENSG00000100225,ENSG00000184459,ENSG00000232218,ENSG00000241954,ENSG00000243519,ENSG00000230736,ENSG00000274170,ENSG00000274617,ENSG00000205853,ENSG00000271093,ENSG00000128276,ENSG00000236132,ENSG00000252909,ENSG00000227519,ENSG00000230866,ENSG00000240647,ENSG00000232346,ENSG00000100170,ENSG00000234479,ENSG00000237439,ENSG00000232707,ENSG00000239674,ENSG00000205856,ENSG00000230120,ENSG00000100191,ENSG00000214076,ENSG00000273325,ENSG00000234626
chr22	32723726	32723926	22:32723726-32723926	ENSG00000234891,ENSG00000224404,ENSG00000236052,ENSG00000224973,ENSG00000232081,ENSG00000281295,ENSG00000253007,ENSG00000266012,ENSG00000230741,ENSG00000232073,ENSG00000233632,ENSG00000228622,ENSG00000231253,ENSG00000228194,ENSG00000100234,ENSG00000229673,ENSG00000251890,ENSG00000236054,ENSG00000185666,ENSG00000274170,ENSG00000274617,ENSG00000205853,ENSG00000271093,ENSG00000128276,ENSG00000236132,ENSG00000252909,ENSG00000240647,ENSG00000232346,ENSG00000100170,ENSG00000234479,ENSG00000237439,ENSG00000232707,ENSG00000239674,ENSG00000205856,ENSG00000230120,ENSG00000100191,ENSG00000273325,ENSG00000234626
chr22	32811981	32812188	22:32811981-32812188	ENSG00000236052,ENSG00000224973,ENSG00000232081,ENSG00000281295,ENSG00000253007,ENSG00000266012,ENSG00000230741,ENSG00000232073,ENSG00000233632,ENSG00000228622,ENSG00000231253,ENSG00000228194,ENSG00000100234,ENSG00000229673,ENSG00000251890,ENSG00000236054,ENSG00000185666,ENSG00000274170,ENSG00000274617,ENSG00000205853,ENSG00000271093,ENSG00000128276,ENSG00000252909,ENSG00000240647,ENSG00000232346,ENSG00000100170,ENSG00000234479,ENSG00000237439,ENSG00000232707,ENSG00000239674,ENSG00000205856,ENSG00000230120,ENSG00000100191,ENSG00000273325,ENSG00000234626
chr22	32881070	32881608	22:32881070-32881608	ENSG00000175329,ENSG00000286592,ENSG00000237316,ENSG00000234891,ENSG00000235485,ENSG00000224404,ENSG00000236052,ENSG00000224973,ENSG00000232081,ENSG00000281295,ENSG00000253007,ENSG00000266012,ENSG00000230741,ENSG00000232073,ENSG00000233632,ENSG00000228622,ENSG00000231253,ENSG00000228194,ENSG00000100234,ENSG00000229673,ENSG00000251890,ENSG00000236054,ENSG00000185666,ENSG00000232218,ENSG00000241954,ENSG00000243519,ENSG00000230736,ENSG00000274170,ENSG00000274617,ENSG00000205853,ENSG00000271093,ENSG00000128276,ENSG00000236132,ENSG00000252909,ENSG00000227813,ENSG00000227519,ENSG00000230866,ENSG00000240647,ENSG00000232346,ENSG00000100170,ENSG00000234479,ENSG00000237439,ENSG00000232707,ENSG00000239674,ENSG00000205856,ENSG00000230120,ENSG00000100191,ENSG00000214076,ENSG00000273325,ENSG00000234626
chr22	32887348	32887676	22:32887348-32887676	ENSG00000273068,ENSG00000175329,ENSG00000280356,ENSG00000224404,ENSG00000236052,ENSG00000224973,ENSG00000232081,ENSG00000281295,ENSG00000253007,ENSG00000266012,ENSG00000230741,ENSG00000232073,ENSG00000233632,ENSG00000228622,ENSG00000231253,ENSG00000228194,ENSG00000100234,ENSG00000229673,ENSG00000251890,ENSG00000236054,ENSG00000185666,ENSG00000232218,ENSG00000241954,ENSG00000243519,ENSG00000230736,ENSG00000274170,ENSG00000274617,ENSG00000205853,ENSG00000271093,ENSG00000128276,ENSG00000254835,ENSG00000236132,ENSG00000252909,ENSG00000227519,ENSG00000230866,ENSG00000240647,ENSG00000232346,ENSG00000100170,ENSG00000234479,ENSG00000237439,ENSG00000232707,ENSG00000239674,ENSG00000205856,ENSG00000230120,ENSG00000100191,ENSG00000214076,ENSG00000273325,ENSG00000234626
chr22	33921018	33921293	22:33921018-33921293	ENSG00000175329,ENSG00000286592,ENSG00000237316,ENSG00000234891,ENSG00000235485,ENSG00000224404,ENSG00000236052,ENSG00000273082,ENSG00000224973,ENSG00000232081,ENSG00000281295,ENSG00000253007,ENSG00000266012,ENSG00000230741,ENSG00000232073,ENSG00000133424,ENSG00000233632,ENSG00000228622,ENSG00000231253
chr22	34414916	34415180	22:34414916-34415180	ENSG00000238153,ENSG00000273068,ENSG00000175329,ENSG00000286592,ENSG00000237316,ENSG00000234891,ENSG00000280356,ENSG00000235485,ENSG00000224404,ENSG00000236052,ENSG00000224973,ENSG00000232081,ENSG00000281295,ENSG00000253007,ENSG00000266012,ENSG00000230741,ENSG00000232073,ENSG00000233632,ENSG00000228622,ENSG00000231253,ENSG00000228194,ENSG00000232346
chr22	35231520	35231724	22:35231520-35231724	ENSG00000273044,ENSG00000233388,ENSG00000100281,ENSG00000238584,ENSG00000238153,ENSG00000273068,ENSG00000233080,ENSG00000175329,ENSG00000286592,ENSG00000237316,ENSG00000234891,ENSG00000280356,ENSG00000235485,ENSG00000224404,ENSG00000236052,ENSG00000232081,ENSG00000281295,ENSG00000253007,ENSG00000266012,ENSG00000230741,ENSG00000231253
chr22	35299661	35300380	22:35299661-35300380	ENSG00000237948,ENSG00000231576,ENSG00000233764,ENSG00000128284,ENSG00000279805,ENSG00000221963,ENSG00000198125,ENSG00000100302,ENSG00000273044,ENSG00000233388,ENSG00000100292,ENSG00000282041,ENSG00000282602,ENSG00000100284,ENSG00000273176,ENSG00000100281,ENSG00000238584,ENSG00000273068,ENSG00000175329,ENSG00000286592
chr22	35330261	35330461	22:35330261-35330461	ENSG00000100336,ENSG00000229088,ENSG00000237129,ENSG00000225557,ENSG00000237948,ENSG00000231576,ENSG00000233764,ENSG00000128284,ENSG00000279805,ENSG00000221963,ENSG00000268818,ENSG00000198125,ENSG00000100302,ENSG00000273044,ENSG00000233388,ENSG00000100292,ENSG00000282041,ENSG00000282602,ENSG00000274280,ENSG00000266320,ENSG00000100284,ENSG00000273176,ENSG00000100281,ENSG00000238584,ENSG00000238153,ENSG00000273068,ENSG00000237316
chr22	35350790	35351137	22:35350790-35351137	ENSG00000100342,ENSG00000128335,ENSG00000100336,ENSG00000229088,ENSG00000237129,ENSG00000225557,ENSG00000237948,ENSG00000231576,ENSG00000233764,ENSG00000128284,ENSG00000279805,ENSG00000279714,ENSG00000237406,ENSG00000128313,ENSG00000226336,ENSG00000228587,ENSG00000221963,ENSG00000268818,ENSG00000198125,ENSG00000100302,ENSG00000273044,ENSG00000233388,ENSG00000100297,ENSG00000100292,ENSG00000282041,ENSG00000282602,ENSG00000274280,ENSG00000266320,ENSG00000100284,ENSG00000100281,ENSG00000273068,ENSG00000175329
chr22	35399817	35400266	22:35399817-35400266	ENSG00000100342,ENSG00000100336,ENSG00000229088,ENSG00000237129,ENSG00000225557,ENSG00000237948,ENSG00000231576,ENSG00000233764,ENSG00000128284,ENSG00000279805,ENSG00000279714,ENSG00000237406,ENSG00000226336,ENSG00000228587,ENSG00000221963,ENSG00000268818,ENSG00000198125,ENSG00000100302,ENSG00000273044,ENSG00000233388,ENSG00000100297,ENSG00000100292,ENSG00000282041,ENSG00000282602,ENSG00000100281
chr22	35742319	35742619	22:35742319-35742619	ENSG00000166862,ENSG00000100342,ENSG00000128335,ENSG00000100336,ENSG00000229088,ENSG00000237129,ENSG00000225557,ENSG00000237948,ENSG00000231576,ENSG00000233764,ENSG00000128284,ENSG00000279805,ENSG00000279714,ENSG00000279652,ENSG00000237406,ENSG00000100320,ENSG00000128313,ENSG00000226336,ENSG00000228587,ENSG00000221963,ENSG00000268818,ENSG00000198125,ENSG00000100302,ENSG00000273044,ENSG00000233388,ENSG00000175329,ENSG00000286592,ENSG00000234891,ENSG00000280356
chr22	36028761	36029306	22:36028761-36029306	ENSG00000100342,ENSG00000128335,ENSG00000100336,ENSG00000229088,ENSG00000237129,ENSG00000225557,ENSG00000237948,ENSG00000231576,ENSG00000233764,ENSG00000128284,ENSG00000279805,ENSG00000279714,ENSG00000279927,ENSG00000279652,ENSG00000237406,ENSG00000100320,ENSG00000128313,ENSG00000226336,ENSG00000228587,ENSG00000221963,ENSG00000268818,ENSG00000198125,ENSG00000100302,ENSG00000273044,ENSG00000233388
chr22	36065923	36066441	22:36065923-36066441	ENSG00000100342,ENSG00000128335,ENSG00000100336,ENSG00000229088,ENSG00000237129,ENSG00000225557,ENSG00000237948,ENSG00000231576,ENSG00000233764,ENSG00000128284,ENSG00000279805,ENSG00000279714,ENSG00000279217,ENSG00000279927,ENSG00000279652,ENSG00000237406,ENSG00000226336,ENSG00000228587,ENSG00000221963,ENSG00000268818,ENSG00000198125,ENSG00000100302,ENSG00000273044,ENSG00000233388
chr22	36329241	36329475	22:36329241-36329475	ENSG00000100350,ENSG00000100348,ENSG00000252225,ENSG00000237668,ENSG00000223695,ENSG00000287269,ENSG00000278420,ENSG00000100345,ENSG00000100342,ENSG00000128335,ENSG00000100336,ENSG00000229088,ENSG00000237129,ENSG00000225557,ENSG00000237948,ENSG00000231576,ENSG00000233764,ENSG00000128284,ENSG00000279805
chr22	36368393	36368898	22:36368393-36368898	ENSG00000100350,ENSG00000252225,ENSG00000237668,ENSG00000223695,ENSG00000287269,ENSG00000278420,ENSG00000100345,ENSG00000100342,ENSG00000128335,ENSG00000100336,ENSG00000229088,ENSG00000237129,ENSG00000225557,ENSG00000237948,ENSG00000231576,ENSG00000233764,ENSG00000128284,ENSG00000279805
chr22	36387971	36388310	22:36387971-36388310	ENSG00000225867,ENSG00000100060,ENSG00000243902,ENSG00000287236,ENSG00000234688,ENSG00000100350,ENSG00000100348,ENSG00000228719,ENSG00000252225,ENSG00000237668,ENSG00000223695,ENSG00000287269,ENSG00000278420,ENSG00000100345,ENSG00000100342,ENSG00000128335,ENSG00000100336,ENSG00000229088,ENSG00000237129,ENSG00000225557,ENSG00000237948,ENSG00000231576,ENSG00000233764,ENSG00000128284,ENSG00000279805
chr22	36451747	36452012	22:36451747-36452012	ENSG00000234688,ENSG00000100350,ENSG00000100348,ENSG00000228719,ENSG00000252225,ENSG00000237668,ENSG00000223695,ENSG00000287269,ENSG00000278420,ENSG00000100345,ENSG00000100342,ENSG00000128335,ENSG00000100336,ENSG00000229088,ENSG00000237129,ENSG00000225557,ENSG00000237948,ENSG00000231576,ENSG00000233764,ENSG00000128284,ENSG00000279805
chr22	36481949	36482188	22:36481949-36482188	ENSG00000234688,ENSG00000261675,ENSG00000229971,ENSG00000100350,ENSG00000100348,ENSG00000237668,ENSG00000278420,ENSG00000100342,ENSG00000128335,ENSG00000100336,ENSG00000229088,ENSG00000237129,ENSG00000225557,ENSG00000237948,ENSG00000231576,ENSG00000233764,ENSG00000128284,ENSG00000279805
chr22	36529036	36529597	22:36529036-36529597	ENSG00000100079,ENSG00000100065,ENSG00000100060,ENSG00000272694,ENSG00000166897,ENSG00000237862,ENSG00000243902,ENSG00000100379,ENSG00000287236,ENSG00000128309,ENSG00000252412,ENSG00000128311,ENSG00000185264,ENSG00000287773,ENSG00000234688,ENSG00000261675,ENSG00000166862,ENSG00000229971,ENSG00000188078,ENSG00000100353,ENSG00000100350,ENSG00000100348,ENSG00000278420,ENSG00000100342,ENSG00000128335,ENSG00000100336,ENSG00000229088,ENSG00000237129,ENSG00000225557,ENSG00000237948,ENSG00000231576,ENSG00000233764,ENSG00000128284,ENSG00000279805
chr22	36776109	36776588	22:36776109-36776588	ENSG00000273866,ENSG00000100065,ENSG00000100060,ENSG00000272694,ENSG00000166897,ENSG00000237862,ENSG00000243902,ENSG00000100055,ENSG00000278195,ENSG00000231467,ENSG00000187045,ENSG00000201078,ENSG00000100379,ENSG00000287236,ENSG00000128309,ENSG00000252412,ENSG00000128311,ENSG00000185264,ENSG00000215403,ENSG00000232254,ENSG00000100365,ENSG00000183822,ENSG00000234979,ENSG00000100362,ENSG00000286485,ENSG00000100360,ENSG00000287773,ENSG00000234688,ENSG00000261675,ENSG00000166862,ENSG00000229971,ENSG00000188078
chr22	36901470	36901670	22:36901470-36901670	ENSG00000273866,ENSG00000100065,ENSG00000100060,ENSG00000272694,ENSG00000166897,ENSG00000237862,ENSG00000243902,ENSG00000100055,ENSG00000278195,ENSG00000231467,ENSG00000187045,ENSG00000201078,ENSG00000100379,ENSG00000287236,ENSG00000128309,ENSG00000252412,ENSG00000128311,ENSG00000185264,ENSG00000215403,ENSG00000232254,ENSG00000100368,ENSG00000100365,ENSG00000183822,ENSG00000234979,ENSG00000100362,ENSG00000287773,ENSG00000234688,ENSG00000261675,ENSG00000166862,ENSG00000229971
chr22	36904544	36904764	22:36904544-36904764	ENSG00000100065,ENSG00000100060,ENSG00000272694,ENSG00000166897,ENSG00000237862,ENSG00000243902,ENSG00000100055,ENSG00000278195,ENSG00000231467,ENSG00000187045,ENSG00000201078,ENSG00000100379,ENSG00000287236,ENSG00000128309,ENSG00000252412,ENSG00000128311,ENSG00000185264,ENSG00000215403,ENSG00000232254,ENSG00000100368,ENSG00000100365,ENSG00000183822,ENSG00000234979,ENSG00000100362,ENSG00000287773,ENSG00000234688,ENSG00000261675,ENSG00000166862,ENSG00000229971
chr22	37199363	37199652	22:37199363-37199652	ENSG00000273866,ENSG00000100079,ENSG00000128283,ENSG00000225867,ENSG00000100065,ENSG00000100060,ENSG00000272694,ENSG00000166897,ENSG00000237862,ENSG00000243902,ENSG00000100055,ENSG00000226233,ENSG00000278195,ENSG00000133466,ENSG00000235237,ENSG00000100385,ENSG00000231467,ENSG00000187045,ENSG00000201078,ENSG00000100379,ENSG00000287236,ENSG00000128309,ENSG00000252412,ENSG00000128311,ENSG00000185264,ENSG00000215403,ENSG00000287773,ENSG00000234688,ENSG00000261675,ENSG00000166862,ENSG00000229971
chr22	37242543	37242931	22:37242543-37242931	ENSG00000273866,ENSG00000100079,ENSG00000128283,ENSG00000225867,ENSG00000100065,ENSG00000100060,ENSG00000272694,ENSG00000166897,ENSG00000237862,ENSG00000243902,ENSG00000100055,ENSG00000128340,ENSG00000226233,ENSG00000278195,ENSG00000100385,ENSG00000231467,ENSG00000187045,ENSG00000201078,ENSG00000100379,ENSG00000287236,ENSG00000128309,ENSG00000252412,ENSG00000128311,ENSG00000185264,ENSG00000234979,ENSG00000100362,ENSG00000234688,ENSG00000261675,ENSG00000166862,ENSG00000229971
chr22	37608651	37608851	22:37608651-37608851	ENSG00000285304,ENSG00000100092,ENSG00000100083,ENSG00000273866,ENSG00000100079,ENSG00000128283,ENSG00000225867,ENSG00000100065,ENSG00000100060,ENSG00000237862
chr22	37658301	37658645	22:37658301-37658645	ENSG00000213923,ENSG00000222044,ENSG00000284266,ENSG00000100146,ENSG00000279738,ENSG00000100106,ENSG00000100101,ENSG00000273899,ENSG00000100097,ENSG00000241333,ENSG00000241360,ENSG00000233360,ENSG00000285304,ENSG00000100092,ENSG00000100083,ENSG00000273866,ENSG00000100079,ENSG00000128283,ENSG00000225867,ENSG00000100065,ENSG00000100060,ENSG00000272694,ENSG00000166897,ENSG00000237862,ENSG00000243902
chr22	37674916	37675183	22:37674916-37675183	ENSG00000284266,ENSG00000100146,ENSG00000100106,ENSG00000100101,ENSG00000273899,ENSG00000100097,ENSG00000241333,ENSG00000241360,ENSG00000233360,ENSG00000285304,ENSG00000100092,ENSG00000100083,ENSG00000273866,ENSG00000100079,ENSG00000128283,ENSG00000225867,ENSG00000100065,ENSG00000100060
chr22	37696707	37697013	22:37696707-37697013	ENSG00000222044,ENSG00000284266,ENSG00000100146,ENSG00000284289,ENSG00000279738,ENSG00000100106,ENSG00000100101,ENSG00000273899,ENSG00000100097,ENSG00000241333,ENSG00000285304,ENSG00000100092,ENSG00000273866,ENSG00000100079,ENSG00000128283,ENSG00000225867,ENSG00000100065,ENSG00000100060,ENSG00000166897,ENSG00000237862,ENSG00000243902
chr22	37807672	37808010	22:37807672-37808010	ENSG00000229955,ENSG00000277385,ENSG00000233739,ENSG00000273214,ENSG00000222044,ENSG00000284266,ENSG00000100146,ENSG00000284289,ENSG00000100142,ENSG00000272582,ENSG00000128346,ENSG00000278948,ENSG00000207227,ENSG00000279738,ENSG00000128310,ENSG00000100116,ENSG00000189060,ENSG00000100106,ENSG00000285304,ENSG00000273866,ENSG00000100079,ENSG00000128283,ENSG00000225867,ENSG00000100065,ENSG00000100060,ENSG00000237862
chr22	37844221	37844663	22:37844221-37844663	ENSG00000229955,ENSG00000244627,ENSG00000283900,ENSG00000213923,ENSG00000277385,ENSG00000198792,ENSG00000272720,ENSG00000100156,ENSG00000233739,ENSG00000100151,ENSG00000273214,ENSG00000222044,ENSG00000284266,ENSG00000100146,ENSG00000284289,ENSG00000100142,ENSG00000272582,ENSG00000128346,ENSG00000278948,ENSG00000100139,ENSG00000207227,ENSG00000279738,ENSG00000100129,ENSG00000207696,ENSG00000284197,ENSG00000100124,ENSG00000128310,ENSG00000100116,ENSG00000189060,ENSG00000273866,ENSG00000100079,ENSG00000128283,ENSG00000225867,ENSG00000100065,ENSG00000100060
chr22	37849305	37849560	22:37849305-37849560	ENSG00000222044,ENSG00000284266,ENSG00000100146,ENSG00000284289,ENSG00000100142,ENSG00000272582,ENSG00000128346,ENSG00000100139,ENSG00000207227,ENSG00000279738,ENSG00000100129,ENSG00000207696,ENSG00000284197,ENSG00000100124,ENSG00000128310,ENSG00000225867
chr22	37933989	37934277	22:37933989-37934277	ENSG00000286440,ENSG00000213923,ENSG00000277385,ENSG00000272720,ENSG00000100156,ENSG00000233739,ENSG00000100151,ENSG00000273214,ENSG00000222044,ENSG00000284266,ENSG00000100146,ENSG00000284289,ENSG00000100142,ENSG00000272582,ENSG00000128346,ENSG00000278948,ENSG00000100139,ENSG00000207227,ENSG00000279738,ENSG00000128310,ENSG00000100065
chr22	38143436	38143680	22:38143436-38143680	ENSG00000286440,ENSG00000168135,ENSG00000228620,ENSG00000286144,ENSG00000229955,ENSG00000244627,ENSG00000283900,ENSG00000213923,ENSG00000277385,ENSG00000241693,ENSG00000235246,ENSG00000198792,ENSG00000185022,ENSG00000279080,ENSG00000184381,ENSG00000272720,ENSG00000128298,ENSG00000100156,ENSG00000233739,ENSG00000100151,ENSG00000273214,ENSG00000222044,ENSG00000284266,ENSG00000100146
chr22	38181686	38182087	22:38181686-38182087	ENSG00000286440,ENSG00000244627,ENSG00000283900,ENSG00000213923,ENSG00000277385,ENSG00000241693,ENSG00000235246,ENSG00000198792,ENSG00000185022,ENSG00000279080,ENSG00000184381,ENSG00000272720,ENSG00000128298,ENSG00000100156,ENSG00000233739,ENSG00000100151,ENSG00000273214,ENSG00000222044
chr22	38506334	38506684	22:38506334-38506684	ENSG00000100216,ENSG00000287219,ENSG00000228274,ENSG00000100206,ENSG00000100201,ENSG00000100196,ENSG00000286440,ENSG00000168135,ENSG00000228620,ENSG00000286144,ENSG00000229955,ENSG00000244627,ENSG00000283900,ENSG00000213923,ENSG00000277385,ENSG00000241693,ENSG00000235246,ENSG00000198792,ENSG00000272720,ENSG00000128298,ENSG00000100156,ENSG00000233739,ENSG00000100151,ENSG00000273214,ENSG00000222044,ENSG00000284266,ENSG00000100146
chr22	38570305	38570505	22:38570305-38570505	ENSG00000100216,ENSG00000287219,ENSG00000228274,ENSG00000224279,ENSG00000100206,ENSG00000100201,ENSG00000100196,ENSG00000286440,ENSG00000168135,ENSG00000228620,ENSG00000286144,ENSG00000229955,ENSG00000244627,ENSG00000283900,ENSG00000213923,ENSG00000277385,ENSG00000241693,ENSG00000235246,ENSG00000198792,ENSG00000272720,ENSG00000128298,ENSG00000100156,ENSG00000233739,ENSG00000100151,ENSG00000273214,ENSG00000222044,ENSG00000284266,ENSG00000100146
chr22	38656225	38656540	22:38656225-38656540	ENSG00000221890,ENSG00000273076,ENSG00000272669,ENSG00000225450,ENSG00000273096,ENSG00000230149,ENSG00000244491,ENSG00000229598,ENSG00000100216,ENSG00000287219,ENSG00000228274,ENSG00000230912,ENSG00000100211,ENSG00000184949,ENSG00000100196,ENSG00000286440,ENSG00000168135,ENSG00000228620,ENSG00000286144,ENSG00000229955,ENSG00000244627,ENSG00000283900,ENSG00000213923,ENSG00000277385,ENSG00000198792,ENSG00000272720,ENSG00000100156,ENSG00000233739,ENSG00000100151,ENSG00000273214,ENSG00000222044
chr22	38705355	38705929	22:38705355-38705929	ENSG00000227009,ENSG00000235209,ENSG00000288106,ENSG00000183741,ENSG00000221890,ENSG00000273076,ENSG00000272669,ENSG00000225450,ENSG00000273096,ENSG00000230149,ENSG00000100242,ENSG00000244491,ENSG00000229598,ENSG00000100226,ENSG00000100221,ENSG00000100216,ENSG00000287219,ENSG00000228274,ENSG00000230912,ENSG00000100196,ENSG00000286440,ENSG00000168135,ENSG00000228620,ENSG00000286144,ENSG00000229955,ENSG00000244627,ENSG00000283900,ENSG00000213923,ENSG00000277385,ENSG00000198792,ENSG00000100156,ENSG00000233739,ENSG00000100151,ENSG00000273214,ENSG00000222044
chr22	38794001	38794293	22:38794001-38794293	ENSG00000279833,ENSG00000100307,ENSG00000100298,ENSG00000225720,ENSG00000128383,ENSG00000235209,ENSG00000288106,ENSG00000183741,ENSG00000221890,ENSG00000100246,ENSG00000273076,ENSG00000272669,ENSG00000225450,ENSG00000273096,ENSG00000230149,ENSG00000100242,ENSG00000244491,ENSG00000229598,ENSG00000100216,ENSG00000287219,ENSG00000228274,ENSG00000228620,ENSG00000286144,ENSG00000277385
chr22	38982277	38982477	22:38982277-38982477	ENSG00000224794,ENSG00000284633,ENSG00000227009,ENSG00000279833,ENSG00000226024,ENSG00000100307,ENSG00000100298,ENSG00000225720,ENSG00000239713,ENSG00000259421,ENSG00000243811,ENSG00000249310,ENSG00000179750,ENSG00000128383,ENSG00000235209,ENSG00000288106,ENSG00000183741,ENSG00000221890
chr22	39013912	39014252	22:39013912-39014252	ENSG00000224794,ENSG00000284633,ENSG00000100311,ENSG00000227009,ENSG00000279833,ENSG00000226024,ENSG00000100307,ENSG00000100298,ENSG00000225720,ENSG00000239713,ENSG00000259421,ENSG00000128394,ENSG00000243811,ENSG00000284554,ENSG00000244509,ENSG00000249310,ENSG00000128383,ENSG00000235209,ENSG00000288106,ENSG00000183741,ENSG00000221890,ENSG00000273076,ENSG00000272669,ENSG00000225450,ENSG00000273096,ENSG00000230149,ENSG00000244491,ENSG00000168135,ENSG00000273214
chr22	39040611	39040811	22:39040611-39040811	ENSG00000227009,ENSG00000279833,ENSG00000226024,ENSG00000100307,ENSG00000100298,ENSG00000225720,ENSG00000239713,ENSG00000259421,ENSG00000128394,ENSG00000243811,ENSG00000249310,ENSG00000128383,ENSG00000235209,ENSG00000288106,ENSG00000183741,ENSG00000221890
chr22	39311051	39311373	22:39311051-39311373	ENSG00000263764,ENSG00000209482,ENSG00000209480,ENSG00000100316,ENSG00000224794,ENSG00000284633,ENSG00000100311,ENSG00000227009,ENSG00000279833,ENSG00000100307,ENSG00000288106,ENSG00000183741
chr22	39363775	39364250	22:39363775-39364250	ENSG00000235647,ENSG00000100346,ENSG00000280216,ENSG00000100321,ENSG00000224794,ENSG00000284633,ENSG00000100311,ENSG00000227009,ENSG00000279833,ENSG00000100307,ENSG00000100298
chr22	39399680	39399917	22:39399680-39399917	ENSG00000235647,ENSG00000100346,ENSG00000100324,ENSG00000280216,ENSG00000100321,ENSG00000284633,ENSG00000100311,ENSG00000227009,ENSG00000100307
chr22	39472978	39473242	22:39472978-39473242	ENSG00000226085,ENSG00000238875,ENSG00000235647,ENSG00000176177,ENSG00000100346,ENSG00000227188,ENSG00000128268,ENSG00000280216,ENSG00000227009
chr22	39502080	39502484	22:39502080-39502484	ENSG00000187051,ENSG00000128272,ENSG00000285025,ENSG00000100335
chr22	39520061	39520362	22:39520061-39520362	ENSG00000187051,ENSG00000128272,ENSG00000285025,ENSG00000100335,ENSG00000227009,ENSG00000100307
chr22	39532792	39533086	22:39532792-39533086	ENSG00000133477,ENSG00000226085,ENSG00000238875,ENSG00000235647,ENSG00000176177,ENSG00000100346,ENSG00000187051,ENSG00000128272,ENSG00000285025,ENSG00000100335,ENSG00000227009,ENSG00000100307
chr22	39961478	39961804	22:39961478-39961804	ENSG00000133477,ENSG00000225528,ENSG00000100351,ENSG00000226085,ENSG00000238875,ENSG00000235647,ENSG00000176177,ENSG00000100346
chr22	40044084	40044365	22:40044084-40044365	ENSG00000100359,ENSG00000284431,ENSG00000239900,ENSG00000228599,ENSG00000100354,ENSG00000261202,ENSG00000133477,ENSG00000226085,ENSG00000238875,ENSG00000235647,ENSG00000176177,ENSG00000100346,ENSG00000187051
chr22	40044448	40044846	22:40044448-40044846	ENSG00000229999,ENSG00000100359,ENSG00000284431,ENSG00000239900,ENSG00000228599,ENSG00000100354,ENSG00000261202,ENSG00000133477,ENSG00000226085,ENSG00000238875,ENSG00000235647,ENSG00000176177,ENSG00000100346,ENSG00000187051
chr22	40177709	40178058	22:40177709-40178058	ENSG00000272834,ENSG00000229999,ENSG00000100359,ENSG00000284431,ENSG00000239900,ENSG00000228599,ENSG00000100354,ENSG00000133477,ENSG00000226085,ENSG00000238875,ENSG00000235647,ENSG00000176177,ENSG00000100346
chr22	40190517	40190835	22:40190517-40190835	ENSG00000233603,ENSG00000230769,ENSG00000172912,ENSG00000272834,ENSG00000229999,ENSG00000100359,ENSG00000284431,ENSG00000239900,ENSG00000228599,ENSG00000100354,ENSG00000133477,ENSG00000226085,ENSG00000238875,ENSG00000235647,ENSG00000176177,ENSG00000100346
chr22	40329108	40329450	22:40329108-40329450	ENSG00000266594,ENSG00000233603,ENSG00000230769,ENSG00000230071,ENSG00000172912,ENSG00000272834,ENSG00000229999,ENSG00000100359,ENSG00000284431,ENSG00000239900,ENSG00000228599,ENSG00000133477,ENSG00000226085,ENSG00000238875,ENSG00000235647,ENSG00000176177,ENSG00000100346
chr22	40346339	40346591	22:40346339-40346591	ENSG00000272834,ENSG00000229999,ENSG00000100359,ENSG00000284431,ENSG00000239900,ENSG00000228599
chr22	40436668	40437065	22:40436668-40437065	ENSG00000233603,ENSG00000230769,ENSG00000128285,ENSG00000231907,ENSG00000230071,ENSG00000172912,ENSG00000232564,ENSG00000227413,ENSG00000272834,ENSG00000196588,ENSG00000229999,ENSG00000100359
chr22	40499268	40499468	22:40499268-40499468	ENSG00000266594,ENSG00000233603,ENSG00000230769,ENSG00000128285,ENSG00000231907,ENSG00000230071,ENSG00000172912,ENSG00000232564,ENSG00000227413,ENSG00000272834,ENSG00000196588,ENSG00000229999,ENSG00000100359
chr22	40636619	40637055	22:40636619-40637055	ENSG00000266594,ENSG00000233603,ENSG00000230769,ENSG00000100372,ENSG00000128285,ENSG00000231907,ENSG00000230071,ENSG00000172912,ENSG00000232564,ENSG00000227413,ENSG00000272834,ENSG00000196588,ENSG00000229999,ENSG00000100359
chr22	40652009	40652326	22:40652009-40652326	ENSG00000266594,ENSG00000233603,ENSG00000230769,ENSG00000100372,ENSG00000128285,ENSG00000231907,ENSG00000230071,ENSG00000172912,ENSG00000232564,ENSG00000227413,ENSG00000272834,ENSG00000196588,ENSG00000229999,ENSG00000100359
chr22	40711520	40711883	22:40711520-40711883	ENSG00000232754,ENSG00000237214,ENSG00000200683,ENSG00000273979,ENSG00000266594,ENSG00000233603,ENSG00000230769,ENSG00000100372,ENSG00000128285,ENSG00000231907,ENSG00000230071,ENSG00000172912,ENSG00000232564,ENSG00000272834,ENSG00000229999,ENSG00000100359,ENSG00000235647,ENSG00000176177,ENSG00000100346,ENSG00000252603
chr22	40856586	40857152	22:40856586-40857152	ENSG00000252859,ENSG00000200683,ENSG00000273979,ENSG00000172404,ENSG00000196236,ENSG00000100380,ENSG00000266594,ENSG00000233603,ENSG00000230769,ENSG00000100372,ENSG00000128285
chr22	40951539	40951798	22:40951539-40951798	ENSG00000100399,ENSG00000215771,ENSG00000231993,ENSG00000232754,ENSG00000252859,ENSG00000100393,ENSG00000284015,ENSG00000213857,ENSG00000199515,ENSG00000237214,ENSG00000222698,ENSG00000100387,ENSG00000200683,ENSG00000273979,ENSG00000266594,ENSG00000233603,ENSG00000230769,ENSG00000100372,ENSG00000274552
chr22	40955488	40955924	22:40955488-40955924	ENSG00000100399,ENSG00000215771,ENSG00000232754,ENSG00000252859,ENSG00000100393,ENSG00000284015,ENSG00000213857,ENSG00000199515,ENSG00000237214,ENSG00000222698,ENSG00000100387,ENSG00000200683,ENSG00000273979,ENSG00000266594,ENSG00000233603,ENSG00000274552
chr22	41091437	41091850	22:41091437-41091850	ENSG00000100399,ENSG00000215771,ENSG00000231993,ENSG00000232754,ENSG00000252859,ENSG00000100393,ENSG00000284015,ENSG00000213857,ENSG00000199515,ENSG00000237214,ENSG00000222698,ENSG00000100387,ENSG00000200683,ENSG00000273979,ENSG00000266594,ENSG00000233603,ENSG00000100372,ENSG00000274552
chr22	41205053	41205442	22:41205053-41205442	ENSG00000100399,ENSG00000235513,ENSG00000100395,ENSG00000215771,ENSG00000231993,ENSG00000232754,ENSG00000252859,ENSG00000100393,ENSG00000213857,ENSG00000199515,ENSG00000237214,ENSG00000222698,ENSG00000200683,ENSG00000273979,ENSG00000266594,ENSG00000100372,ENSG00000274552,ENSG00000100403,ENSG00000231261
chr22	41286136	41286564	22:41286136-41286564	ENSG00000100399,ENSG00000235513,ENSG00000215771,ENSG00000231993,ENSG00000232754,ENSG00000252859,ENSG00000199515,ENSG00000200683,ENSG00000273979,ENSG00000100401,ENSG00000274552,ENSG00000100403,ENSG00000252603
chr22	41367203	41367568	22:41367203-41367568	ENSG00000100399,ENSG00000215771,ENSG00000232754,ENSG00000252859,ENSG00000274552,ENSG00000100403,ENSG00000167074,ENSG00000199865,ENSG00000273424,ENSG00000286491
chr22	41381338	41381655	22:41381338-41381655	ENSG00000100399,ENSG00000252859,ENSG00000274552,ENSG00000100403,ENSG00000167074,ENSG00000199865,ENSG00000273424,ENSG00000286491
chr22	41448403	41448751	22:41448403-41448751	ENSG00000100399,ENSG00000274552,ENSG00000273424,ENSG00000183864,ENSG00000100412,ENSG00000100410,ENSG00000286491,ENSG00000100138,ENSG00000285531,ENSG00000207457,ENSG00000252603
chr22	41468572	41468840	22:41468572-41468840	ENSG00000273424,ENSG00000183864,ENSG00000100412,ENSG00000100410
chr22	41468942	41469148	22:41468942-41469148	ENSG00000273424,ENSG00000183864,ENSG00000100412,ENSG00000100410
chr22	41539914	41540128	22:41539914-41540128	ENSG00000100413,ENSG00000286491,ENSG00000172346,ENSG00000100417,ENSG00000200332
chr22	41544379	41544811	22:41544379-41544811	ENSG00000273424,ENSG00000100413,ENSG00000286491,ENSG00000172346,ENSG00000100417,ENSG00000200332,ENSG00000285531,ENSG00000207457
chr22	41589738	41590273	22:41589738-41590273	ENSG00000100399,ENSG00000274552,ENSG00000273424,ENSG00000100413,ENSG00000286491,ENSG00000172346,ENSG00000100417,ENSG00000100418,ENSG00000196419,ENSG00000200332,ENSG00000100138,ENSG00000285531,ENSG00000207457,ENSG00000184208,ENSG00000167077,ENSG00000231261,ENSG00000172250,ENSG00000288719,ENSG00000226450,ENSG00000205702,ENSG00000283829,ENSG00000234965,ENSG00000100147,ENSG00000252603
chr22	41603939	41604321	22:41603939-41604321	ENSG00000274552,ENSG00000286491,ENSG00000172346,ENSG00000100417,ENSG00000100418,ENSG00000196419,ENSG00000200332,ENSG00000100138,ENSG00000285531,ENSG00000207457,ENSG00000184208,ENSG00000167077,ENSG00000231261,ENSG00000288719,ENSG00000224883,ENSG00000207932,ENSG00000206813,ENSG00000252603
chr22	41620945	41621453	22:41620945-41621453	ENSG00000286491,ENSG00000172346,ENSG00000100417,ENSG00000100418,ENSG00000196419,ENSG00000200332,ENSG00000100138,ENSG00000285531,ENSG00000207457,ENSG00000184208,ENSG00000167077,ENSG00000231261,ENSG00000229891,ENSG00000288719,ENSG00000281538,ENSG00000232710,ENSG00000234965,ENSG00000207932,ENSG00000206813,ENSG00000252603
chr22	41832632	41833160	22:41832632-41833160	ENSG00000100138,ENSG00000285531,ENSG00000207457,ENSG00000184208,ENSG00000167077,ENSG00000231261,ENSG00000251913,ENSG00000202058,ENSG00000183569,ENSG00000189306,ENSG00000172250,ENSG00000235568,ENSG00000229891,ENSG00000182057,ENSG00000288719,ENSG00000100207,ENSG00000226450,ENSG00000205702,ENSG00000281538,ENSG00000232710,ENSG00000227370,ENSG00000100197,ENSG00000215347,ENSG00000183066,ENSG00000224883,ENSG00000100167,ENSG00000100162,ENSG00000283829,ENSG00000159958,ENSG00000234965,ENSG00000207932,ENSG00000198911,ENSG00000184068,ENSG00000100147,ENSG00000206813,ENSG00000252603
chr22	41946770	41947035	22:41946770-41947035	ENSG00000100138,ENSG00000285531,ENSG00000207457,ENSG00000184208,ENSG00000167077,ENSG00000231261,ENSG00000183569,ENSG00000172250,ENSG00000230107,ENSG00000235568,ENSG00000229891,ENSG00000182057,ENSG00000288719,ENSG00000100207,ENSG00000226450,ENSG00000205702,ENSG00000281538,ENSG00000232710,ENSG00000227370,ENSG00000100197,ENSG00000215347,ENSG00000183066,ENSG00000224883,ENSG00000100167,ENSG00000205704,ENSG00000100162,ENSG00000283829,ENSG00000159958,ENSG00000234965,ENSG00000207932,ENSG00000100147,ENSG00000206813,ENSG00000252603
chr22	42070815	42071015	22:42070815-42071015	ENSG00000184208,ENSG00000231261,ENSG00000183569,ENSG00000189306,ENSG00000172250,ENSG00000230107,ENSG00000235568,ENSG00000229891,ENSG00000182057,ENSG00000288719,ENSG00000100207,ENSG00000226450,ENSG00000205702,ENSG00000281538,ENSG00000232710,ENSG00000227370,ENSG00000100197,ENSG00000213790,ENSG00000237037,ENSG00000184983,ENSG00000183172,ENSG00000238498,ENSG00000177096,ENSG00000286659,ENSG00000198951,ENSG00000215347,ENSG00000183066,ENSG00000224883,ENSG00000100167,ENSG00000234965,ENSG00000252603
chr22	42079495	42080065	22:42079495-42080065	ENSG00000100138,ENSG00000184208,ENSG00000231261,ENSG00000251913,ENSG00000202058,ENSG00000183569,ENSG00000189306,ENSG00000172250,ENSG00000230107,ENSG00000235568,ENSG00000229891,ENSG00000182057,ENSG00000288719,ENSG00000100207,ENSG00000226450,ENSG00000205702,ENSG00000281538,ENSG00000232710,ENSG00000227370,ENSG00000100197,ENSG00000213790,ENSG00000237037,ENSG00000270083,ENSG00000184983,ENSG00000183172,ENSG00000238498,ENSG00000177096,ENSG00000286659,ENSG00000198951,ENSG00000215347,ENSG00000183066,ENSG00000224883,ENSG00000100167,ENSG00000283829,ENSG00000252603
chr22	42090686	42091143	22:42090686-42091143	ENSG00000100138,ENSG00000184208,ENSG00000167077,ENSG00000231261,ENSG00000251913,ENSG00000202058,ENSG00000182841,ENSG00000183569,ENSG00000189306,ENSG00000172250,ENSG00000230107,ENSG00000235568,ENSG00000229891,ENSG00000182057,ENSG00000288719,ENSG00000100207,ENSG00000226450,ENSG00000205702,ENSG00000281538,ENSG00000232710,ENSG00000227370,ENSG00000100197,ENSG00000213790,ENSG00000237037,ENSG00000270083,ENSG00000184983,ENSG00000183172,ENSG00000238498,ENSG00000177096,ENSG00000286659,ENSG00000198951,ENSG00000215347,ENSG00000183066,ENSG00000224883,ENSG00000100167,ENSG00000283829,ENSG00000159958,ENSG00000234965,ENSG00000207932,ENSG00000100147,ENSG00000206813,ENSG00000252603
chr22	42615200	42615795	22:42615200-42615795	ENSG00000223843,ENSG00000100294,ENSG00000100271,ENSG00000230319,ENSG00000274717,ENSG00000229608,ENSG00000234009,ENSG00000128274,ENSG00000249222,ENSG00000100243,ENSG00000270022,ENSG00000276027,ENSG00000100227,ENSG00000251913,ENSG00000202058,ENSG00000182841,ENSG00000183569,ENSG00000189306,ENSG00000172250,ENSG00000235568,ENSG00000229891,ENSG00000182057,ENSG00000288719,ENSG00000100207,ENSG00000226450,ENSG00000205702
chr22	42754706	42754980	22:42754706-42754980	ENSG00000130540,ENSG00000180150,ENSG00000233157,ENSG00000186976,ENSG00000223843,ENSG00000286801,ENSG00000186732,ENSG00000236117,ENSG00000100271,ENSG00000274717,ENSG00000229608,ENSG00000234009,ENSG00000200448,ENSG00000128274,ENSG00000249222,ENSG00000100243,ENSG00000251913,ENSG00000202058,ENSG00000182841,ENSG00000183569,ENSG00000189306,ENSG00000229891,ENSG00000288719,ENSG00000100207,ENSG00000226450
chr22	42857223	42857423	22:42857223-42857423	ENSG00000100344,ENSG00000100300,ENSG00000100294,ENSG00000234735,ENSG00000100271,ENSG00000230319,ENSG00000226989,ENSG00000242247,ENSG00000274717,ENSG00000229608,ENSG00000234009,ENSG00000128274,ENSG00000249222,ENSG00000100243,ENSG00000251913,ENSG00000202058,ENSG00000182841,ENSG00000183569,ENSG00000189306,ENSG00000172250
chr22	43007595	43007935	22:43007595-43007935	ENSG00000232363,ENSG00000280011,ENSG00000100344,ENSG00000100341,ENSG00000130540,ENSG00000180150,ENSG00000233157,ENSG00000186976,ENSG00000223843,ENSG00000286801,ENSG00000186732,ENSG00000236117,ENSG00000100300,ENSG00000100294,ENSG00000234735,ENSG00000100271,ENSG00000230319,ENSG00000100266,ENSG00000274717,ENSG00000229608,ENSG00000234009,ENSG00000128274,ENSG00000249222,ENSG00000251913,ENSG00000202058,ENSG00000182841,ENSG00000183569,ENSG00000189306,ENSG00000172250,ENSG00000100207,ENSG00000205702
chr22	43015210	43015410	22:43015210-43015410	ENSG00000261251,ENSG00000180150,ENSG00000233157,ENSG00000186976,ENSG00000223843,ENSG00000286801,ENSG00000186732,ENSG00000100294,ENSG00000100271,ENSG00000230319,ENSG00000100266,ENSG00000274717,ENSG00000229608,ENSG00000234009,ENSG00000251913,ENSG00000202058,ENSG00000183569,ENSG00000189306,ENSG00000172250
chr22	43104109	43104309	22:43104109-43104309	ENSG00000230922,ENSG00000100344,ENSG00000100341,ENSG00000130540,ENSG00000261251,ENSG00000180150,ENSG00000233157,ENSG00000186976,ENSG00000223843,ENSG00000286801,ENSG00000186732,ENSG00000236117,ENSG00000234892,ENSG00000236272,ENSG00000100300,ENSG00000100294,ENSG00000100290,ENSG00000234735,ENSG00000100271,ENSG00000230319,ENSG00000274717,ENSG00000229608,ENSG00000234009,ENSG00000128274,ENSG00000251913,ENSG00000202058,ENSG00000182841,ENSG00000183569,ENSG00000189306,ENSG00000229891,ENSG00000288719,ENSG00000100207,ENSG00000281538,ENSG00000232710
chr22	43187453	43187729	22:43187453-43187729	ENSG00000128408,ENSG00000077935,ENSG00000100376,ENSG00000188636,ENSG00000279642,ENSG00000228807,ENSG00000280011,ENSG00000138964,ENSG00000224856,ENSG00000100344,ENSG00000100341,ENSG00000130540,ENSG00000261251,ENSG00000180150,ENSG00000233157,ENSG00000186976,ENSG00000223843,ENSG00000286801,ENSG00000186732,ENSG00000236117,ENSG00000203527,ENSG00000234892,ENSG00000236272,ENSG00000100304,ENSG00000100300,ENSG00000100294,ENSG00000100290,ENSG00000100271,ENSG00000183569,ENSG00000172250,ENSG00000182057,ENSG00000288719
chr22	43263911	43264246	22:43263911-43264246	ENSG00000077942,ENSG00000213752,ENSG00000230922,ENSG00000223730,ENSG00000056487,ENSG00000279642,ENSG00000228807,ENSG00000232655,ENSG00000236079,ENSG00000220702,ENSG00000138944,ENSG00000280011,ENSG00000279933,ENSG00000224856,ENSG00000100344,ENSG00000100341,ENSG00000130540,ENSG00000261251,ENSG00000180150,ENSG00000233157,ENSG00000186976,ENSG00000223843,ENSG00000286801,ENSG00000186732,ENSG00000236117,ENSG00000203527,ENSG00000234892,ENSG00000236272,ENSG00000159307,ENSG00000251913,ENSG00000202058
chr22	44046475	44046875	22:44046475-44046875	ENSG00000230634,ENSG00000235091,ENSG00000279954,ENSG00000235347,ENSG00000264160,ENSG00000130638,ENSG00000280383,ENSG00000251985,ENSG00000238120,ENSG00000077942,ENSG00000232363,ENSG00000128408,ENSG00000077935,ENSG00000100376,ENSG00000100373,ENSG00000213752,ENSG00000273287,ENSG00000230922,ENSG00000223730,ENSG00000056487,ENSG00000241484,ENSG00000248405,ENSG00000231801,ENSG00000234300,ENSG00000187012,ENSG00000215333,ENSG00000188636,ENSG00000279642,ENSG00000228807,ENSG00000232655,ENSG00000236079,ENSG00000220702,ENSG00000138944,ENSG00000280011,ENSG00000279933,ENSG00000138964,ENSG00000280434,ENSG00000279175,ENSG00000188677,ENSG00000224856,ENSG00000100347,ENSG00000100344,ENSG00000100341,ENSG00000130540,ENSG00000261251,ENSG00000180150,ENSG00000233157,ENSG00000186976,ENSG00000223843,ENSG00000286801,ENSG00000186732,ENSG00000236117
chr22	44068887	44069200	22:44068887-44069200	ENSG00000235091,ENSG00000279954,ENSG00000235347,ENSG00000264160,ENSG00000130638,ENSG00000280383,ENSG00000251985,ENSG00000238120,ENSG00000077942,ENSG00000232363,ENSG00000128408,ENSG00000077935,ENSG00000100376,ENSG00000100373,ENSG00000213752,ENSG00000230922,ENSG00000223730,ENSG00000056487,ENSG00000241484,ENSG00000248405,ENSG00000231801,ENSG00000234300,ENSG00000187012,ENSG00000215333,ENSG00000188636,ENSG00000279642,ENSG00000228807,ENSG00000232655,ENSG00000236079,ENSG00000220702,ENSG00000138944,ENSG00000280011,ENSG00000279933,ENSG00000138964,ENSG00000280434,ENSG00000279175,ENSG00000188677,ENSG00000224856,ENSG00000100347,ENSG00000100344,ENSG00000100341,ENSG00000130540,ENSG00000261251,ENSG00000180150,ENSG00000233157,ENSG00000186976,ENSG00000223843,ENSG00000286801,ENSG00000186732,ENSG00000236117
chr22	44676747	44677023	22:44676747-44677023	ENSG00000188064,ENSG00000235091,ENSG00000279954,ENSG00000235347,ENSG00000264160,ENSG00000130638,ENSG00000280383,ENSG00000251985,ENSG00000238120,ENSG00000077942,ENSG00000232363,ENSG00000128408,ENSG00000077935,ENSG00000100376,ENSG00000100373,ENSG00000213752,ENSG00000273287,ENSG00000230922,ENSG00000223730,ENSG00000056487,ENSG00000241484,ENSG00000248405,ENSG00000186654,ENSG00000231801,ENSG00000234300,ENSG00000187012,ENSG00000215333,ENSG00000188636,ENSG00000279642,ENSG00000228807,ENSG00000232655,ENSG00000236079,ENSG00000220702,ENSG00000138944,ENSG00000280011,ENSG00000279933,ENSG00000138964,ENSG00000280434,ENSG00000279175,ENSG00000224856,ENSG00000100347,ENSG00000100344,ENSG00000100341,ENSG00000130540,ENSG00000261251,ENSG00000180150,ENSG00000233157,ENSG00000186976,ENSG00000223843,ENSG00000286801,ENSG00000186732
chr22	44684716	44684990	22:44684716-44684990	ENSG00000188064,ENSG00000235091,ENSG00000279954,ENSG00000235347,ENSG00000264160,ENSG00000130638,ENSG00000280383,ENSG00000251985,ENSG00000238120,ENSG00000077942,ENSG00000232363,ENSG00000128408,ENSG00000077935,ENSG00000100376,ENSG00000100373,ENSG00000213752,ENSG00000230922,ENSG00000223730,ENSG00000056487,ENSG00000241484,ENSG00000248405,ENSG00000186654,ENSG00000231801,ENSG00000234300,ENSG00000187012,ENSG00000215333,ENSG00000188636,ENSG00000279642,ENSG00000228807,ENSG00000232655,ENSG00000236079,ENSG00000220702,ENSG00000138944,ENSG00000280011,ENSG00000279933,ENSG00000138964,ENSG00000280434,ENSG00000224856,ENSG00000100347,ENSG00000100344,ENSG00000100341,ENSG00000130540,ENSG00000261251,ENSG00000180150,ENSG00000233157,ENSG00000186976,ENSG00000223843,ENSG00000286801,ENSG00000186732
chr22	45163678	45164046	22:45163678-45164046	ENSG00000188064,ENSG00000235091,ENSG00000279954,ENSG00000235347,ENSG00000264160,ENSG00000130638,ENSG00000280383,ENSG00000251985,ENSG00000238120,ENSG00000077942,ENSG00000232363,ENSG00000128408,ENSG00000077935,ENSG00000100376,ENSG00000100373,ENSG00000213752,ENSG00000273287,ENSG00000221598,ENSG00000100364,ENSG00000093000,ENSG00000273243,ENSG00000226328,ENSG00000230922,ENSG00000223730,ENSG00000056487,ENSG00000261251
chr22	45170053	45170439	22:45170053-45170439	ENSG00000186951,ENSG00000280384,ENSG00000130943,ENSG00000188064,ENSG00000235091,ENSG00000279954,ENSG00000235347,ENSG00000264160,ENSG00000130638,ENSG00000280383,ENSG00000251985,ENSG00000238120,ENSG00000077942,ENSG00000232363,ENSG00000128408,ENSG00000077935,ENSG00000100376,ENSG00000100373,ENSG00000213752,ENSG00000273287,ENSG00000221598,ENSG00000100364,ENSG00000273353,ENSG00000093000,ENSG00000273243,ENSG00000226328,ENSG00000230922,ENSG00000223730,ENSG00000056487,ENSG00000241484,ENSG00000279642
chr22	46035829	46036139	22:46035829-46036139	ENSG00000241990,ENSG00000197182,ENSG00000231010,ENSG00000235159,ENSG00000266533,ENSG00000283990,ENSG00000284175,ENSG00000284520,ENSG00000186951,ENSG00000280384,ENSG00000205643,ENSG00000130943,ENSG00000075234,ENSG00000277232,ENSG00000075218,ENSG00000100416,ENSG00000075275,ENSG00000230634,ENSG00000234869,ENSG00000273289,ENSG00000182257,ENSG00000231711,ENSG00000273145,ENSG00000280424,ENSG00000188064,ENSG00000235091,ENSG00000279954,ENSG00000235347,ENSG00000264160,ENSG00000130638,ENSG00000280383,ENSG00000251985,ENSG00000238120,ENSG00000077942,ENSG00000232363,ENSG00000128408,ENSG00000077935,ENSG00000100376,ENSG00000100373,ENSG00000213752,ENSG00000273287,ENSG00000230922,ENSG00000056487
chr22	46604415	46604772	22:46604415-46604772	ENSG00000266533,ENSG00000283990,ENSG00000284175,ENSG00000284520,ENSG00000186951,ENSG00000280384,ENSG00000205643,ENSG00000130943,ENSG00000075234,ENSG00000277232,ENSG00000075218,ENSG00000100416,ENSG00000075275,ENSG00000230634,ENSG00000234869,ENSG00000075240,ENSG00000100422,ENSG00000260708,ENSG00000054611,ENSG00000280312,ENSG00000224715,ENSG00000218357,ENSG00000205634,ENSG00000224271,ENSG00000232897,ENSG00000279712,ENSG00000235154,ENSG00000278890,ENSG00000238192,ENSG00000229275,ENSG00000285707,ENSG00000266508,ENSG00000288540,ENSG00000285855,ENSG00000233179,ENSG00000287225,ENSG00000219438,ENSG00000281732,ENSG00000266887,ENSG00000205632,ENSG00000286381,ENSG00000188064,ENSG00000235091,ENSG00000279954,ENSG00000235347,ENSG00000264160,ENSG00000130638,ENSG00000280383,ENSG00000251985,ENSG00000238120,ENSG00000077942,ENSG00000232363,ENSG00000128408,ENSG00000077935,ENSG00000100376,ENSG00000100373,ENSG00000213752,ENSG00000230922,ENSG00000223730,ENSG00000056487,ENSG00000228807,ENSG00000220702
chr22	46803015	46803478	22:46803015-46803478	ENSG00000186951,ENSG00000280384,ENSG00000205643,ENSG00000130943,ENSG00000075234,ENSG00000277232,ENSG00000075218,ENSG00000100416,ENSG00000075275,ENSG00000230634,ENSG00000234869,ENSG00000075240,ENSG00000100422,ENSG00000260708,ENSG00000054611,ENSG00000280080,ENSG00000280312,ENSG00000224715,ENSG00000218357,ENSG00000205634,ENSG00000224271,ENSG00000232897,ENSG00000279712,ENSG00000235154,ENSG00000278890,ENSG00000238192,ENSG00000229275,ENSG00000285707,ENSG00000266508,ENSG00000288540,ENSG00000285855,ENSG00000233179,ENSG00000287225,ENSG00000219438,ENSG00000281732,ENSG00000266887,ENSG00000205632,ENSG00000286381,ENSG00000285623,ENSG00000226142,ENSG00000280199,ENSG00000188064,ENSG00000235091,ENSG00000279954,ENSG00000235347,ENSG00000264160,ENSG00000130638,ENSG00000280383,ENSG00000251985,ENSG00000238120,ENSG00000077942,ENSG00000232363,ENSG00000128408,ENSG00000077935,ENSG00000100376,ENSG00000100373,ENSG00000213752,ENSG00000273287,ENSG00000230922,ENSG00000056487
chr22	46934946	46935197	22:46934946-46935197	ENSG00000186951,ENSG00000280384,ENSG00000205643,ENSG00000130943,ENSG00000075234,ENSG00000277232,ENSG00000075218,ENSG00000100416,ENSG00000075275,ENSG00000230634,ENSG00000234869,ENSG00000100422,ENSG00000260708,ENSG00000054611,ENSG00000280080,ENSG00000278881,ENSG00000280312,ENSG00000224715,ENSG00000218357,ENSG00000205634,ENSG00000224271,ENSG00000232897,ENSG00000279712,ENSG00000235154,ENSG00000278890,ENSG00000238192,ENSG00000229275,ENSG00000285707,ENSG00000266508,ENSG00000288540,ENSG00000285855,ENSG00000233179,ENSG00000287225,ENSG00000219438,ENSG00000281732,ENSG00000266887,ENSG00000205632,ENSG00000286381,ENSG00000285623,ENSG00000226142,ENSG00000280199,ENSG00000285722,ENSG00000188511,ENSG00000188064,ENSG00000235091,ENSG00000279954,ENSG00000235347,ENSG00000264160,ENSG00000130638,ENSG00000280383,ENSG00000251985,ENSG00000238120,ENSG00000077942,ENSG00000232363,ENSG00000128408,ENSG00000077935,ENSG00000100376,ENSG00000100373,ENSG00000213752,ENSG00000230922,ENSG00000056487,ENSG00000232655
chr22	47090634	47091512	22:47090634-47091512	ENSG00000186951,ENSG00000280384,ENSG00000205643,ENSG00000130943,ENSG00000075234,ENSG00000277232,ENSG00000075218,ENSG00000100416,ENSG00000075275,ENSG00000230634,ENSG00000234869,ENSG00000280080,ENSG00000278881,ENSG00000280312,ENSG00000224715,ENSG00000218357,ENSG00000205634,ENSG00000224271,ENSG00000232897,ENSG00000279712,ENSG00000235154,ENSG00000278890,ENSG00000238192,ENSG00000229275,ENSG00000285707,ENSG00000266508,ENSG00000288540,ENSG00000285855,ENSG00000233179,ENSG00000287225,ENSG00000219438,ENSG00000281732,ENSG00000266887,ENSG00000205632,ENSG00000286381,ENSG00000285623,ENSG00000226142,ENSG00000280199,ENSG00000285722,ENSG00000188511,ENSG00000280224,ENSG00000279597,ENSG00000264139,ENSG00000212939,ENSG00000213279,ENSG00000188064,ENSG00000235091,ENSG00000279954,ENSG00000235347,ENSG00000264160,ENSG00000130638,ENSG00000280383,ENSG00000251985,ENSG00000238120,ENSG00000077942,ENSG00000232363,ENSG00000128408,ENSG00000077935,ENSG00000100376,ENSG00000100373,ENSG00000213752,ENSG00000230922,ENSG00000223730,ENSG00000056487,ENSG00000241484
chr22	49853606	49853844	22:49853606-49853844	ENSG00000266508,ENSG00000285855,ENSG00000219438,ENSG00000281732,ENSG00000266887,ENSG00000205632,ENSG00000286381,ENSG00000285623,ENSG00000226142,ENSG00000280199,ENSG00000285722,ENSG00000188511,ENSG00000280224,ENSG00000279597,ENSG00000264139,ENSG00000212939,ENSG00000213279,ENSG00000235111,ENSG00000286393,ENSG00000226954,ENSG00000223142,ENSG00000214727,ENSG00000100425,ENSG00000279345,ENSG00000236867,ENSG00000260613,ENSG00000229409,ENSG00000277771,ENSG00000254499,ENSG00000100312,ENSG00000225929,ENSG00000251322,ENSG00000286508,ENSG00000212569,ENSG00000100239,ENSG00000279182,ENSG00000227484,ENSG00000205593,ENSG00000196576,ENSG00000185386,ENSG00000188130,ENSG00000100429,ENSG00000128159,ENSG00000273137,ENSG00000272836,ENSG00000073169,ENSG00000273253,ENSG00000273188,ENSG00000170638,ENSG00000073150,ENSG00000280395,ENSG00000073146,ENSG00000100427,ENSG00000138892,ENSG00000188263,ENSG00000278869,ENSG00000184164,ENSG00000273192,ENSG00000182858,ENSG00000100426,ENSG00000279494
chr22	49918327	49918603	22:49918327-49918603	ENSG00000235154,ENSG00000266508,ENSG00000219438,ENSG00000281732,ENSG00000266887,ENSG00000205632,ENSG00000286381,ENSG00000285623,ENSG00000226142,ENSG00000280199,ENSG00000285722,ENSG00000188511,ENSG00000280224,ENSG00000279597,ENSG00000264139,ENSG00000212939,ENSG00000213279,ENSG00000235111,ENSG00000286393,ENSG00000226954,ENSG00000223142,ENSG00000214727,ENSG00000100425,ENSG00000279345,ENSG00000236867,ENSG00000260613,ENSG00000206841,ENSG00000251322,ENSG00000286508,ENSG00000212569,ENSG00000100239,ENSG00000279182,ENSG00000227484,ENSG00000205593,ENSG00000196576,ENSG00000185386,ENSG00000188130,ENSG00000100429,ENSG00000128159,ENSG00000273137,ENSG00000272836,ENSG00000073169,ENSG00000273253,ENSG00000273188,ENSG00000170638,ENSG00000073150,ENSG00000280395,ENSG00000073146,ENSG00000100427,ENSG00000138892,ENSG00000188263,ENSG00000278869,ENSG00000184164,ENSG00000273192,ENSG00000182858
chr22	49960317	49960615	22:49960317-49960615	ENSG00000266887,ENSG00000205632,ENSG00000286381,ENSG00000285623,ENSG00000226142,ENSG00000280199,ENSG00000285722,ENSG00000188511,ENSG00000280224,ENSG00000279597,ENSG00000264139,ENSG00000212939,ENSG00000213279,ENSG00000235111,ENSG00000286393,ENSG00000226954,ENSG00000223142,ENSG00000214727,ENSG00000100425,ENSG00000279345,ENSG00000236867,ENSG00000251322,ENSG00000286508,ENSG00000212569,ENSG00000100241,ENSG00000100239,ENSG00000279182,ENSG00000227484,ENSG00000205593,ENSG00000196576,ENSG00000185386,ENSG00000188130,ENSG00000100429,ENSG00000128159,ENSG00000273137,ENSG00000272836,ENSG00000073169,ENSG00000273253,ENSG00000273188,ENSG00000170638,ENSG00000073150,ENSG00000280395,ENSG00000073146,ENSG00000100427,ENSG00000138892,ENSG00000188263,ENSG00000276753,ENSG00000198355,ENSG00000278869,ENSG00000273192
chr22	50507958	50508368	22:50507958-50508368	ENSG00000226142,ENSG00000279597,ENSG00000264139,ENSG00000212939,ENSG00000213279,ENSG00000128165,ENSG00000100253,ENSG00000100258,ENSG00000025770,ENSG00000284194,ENSG00000272821,ENSG00000025708,ENSG00000177989,ENSG00000273272,ENSG00000272666,ENSG00000130487,ENSG00000254499,ENSG00000100312,ENSG00000225929,ENSG00000206841,ENSG00000251322,ENSG00000286508,ENSG00000212569,ENSG00000100299,ENSG00000008735,ENSG00000272940,ENSG00000100241,ENSG00000100239,ENSG00000279182,ENSG00000227484,ENSG00000205593,ENSG00000196576,ENSG00000185386,ENSG00000188130,ENSG00000100429,ENSG00000128159,ENSG00000273137,ENSG00000272836,ENSG00000073169,ENSG00000273253,ENSG00000273188,ENSG00000170638,ENSG00000073150,ENSG00000280395,ENSG00000073146,ENSG00000100427
chr22	50525540	50525740	22:50525540-50525740	ENSG00000264139,ENSG00000212939,ENSG00000128165,ENSG00000100253,ENSG00000100258,ENSG00000025770,ENSG00000284194,ENSG00000272821,ENSG00000025708,ENSG00000177989,ENSG00000273272,ENSG00000272666,ENSG00000130487,ENSG00000254499,ENSG00000100312,ENSG00000225929,ENSG00000206841,ENSG00000251322,ENSG00000286508,ENSG00000212569,ENSG00000100299,ENSG00000008735,ENSG00000272940,ENSG00000100241,ENSG00000100239,ENSG00000279182,ENSG00000227484,ENSG00000205593,ENSG00000196576,ENSG00000185386,ENSG00000188130,ENSG00000100429,ENSG00000128159,ENSG00000273137,ENSG00000272836,ENSG00000073169,ENSG00000273253,ENSG00000273188,ENSG00000170638,ENSG00000073150,ENSG00000073146
chr22	50562874	50563082	22:50562874-50563082	ENSG00000280199,ENSG00000280224,ENSG00000279597,ENSG00000264139,ENSG00000212939,ENSG00000235111,ENSG00000286393,ENSG00000128165,ENSG00000100253,ENSG00000025770,ENSG00000284194,ENSG00000272821,ENSG00000025708,ENSG00000177989,ENSG00000273272,ENSG00000272666,ENSG00000130487,ENSG00000217442,ENSG00000205560,ENSG00000254413,ENSG00000100288,ENSG00000205559,ENSG00000213683,ENSG00000254499,ENSG00000100312,ENSG00000225929,ENSG00000206841,ENSG00000251322,ENSG00000286508,ENSG00000212569,ENSG00000100299,ENSG00000008735,ENSG00000272940,ENSG00000100241,ENSG00000100239,ENSG00000279182,ENSG00000227484,ENSG00000205593,ENSG00000196576,ENSG00000185386,ENSG00000188130,ENSG00000100429,ENSG00000128159,ENSG00000273137,ENSG00000272836,ENSG00000073169,ENSG00000273253,ENSG00000273188,ENSG00000170638,ENSG00000073150,ENSG00000280395,ENSG00000073146,ENSG00000100427
chr22	50582608	50583111	22:50582608-50583111	ENSG00000280224,ENSG00000279597,ENSG00000264139,ENSG00000212939,ENSG00000235111,ENSG00000128165,ENSG00000100253,ENSG00000025770,ENSG00000284194,ENSG00000272821,ENSG00000025708,ENSG00000177989,ENSG00000273272,ENSG00000272666,ENSG00000130487,ENSG00000217442,ENSG00000205560,ENSG00000254413,ENSG00000100288,ENSG00000205559,ENSG00000213683,ENSG00000254499,ENSG00000100312,ENSG00000225929,ENSG00000206841,ENSG00000251322,ENSG00000286508,ENSG00000212569,ENSG00000100299,ENSG00000008735,ENSG00000272940,ENSG00000100241,ENSG00000100239,ENSG00000279182,ENSG00000227484,ENSG00000205593,ENSG00000196576,ENSG00000185386,ENSG00000188130,ENSG00000100429,ENSG00000128159,ENSG00000273137,ENSG00000272836,ENSG00000073169,ENSG00000273253,ENSG00000273188,ENSG00000170638,ENSG00000073150,ENSG00000073146,ENSG00000100427
chr22	50783533	50783737	22:50783533-50783737	ENSG00000285722,ENSG00000280224,ENSG00000279597,ENSG00000264139,ENSG00000212939,ENSG00000213279,ENSG00000226954,ENSG00000223142,ENSG00000079974,ENSG00000184319,ENSG00000213683,ENSG00000254499,ENSG00000100312,ENSG00000225929,ENSG00000206841,ENSG00000251322,ENSG00000286508,ENSG00000212569,ENSG00000100299,ENSG00000100239,ENSG00000279182,ENSG00000205593,ENSG00000196576,ENSG00000185386,ENSG00000188130,ENSG00000100429,ENSG00000128159,ENSG00000273137,ENSG00000272836,ENSG00000273188,ENSG00000170638
chr3	354357	354731	3:354357-354731	ENSG00000223587,ENSG00000224918,ENSG00000224318,ENSG00000287140,ENSG00000134121,ENSG00000252017,ENSG00000231660,ENSG00000234661,ENSG00000287505,ENSG00000238075,ENSG00000232563
chr3	377190	377399	3:377190-377399	ENSG00000223587,ENSG00000224918,ENSG00000224318,ENSG00000287140,ENSG00000134121,ENSG00000252017,ENSG00000231660,ENSG00000234661,ENSG00000287505,ENSG00000238075
chr3	414118	414384	3:414118-414384	ENSG00000223587,ENSG00000224918,ENSG00000224318,ENSG00000287140,ENSG00000134121,ENSG00000252017,ENSG00000231660,ENSG00000234661,ENSG00000287505,ENSG00000238075,ENSG00000232563
chr3	536063	536315	3:536063-536315	ENSG00000287505,ENSG00000224957,ENSG00000238075
chr3	877050	877256	3:877050-877256	ENSG00000224318,ENSG00000287140,ENSG00000287505,ENSG00000238075,ENSG00000224239,ENSG00000232563,ENSG00000214074,ENSG00000214073,ENSG00000225044
chr3	902214	902518	3:902214-902518	ENSG00000223587,ENSG00000224318,ENSG00000287140,ENSG00000252017,ENSG00000287505,ENSG00000238075,ENSG00000224239,ENSG00000235158,ENSG00000134115,ENSG00000232563,ENSG00000214074,ENSG00000214073,ENSG00000225044,ENSG00000223040,ENSG00000230398,ENSG00000225310,ENSG00000237990
chr3	988779	989134	3:988779-989134	ENSG00000224318,ENSG00000287140,ENSG00000287505,ENSG00000238075,ENSG00000224239,ENSG00000235158,ENSG00000244169,ENSG00000134115,ENSG00000232563,ENSG00000214074,ENSG00000214073,ENSG00000225044,ENSG00000223040,ENSG00000230398
chr3	1055090	1055367	3:1055090-1055367	ENSG00000238075,ENSG00000235158,ENSG00000244169,ENSG00000134115,ENSG00000232563,ENSG00000214074,ENSG00000214073,ENSG00000225044
chr3	1082149	1082510	3:1082149-1082510	ENSG00000238075,ENSG00000244169,ENSG00000134115,ENSG00000232563,ENSG00000214074,ENSG00000214073,ENSG00000225044
chr3	1587432	1587632	3:1587432-1587632	ENSG00000238075,ENSG00000232563,ENSG00000184423,ENSG00000214074,ENSG00000214073,ENSG00000225044,ENSG00000223040,ENSG00000225310
chr3	2127987	2128315	3:2127987-2128315	ENSG00000238075,ENSG00000232563,ENSG00000214074,ENSG00000214073,ENSG00000225044,ENSG00000223040,ENSG00000144619,ENSG00000227588,ENSG00000286363,ENSG00000230398,ENSG00000225310
chr3	2156297	2156512	3:2156297-2156512	ENSG00000238075,ENSG00000232563,ENSG00000214074,ENSG00000214073,ENSG00000225044,ENSG00000223040,ENSG00000144619,ENSG00000227588,ENSG00000286363,ENSG00000230398,ENSG00000225310
chr3	2303618	2303899	3:2303618-2303899	ENSG00000232563,ENSG00000214074,ENSG00000214073,ENSG00000225044,ENSG00000223040,ENSG00000144619,ENSG00000230398,ENSG00000225310,ENSG00000237990
chr3	2706194	2706406	3:2706194-2706406	ENSG00000214074,ENSG00000214073,ENSG00000225044,ENSG00000223040,ENSG00000144619,ENSG00000230398,ENSG00000225310,ENSG00000237990
chr3	2921946	2922215	3:2921946-2922215	ENSG00000232563,ENSG00000214074,ENSG00000214073,ENSG00000225044,ENSG00000223040,ENSG00000144619,ENSG00000230398,ENSG00000225310,ENSG00000237990,ENSG00000271870
chr3	3101338	3101657	3:3101338-3101657	ENSG00000225310,ENSG00000237990,ENSG00000091181,ENSG00000253049
chr3	3110042	3110591	3:3110042-3110591	ENSG00000225310,ENSG00000237990,ENSG00000091181,ENSG00000253049,ENSG00000072756,ENSG00000271870
chr3	3126467	3127155	3:3126467-3127155	ENSG00000237990,ENSG00000091181,ENSG00000072756,ENSG00000271870
chr3	3171039	3171315	3:3171039-3171315	ENSG00000072756,ENSG00000113851,ENSG00000271870
chr3	3178017	3178232	3:3178017-3178232	ENSG00000113851,ENSG00000271870
chr3	3179541	3179964	3:3179541-3179964	ENSG00000237990,ENSG00000072756,ENSG00000113851,ENSG00000271870
chr3	3191739	3192417	3:3191739-3192417	ENSG00000225310,ENSG00000237990,ENSG00000113851,ENSG00000271870,ENSG00000223727
chr3	3200692	3200966	3:3200692-3200966	ENSG00000225310,ENSG00000237990,ENSG00000271870,ENSG00000223727
chr3	3241694	3241894	3:3241694-3241894	ENSG00000225310,ENSG00000237990,ENSG00000223727
chr3	3316355	3317006	3:3316355-3317006	ENSG00000225310,ENSG00000237990,ENSG00000223727
chr3	3798822	3799047	3:3798822-3799047	ENSG00000144455,ENSG00000175928
chr3	3799163	3799433	3:3799163-3799433	ENSG00000144455,ENSG00000175928
chr3	3887442	3887652	3:3887442-3887652	ENSG00000223727,ENSG00000229241
chr3	3998204	3998825	3:3998204-3998825	ENSG00000225310,ENSG00000237990,ENSG00000223727,ENSG00000229241
chr3	4019356	4019987	3:4019356-4019987	ENSG00000225310,ENSG00000237990,ENSG00000223727,ENSG00000287720,ENSG00000229241
chr3	4021278	4021478	3:4021278-4021478	ENSG00000223727,ENSG00000287720,ENSG00000229241
chr3	4225022	4225399	3:4225022-4225399	ENSG00000237990,ENSG00000223727
chr3	4290394	4290622	3:4290394-4290622	ENSG00000170364
chr3	4303177	4303738	3:4303177-4303738	ENSG00000286579,ENSG00000170364
chr3	4303849	4304110	3:4303849-4304110	ENSG00000286579,ENSG00000170364
chr3	4314771	4315007	3:4314771-4315007	ENSG00000286579,ENSG00000170364
chr3	4350905	4351660	3:4350905-4351660	ENSG00000231249
chr3	4355485	4355685	3:4355485-4355685	-
chr3	4409334	4409827	3:4409334-4409827	ENSG00000234325
chr3	4421163	4421517	3:4421163-4421517	ENSG00000234325
chr3	4462668	4462942	3:4462668-4462942	ENSG00000144455
chr3	4466697	4466924	3:4466697-4466924	ENSG00000144455,ENSG00000231249
chr3	4467110	4467473	3:4467110-4467473	ENSG00000144455,ENSG00000231249
chr3	4493019	4493545	3:4493019-4493545	ENSG00000231249,ENSG00000150995
chr3	4518999	4519295	3:4518999-4519295	ENSG00000231249,ENSG00000150995
chr3	4533524	4534324	3:4533524-4534324	ENSG00000231249
chr3	4546519	4546970	3:4546519-4546970	ENSG00000231249
chr3	4570843	4571173	3:4570843-4571173	-
chr3	4633442	4633644	3:4633442-4633644	ENSG00000150995
chr3	4643956	4644339	3:4643956-4644339	ENSG00000150995
chr3	4656067	4656407	3:4656067-4656407	ENSG00000230182
chr3	4711417	4711636	3:4711417-4711636	ENSG00000150995,ENSG00000230182
chr3	4741443	4741973	3:4741443-4741973	ENSG00000235947,ENSG00000275981
chr3	4759390	4759610	3:4759390-4759610	ENSG00000235947,ENSG00000275981
chr3	4759975	4760261	3:4759975-4760261	ENSG00000150995,ENSG00000235947,ENSG00000275981
chr3	4772254	4772547	3:4772254-4772547	ENSG00000150995,ENSG00000235947,ENSG00000275981
chr3	4814382	4814638	3:4814382-4814638	ENSG00000150995,ENSG00000235978
chr3	4825681	4826261	3:4825681-4826261	ENSG00000235978
chr3	4831154	4831679	3:4831154-4831679	ENSG00000235978
chr3	4868238	4868715	3:4868238-4868715	ENSG00000235978,ENSG00000235831,ENSG00000134107
chr3	4898730	4898930	3:4898730-4898930	ENSG00000235978,ENSG00000235831
chr3	4978669	4978988	3:4978669-4978988	ENSG00000235831,ENSG00000134107
chr3	4979144	4979388	3:4979144-4979388	ENSG00000235831,ENSG00000134107
chr3	4980362	4980626	3:4980362-4980626	ENSG00000235831,ENSG00000134107
chr3	4989394	4989637	3:4989394-4989637	ENSG00000235831,ENSG00000134107
chr3	5013147	5013530	3:5013147-5013530	ENSG00000235831,ENSG00000134107
chr3	5016648	5016859	3:5016648-5016859	-
chr3	5018115	5018315	3:5018115-5018315	-
chr3	5019498	5019729	3:5019498-5019729	-
chr3	5057889	5058162	3:5057889-5058162	ENSG00000150995,ENSG00000230182
chr3	5081964	5082240	3:5081964-5082240	ENSG00000230182,ENSG00000224082,ENSG00000207283,ENSG00000237566
chr3	5096033	5096279	3:5096033-5096279	ENSG00000230182,ENSG00000207283,ENSG00000237566
chr3	5108272	5108748	3:5108272-5108748	ENSG00000230182,ENSG00000207283,ENSG00000237566,ENSG00000134108,ENSG00000265180,ENSG00000241227,ENSG00000230944
chr3	5122013	5122455	3:5122013-5122455	ENSG00000134108,ENSG00000233912,ENSG00000268509,ENSG00000134109
chr3	5136638	5136992	3:5136638-5136992	ENSG00000134108,ENSG00000233912,ENSG00000268509,ENSG00000134109,ENSG00000265180,ENSG00000241227,ENSG00000230944
chr3	5187282	5187803	3:5187282-5187803	ENSG00000134108,ENSG00000233912,ENSG00000268509,ENSG00000134109
chr3	5188671	5188939	3:5188671-5188939	ENSG00000233912,ENSG00000268509,ENSG00000134109
chr3	5298537	5298800	3:5298537-5298800	ENSG00000265180,ENSG00000241227,ENSG00000230944,ENSG00000226022,ENSG00000232958
chr3	5305416	5305642	3:5305416-5305642	ENSG00000265180,ENSG00000241227,ENSG00000230944,ENSG00000226022,ENSG00000232958,ENSG00000236152,ENSG00000237665
chr3	5314929	5315265	3:5314929-5315265	ENSG00000265180,ENSG00000241227,ENSG00000230944,ENSG00000226022,ENSG00000232958,ENSG00000223719,ENSG00000236152
chr3	5428650	5429352	3:5428650-5429352	ENSG00000265180,ENSG00000241227,ENSG00000230944,ENSG00000226022,ENSG00000232958,ENSG00000189229,ENSG00000223719,ENSG00000236152,ENSG00000237665
chr3	5437659	5438150	3:5437659-5438150	ENSG00000230944,ENSG00000226022,ENSG00000232958
chr3	5442073	5442311	3:5442073-5442311	ENSG00000265180,ENSG00000241227,ENSG00000226022,ENSG00000232958,ENSG00000237665
chr3	5554394	5554643	3:5554394-5554643	ENSG00000230944,ENSG00000226022,ENSG00000232958,ENSG00000223719,ENSG00000237665
chr3	5565140	5565340	3:5565140-5565340	ENSG00000265180,ENSG00000241227,ENSG00000226022,ENSG00000232958,ENSG00000189229,ENSG00000223719,ENSG00000236152,ENSG00000237665
chr3	5630511	5630711	3:5630511-5630711	ENSG00000226022,ENSG00000232958,ENSG00000223719,ENSG00000236152
chr3	5754449	5754991	3:5754449-5754991	ENSG00000265180,ENSG00000241227,ENSG00000230944,ENSG00000226022,ENSG00000232958,ENSG00000189229,ENSG00000223719,ENSG00000236152,ENSG00000237665
chr3	5766979	5767672	3:5766979-5767672	ENSG00000265180,ENSG00000241227,ENSG00000226022,ENSG00000232958,ENSG00000189229,ENSG00000223719,ENSG00000236152,ENSG00000237665
chr3	5774409	5774693	3:5774409-5774693	ENSG00000226022,ENSG00000232958,ENSG00000189229,ENSG00000223719,ENSG00000236152,ENSG00000237665
chr3	5957612	5957817	3:5957612-5957817	ENSG00000229642,ENSG00000226022,ENSG00000232958,ENSG00000189229,ENSG00000223719
chr3	6426719	6426966	3:6426719-6426966	ENSG00000226022,ENSG00000232958,ENSG00000189229,ENSG00000223719,ENSG00000236152,ENSG00000237665
chr3	6444992	6445295	3:6444992-6445295	ENSG00000226022,ENSG00000232958,ENSG00000189229,ENSG00000223719,ENSG00000236152,ENSG00000237665
chr3	6799417	6799620	3:6799417-6799620	ENSG00000232958,ENSG00000189229,ENSG00000226258,ENSG00000223719,ENSG00000236152,ENSG00000237665
chr3	7144679	7144932	3:7144679-7144932	ENSG00000237665,ENSG00000288030,ENSG00000236202
chr3	7290457	7290978	3:7290457-7290978	ENSG00000196277,ENSG00000237665,ENSG00000288030,ENSG00000236202,ENSG00000228351
chr3	7307448	7307839	3:7307448-7307839	ENSG00000196277,ENSG00000288030,ENSG00000236202,ENSG00000228351
chr3	7436671	7436887	3:7436671-7436887	ENSG00000237665,ENSG00000288030,ENSG00000236202,ENSG00000270207
chr3	7437252	7437566	3:7437252-7437566	ENSG00000237665,ENSG00000288030,ENSG00000236202,ENSG00000270207,ENSG00000228351
chr3	7682598	7683312	3:7682598-7683312	ENSG00000196277,ENSG00000237665,ENSG00000288030,ENSG00000236202,ENSG00000270207,ENSG00000228351
chr3	7697529	7697819	3:7697529-7697819	ENSG00000196277,ENSG00000236202,ENSG00000270207,ENSG00000228351
chr3	7876795	7877185	3:7876795-7877185	ENSG00000223719,ENSG00000237665,ENSG00000288030,ENSG00000236202,ENSG00000270207,ENSG00000228351
chr3	8111133	8111550	3:8111133-8111550	ENSG00000223719,ENSG00000236152,ENSG00000237665,ENSG00000288030,ENSG00000236202,ENSG00000270207,ENSG00000228351
chr3	8239832	8240081	3:8239832-8240081	ENSG00000237665,ENSG00000236202,ENSG00000228351
chr3	8302044	8302312	3:8302044-8302312	ENSG00000228351
chr3	8324800	8325154	3:8324800-8325154	ENSG00000237665,ENSG00000228351
chr3	8329292	8329492	3:8329292-8329492	-
chr3	8356941	8357572	3:8356941-8357572	ENSG00000231401,ENSG00000253081
chr3	8371059	8371675	3:8371059-8371675	ENSG00000231401,ENSG00000253081
chr3	8372368	8372571	3:8372368-8372571	ENSG00000231401,ENSG00000253081
chr3	8421437	8421637	3:8421437-8421637	-
chr3	8443145	8443473	3:8443145-8443473	ENSG00000227110,ENSG00000071282,ENSG00000215160
chr3	8501406	8501942	3:8501406-8501942	ENSG00000227110,ENSG00000071282
chr3	8560610	8560988	3:8560610-8560988	-
chr3	8597547	8597902	3:8597547-8597902	ENSG00000224884,ENSG00000215160
chr3	8607552	8607762	3:8607552-8607762	ENSG00000227110
chr3	8622873	8623263	3:8622873-8623263	ENSG00000227110,ENSG00000125046,ENSG00000215160,ENSG00000182533
chr3	8629518	8629792	3:8629518-8629792	ENSG00000125046,ENSG00000215160,ENSG00000182533
chr3	8658437	8658922	3:8658437-8658922	ENSG00000125046,ENSG00000215160,ENSG00000182533
chr3	8663502	8663707	3:8663502-8663707	ENSG00000125046,ENSG00000215160,ENSG00000182533
chr3	8755663	8755910	3:8755663-8755910	ENSG00000125046,ENSG00000215160,ENSG00000182533,ENSG00000180914
chr3	8769248	8769706	3:8769248-8769706	ENSG00000215160,ENSG00000182533,ENSG00000180914
chr3	8938029	8938357	3:8938029-8938357	ENSG00000182533,ENSG00000070950,ENSG00000281863,ENSG00000199815,ENSG00000224808,ENSG00000287623,ENSG00000228723,ENSG00000156959,ENSG00000235338
chr3	8955574	8955774	3:8955574-8955774	ENSG00000070950
chr3	8963118	8963646	3:8963118-8963646	ENSG00000070950,ENSG00000224808
chr3	8972634	8972907	3:8972634-8972907	ENSG00000070950,ENSG00000224808,ENSG00000287623,ENSG00000228723,ENSG00000227929
chr3	8987739	8988267	3:8987739-8988267	ENSG00000196220,ENSG00000224808,ENSG00000287623,ENSG00000228723,ENSG00000227929
chr3	9067397	9067704	3:9067397-9067704	ENSG00000196220,ENSG00000224808,ENSG00000287623,ENSG00000228723,ENSG00000227929
chr3	9136119	9136319	3:9136119-9136319	ENSG00000224808,ENSG00000287623,ENSG00000228723,ENSG00000227929
chr3	9249322	9250066	3:9249322-9250066	ENSG00000196220,ENSG00000224808,ENSG00000287623,ENSG00000228723,ENSG00000227929,ENSG00000235830,ENSG00000156959
chr3	9302553	9302911	3:9302553-9302911	ENSG00000070950,ENSG00000224808,ENSG00000287623,ENSG00000228723,ENSG00000227929,ENSG00000156959,ENSG00000235338
chr3	9353219	9353487	3:9353219-9353487	ENSG00000254485,ENSG00000214041,ENSG00000134077,ENSG00000168137,ENSG00000156959,ENSG00000235338
chr3	9362826	9363566	3:9362826-9363566	ENSG00000196220,ENSG00000254485,ENSG00000214041,ENSG00000206573,ENSG00000134077,ENSG00000168137
chr3	9390990	9391414	3:9390990-9391414	ENSG00000206573,ENSG00000134077,ENSG00000168137
chr3	9396164	9397724	3:9396164-9397724	ENSG00000206573,ENSG00000168137
chr3	9422699	9423023	3:9422699-9423023	ENSG00000206573,ENSG00000134077,ENSG00000168137
chr3	9500598	9500849	3:9500598-9500849	ENSG00000156959,ENSG00000235338
chr3	9649221	9649643	3:9649221-9649643	ENSG00000156959,ENSG00000235338,ENSG00000163719
chr3	9704362	9704562	3:9704362-9704562	ENSG00000156959,ENSG00000235338,ENSG00000163719,ENSG00000144550
chr3	9715822	9716148	3:9715822-9716148	ENSG00000156959,ENSG00000235338,ENSG00000287878,ENSG00000144550,ENSG00000156983,ENSG00000187288
chr3	9727093	9727484	3:9727093-9727484	ENSG00000287878,ENSG00000156983
chr3	9730961	9731557	3:9730961-9731557	ENSG00000287878,ENSG00000156983,ENSG00000114026
chr3	9749686	9750375	3:9749686-9750375	ENSG00000156983,ENSG00000114026,ENSG00000134072,ENSG00000171148,ENSG00000241553,ENSG00000250151
chr3	9769816	9770088	3:9769816-9770088	ENSG00000114026,ENSG00000134072
chr3	9786516	9786716	3:9786516-9786716	ENSG00000171148,ENSG00000241553,ENSG00000250151
chr3	9792384	9793159	3:9792384-9793159	ENSG00000171148,ENSG00000241553,ENSG00000250151,ENSG00000214021,ENSG00000269886
chr3	9808747	9808985	3:9808747-9808985	ENSG00000241553,ENSG00000250151,ENSG00000214021,ENSG00000269886
chr3	9843904	9844424	3:9843904-9844424	ENSG00000214021,ENSG00000269886,ENSG00000156990,ENSG00000187288,ENSG00000171135,ENSG00000163701,ENSG00000288550,ENSG00000212327
chr3	9890362	9890593	3:9890362-9890593	ENSG00000187288,ENSG00000171135,ENSG00000163701,ENSG00000163702,ENSG00000288550,ENSG00000212327
chr3	9912467	9912670	3:9912467-9912670	ENSG00000187288,ENSG00000171135,ENSG00000163701,ENSG00000163702,ENSG00000288550,ENSG00000212327
chr3	9932911	9933122	3:9932911-9933122	ENSG00000163702,ENSG00000288550,ENSG00000212327,ENSG00000163703
chr3	9933469	9934135	3:9933469-9934135	ENSG00000163702,ENSG00000288550,ENSG00000212327,ENSG00000163703,ENSG00000269982
chr3	9946378	9946703	3:9946378-9946703	ENSG00000187288,ENSG00000163702,ENSG00000288550,ENSG00000212327,ENSG00000163703,ENSG00000163704,ENSG00000230082,ENSG00000269982
chr3	9977010	9977333	3:9977010-9977333	ENSG00000187288,ENSG00000163704,ENSG00000269982,ENSG00000125037,ENSG00000180385,ENSG00000201182,ENSG00000229217
chr3	9979003	9979301	3:9979003-9979301	ENSG00000269982,ENSG00000125037,ENSG00000180385,ENSG00000201182
chr3	9986540	9987024	3:9986540-9987024	ENSG00000269982,ENSG00000125037,ENSG00000180385,ENSG00000232901,ENSG00000206567,ENSG00000186162,ENSG00000144554,ENSG00000201182,ENSG00000229217
chr3	10008999	10009270	3:10008999-10009270	ENSG00000125037,ENSG00000180385,ENSG00000232901,ENSG00000206567,ENSG00000201182,ENSG00000229217
chr3	10010983	10011408	3:10010983-10011408	ENSG00000269982,ENSG00000125037,ENSG00000180385,ENSG00000232901,ENSG00000206567,ENSG00000186162,ENSG00000144554,ENSG00000201182,ENSG00000229217
chr3	10026173	10026869	3:10026173-10026869	ENSG00000206567,ENSG00000186162,ENSG00000144554,ENSG00000201182,ENSG00000229217
chr3	10115347	10115810	3:10115347-10115810	ENSG00000269982,ENSG00000186162,ENSG00000144554,ENSG00000201182,ENSG00000229217,ENSG00000163705,ENSG00000254999,ENSG00000134086,ENSG00000287086,ENSG00000134070
chr3	10134491	10134936	3:10134491-10134936	ENSG00000269982,ENSG00000201182,ENSG00000229217,ENSG00000163705,ENSG00000254999,ENSG00000134086,ENSG00000287086,ENSG00000134070,ENSG00000231177
chr3	10141623	10142239	3:10141623-10142239	ENSG00000201182,ENSG00000229217,ENSG00000163705,ENSG00000254999,ENSG00000134086,ENSG00000287086,ENSG00000134070
chr3	10186264	10186465	3:10186264-10186465	ENSG00000229217,ENSG00000287086,ENSG00000134070
chr3	10224819	10225142	3:10224819-10225142	ENSG00000229217,ENSG00000287086,ENSG00000134070
chr3	10248127	10248750	3:10248127-10248750	ENSG00000201182,ENSG00000229217,ENSG00000163705,ENSG00000134086,ENSG00000287086,ENSG00000134070,ENSG00000157014,ENSG00000272410,ENSG00000231177,ENSG00000240288,ENSG00000276678
chr3	10263990	10264191	3:10263990-10264191	ENSG00000229217,ENSG00000134070,ENSG00000157014,ENSG00000272410,ENSG00000231177,ENSG00000240288,ENSG00000276678
chr3	10292739	10293082	3:10292739-10293082	ENSG00000231177,ENSG00000157017,ENSG00000240288,ENSG00000276678
chr3	10320955	10321380	3:10320955-10321380	ENSG00000231177,ENSG00000157020,ENSG00000157087,ENSG00000264534
chr3	10344238	10344456	3:10344238-10344456	ENSG00000157087,ENSG00000264534,ENSG00000216135
chr3	10356699	10357010	3:10356699-10357010	ENSG00000157087,ENSG00000264534,ENSG00000216135,ENSG00000224771
chr3	10364887	10365166	3:10364887-10365166	ENSG00000264534,ENSG00000216135,ENSG00000224771
chr3	10370457	10370726	3:10370457-10370726	ENSG00000157087,ENSG00000264534,ENSG00000216135,ENSG00000132164
chr3	10438608	10438833	3:10438608-10438833	ENSG00000157087,ENSG00000216135,ENSG00000224771
chr3	10460123	10460579	3:10460123-10460579	ENSG00000156959,ENSG00000157087,ENSG00000264534,ENSG00000216135,ENSG00000236999,ENSG00000224771,ENSG00000132164,ENSG00000286962,ENSG00000157103,ENSG00000232287,ENSG00000231897
chr3	10552038	10552355	3:10552038-10552355	ENSG00000157087,ENSG00000216135,ENSG00000236999,ENSG00000224771,ENSG00000132164
chr3	10553652	10553914	3:10553652-10553914	ENSG00000157087,ENSG00000236999,ENSG00000224771,ENSG00000132164
chr3	10594955	10595221	3:10594955-10595221	ENSG00000216135,ENSG00000236999,ENSG00000224771,ENSG00000132164,ENSG00000286962,ENSG00000157103
chr3	10738907	10739209	3:10738907-10739209	ENSG00000216135,ENSG00000224771,ENSG00000230599,ENSG00000132164,ENSG00000286962,ENSG00000157103,ENSG00000232287
chr3	10744119	10744354	3:10744119-10744354	ENSG00000216135,ENSG00000224771,ENSG00000230599,ENSG00000132164,ENSG00000286962,ENSG00000157103,ENSG00000232287
chr3	10758609	10758879	3:10758609-10758879	ENSG00000226567,ENSG00000230599,ENSG00000132164,ENSG00000286962,ENSG00000157103,ENSG00000232287
chr3	11059568	11059774	3:11059568-11059774	ENSG00000132164,ENSG00000286962,ENSG00000157103,ENSG00000232287,ENSG00000287964
chr3	11060738	11061036	3:11060738-11061036	ENSG00000132164,ENSG00000286962,ENSG00000157103,ENSG00000232287,ENSG00000287964
chr3	11227574	11227868	3:11227574-11227868	ENSG00000196639,ENSG00000285906,ENSG00000213964
chr3	11272097	11272552	3:11272097-11272552	ENSG00000196639,ENSG00000197548,ENSG00000226621
chr3	11288758	11288972	3:11288758-11288972	ENSG00000197548,ENSG00000226621,ENSG00000235240
chr3	11289119	11289319	3:11289119-11289319	ENSG00000197548,ENSG00000226621,ENSG00000235240
chr3	11385280	11385780	3:11385280-11385780	ENSG00000235240,ENSG00000270531,ENSG00000224263,ENSG00000225275,ENSG00000231897,ENSG00000251038
chr3	11604421	11604806	3:11604421-11604806	ENSG00000235240,ENSG00000270531,ENSG00000144560,ENSG00000271716,ENSG00000272483
chr3	11607893	11608169	3:11607893-11608169	ENSG00000235240,ENSG00000270531,ENSG00000144560,ENSG00000271716,ENSG00000272483
chr3	11643797	11644089	3:11643797-11644089	ENSG00000235240,ENSG00000270531,ENSG00000144560,ENSG00000272483
chr3	11720414	11720806	3:11720414-11720806	ENSG00000235240,ENSG00000144560
chr3	11770444	11770855	3:11770444-11770855	ENSG00000157103,ENSG00000235240,ENSG00000270531,ENSG00000144560,ENSG00000230342,ENSG00000224263,ENSG00000225275,ENSG00000231897,ENSG00000251038,ENSG00000263988,ENSG00000226642,ENSG00000236062
chr3	11785181	11785402	3:11785181-11785402	ENSG00000270531,ENSG00000224263,ENSG00000225275,ENSG00000231897,ENSG00000251038,ENSG00000263988
chr3	11846589	11847148	3:11846589-11847148	ENSG00000144559,ENSG00000230342,ENSG00000224263,ENSG00000225275,ENSG00000231897,ENSG00000251038,ENSG00000263988,ENSG00000226642
chr3	12004190	12004395	3:12004190-12004395	ENSG00000224263,ENSG00000225275,ENSG00000231897,ENSG00000251038,ENSG00000263988,ENSG00000157152,ENSG00000226642
chr3	12135077	12135365	3:12135077-12135365	ENSG00000224263,ENSG00000251038,ENSG00000263988,ENSG00000226642,ENSG00000157150,ENSG00000233026,ENSG00000236062,ENSG00000132170,ENSG00000225026,ENSG00000154743,ENSG00000200114,ENSG00000251774
chr3	12151194	12151402	3:12151194-12151402	ENSG00000157152,ENSG00000226642,ENSG00000157150,ENSG00000233026,ENSG00000236062,ENSG00000225026,ENSG00000200114,ENSG00000251774
chr3	12187851	12188051	3:12187851-12188051	ENSG00000226642,ENSG00000233026,ENSG00000236062,ENSG00000132170,ENSG00000225026
chr3	12424774	12424988	3:12424774-12424988	ENSG00000226642,ENSG00000236062,ENSG00000132170,ENSG00000225026,ENSG00000200114,ENSG00000251774
chr3	12484087	12484785	3:12484087-12484785	ENSG00000236062,ENSG00000132170,ENSG00000225026,ENSG00000154743,ENSG00000200114,ENSG00000251774
chr3	12554234	12554473	3:12554234-12554473	ENSG00000200114,ENSG00000251774,ENSG00000225526,ENSG00000075975,ENSG00000274514
chr3	12556971	12557368	3:12556971-12557368	ENSG00000200114,ENSG00000251774,ENSG00000225526,ENSG00000075975,ENSG00000274514
chr3	12625727	12626140	3:12625727-12626140	ENSG00000251038,ENSG00000226642,ENSG00000225026,ENSG00000200114,ENSG00000251774,ENSG00000274514,ENSG00000132155,ENSG00000233252
chr3	12664013	12664623	3:12664013-12664623	ENSG00000225026,ENSG00000200114,ENSG00000251774,ENSG00000075975,ENSG00000274514,ENSG00000132155,ENSG00000233252
chr3	12706505	12706803	3:12706505-12706803	ENSG00000236062,ENSG00000225026,ENSG00000200114,ENSG00000251774,ENSG00000274514,ENSG00000132155,ENSG00000233252,ENSG00000088726,ENSG00000213943,ENSG00000144712,ENSG00000272263
chr3	12720069	12720311	3:12720069-12720311	ENSG00000200114,ENSG00000251774,ENSG00000274514,ENSG00000233252,ENSG00000088726,ENSG00000213943
chr3	12755638	12755986	3:12755638-12755986	ENSG00000200114,ENSG00000251774,ENSG00000088726,ENSG00000213943,ENSG00000144712
chr3	12777173	12777590	3:12777173-12777590	ENSG00000200114,ENSG00000251774,ENSG00000274514,ENSG00000088726,ENSG00000213943,ENSG00000144712,ENSG00000272263,ENSG00000250939
chr3	12810067	12810708	3:12810067-12810708	ENSG00000274514,ENSG00000213943,ENSG00000144712,ENSG00000272263,ENSG00000144713,ENSG00000207496,ENSG00000250939
chr3	12841439	12842028	3:12841439-12842028	ENSG00000213943,ENSG00000144712,ENSG00000272263,ENSG00000144713,ENSG00000207496,ENSG00000250939,ENSG00000232746
chr3	12867990	12868657	3:12867990-12868657	ENSG00000213943,ENSG00000144712,ENSG00000272263,ENSG00000144713,ENSG00000207496,ENSG00000250939,ENSG00000232746,ENSG00000231362
chr3	12949361	12949671	3:12949361-12949671	ENSG00000232746,ENSG00000231362
chr3	12953329	12953538	3:12953329-12953538	ENSG00000232746,ENSG00000144711,ENSG00000231362
chr3	12955101	12955606	3:12955101-12955606	ENSG00000232746,ENSG00000144711,ENSG00000231362
chr3	12967589	12968079	3:12967589-12968079	ENSG00000232746,ENSG00000144711,ENSG00000231362
chr3	12984290	12984499	3:12984290-12984499	ENSG00000250939,ENSG00000232746,ENSG00000144711,ENSG00000231362
chr3	12994908	12995255	3:12994908-12995255	ENSG00000232746,ENSG00000144711,ENSG00000231362
chr3	13009309	13009525	3:13009309-13009525	ENSG00000144711,ENSG00000231362
chr3	13141862	13142262	3:13141862-13142262	ENSG00000231362
chr3	13302116	13302447	3:13302116-13302447	ENSG00000231362,ENSG00000238138,ENSG00000223398
chr3	13308594	13308794	3:13308594-13308794	ENSG00000231362,ENSG00000238138,ENSG00000223398
chr3	13414271	13414780	3:13414271-13414780	ENSG00000231362,ENSG00000132182,ENSG00000238138,ENSG00000223398
chr3	13419712	13420099	3:13419712-13420099	ENSG00000132182,ENSG00000238138,ENSG00000223398
chr3	13451742	13452238	3:13451742-13452238	ENSG00000231362,ENSG00000132182,ENSG00000238138,ENSG00000223398,ENSG00000244502,ENSG00000163517
chr3	13479930	13480364	3:13479930-13480364	ENSG00000238138,ENSG00000223398,ENSG00000244502,ENSG00000163517
chr3	13485111	13485481	3:13485111-13485481	ENSG00000238138,ENSG00000223398,ENSG00000244502,ENSG00000163517
chr3	13546726	13547169	3:13546726-13547169	ENSG00000163520
chr3	13574850	13575172	3:13574850-13575172	ENSG00000163520
chr3	13575434	13575743	3:13575434-13575743	ENSG00000163520
chr3	13587649	13587858	3:13587649-13587858	ENSG00000163520
chr3	13650363	13650624	3:13650363-13650624	ENSG00000224514,ENSG00000154764
chr3	13895322	13895732	3:13895322-13895732	ENSG00000154764,ENSG00000233121,ENSG00000275340,ENSG00000180438,ENSG00000287059,ENSG00000224752,ENSG00000163528,ENSG00000170876
chr3	13896598	13896798	3:13896598-13896798	ENSG00000154764,ENSG00000233121,ENSG00000275340,ENSG00000180438,ENSG00000287059,ENSG00000224752
chr3	14124748	14125227	3:14124748-14125227	ENSG00000233121,ENSG00000275340,ENSG00000180438,ENSG00000287059,ENSG00000224752,ENSG00000163528,ENSG00000170876,ENSG00000268279,ENSG00000228242,ENSG00000154767,ENSG00000170860
chr3	14125780	14126026	3:14125780-14126026	ENSG00000287059,ENSG00000224752,ENSG00000163528,ENSG00000170876,ENSG00000268279,ENSG00000228242
chr3	14144518	14144921	3:14144518-14144921	ENSG00000180438,ENSG00000287059,ENSG00000224752,ENSG00000163528,ENSG00000170876,ENSG00000268279,ENSG00000228242,ENSG00000154767,ENSG00000170860
chr3	14178456	14178953	3:14178456-14178953	ENSG00000180438,ENSG00000287059,ENSG00000224752,ENSG00000163528,ENSG00000170876,ENSG00000268279,ENSG00000228242,ENSG00000154767,ENSG00000170860
chr3	14203479	14203703	3:14203479-14203703	ENSG00000180438,ENSG00000287059,ENSG00000224752,ENSG00000207163
chr3	14232440	14233108	3:14232440-14233108	ENSG00000154764,ENSG00000233121,ENSG00000275340,ENSG00000180438,ENSG00000287059,ENSG00000224752,ENSG00000255021,ENSG00000251576,ENSG00000199609,ENSG00000207163,ENSG00000283392
chr3	14319647	14319876	3:14319647-14319876	ENSG00000224752,ENSG00000255021,ENSG00000251576,ENSG00000199609
chr3	14371853	14372070	3:14371853-14372070	ENSG00000255021,ENSG00000251576,ENSG00000199609
chr3	14402303	14402711	3:14402303-14402711	ENSG00000255021,ENSG00000251576,ENSG00000199609,ENSG00000131389
chr3	14410676	14411045	3:14410676-14411045	ENSG00000255021,ENSG00000251576,ENSG00000199609,ENSG00000131389
chr3	14431953	14432548	3:14431953-14432548	ENSG00000255021,ENSG00000251576,ENSG00000199609,ENSG00000131389
chr3	14439446	14439646	3:14439446-14439646	ENSG00000251576,ENSG00000199609,ENSG00000131389
chr3	14548354	14548554	3:14548354-14548554	ENSG00000144596,ENSG00000207163,ENSG00000283392
chr3	14566227	14566682	3:14566227-14566682	ENSG00000144596,ENSG00000207163,ENSG00000234123,ENSG00000283392,ENSG00000131379
chr3	14651341	14651892	3:14651341-14651892	ENSG00000283392,ENSG00000235629,ENSG00000154781,ENSG00000131379
chr3	14761483	14761704	3:14761483-14761704	ENSG00000283392,ENSG00000131379,ENSG00000230172
chr3	14780985	14781244	3:14780985-14781244	ENSG00000283392,ENSG00000131379,ENSG00000230172,ENSG00000285969,ENSG00000154783
chr3	14791186	14791535	3:14791186-14791535	ENSG00000131379,ENSG00000285969,ENSG00000260902,ENSG00000154783
chr3	14806646	14806846	3:14806646-14806846	ENSG00000131379,ENSG00000285969,ENSG00000260902,ENSG00000154783
chr3	14921184	14921501	3:14921184-14921501	ENSG00000283392,ENSG00000131379,ENSG00000285969,ENSG00000154783
chr3	14947463	14947666	3:14947463-14947666	ENSG00000225733,ENSG00000177463
chr3	14948008	14948241	3:14948008-14948241	ENSG00000225733,ENSG00000177463
chr3	14948347	14948660	3:14948347-14948660	ENSG00000225733,ENSG00000177463
chr3	15011293	15011497	3:15011293-15011497	ENSG00000177463
chr3	15052608	15053138	3:15052608-15053138	ENSG00000177463,ENSG00000131368,ENSG00000131381
chr3	15065172	15065532	3:15065172-15065532	ENSG00000131368,ENSG00000131381,ENSG00000228874
chr3	15098602	15099326	3:15098602-15099326	ENSG00000131381,ENSG00000228874,ENSG00000230524,ENSG00000131375
chr3	15108120	15108332	3:15108120-15108332	ENSG00000131381,ENSG00000228874,ENSG00000230524,ENSG00000131375
chr3	15148736	15148947	3:15148736-15148947	ENSG00000228874,ENSG00000227578,ENSG00000230524,ENSG00000131375
chr3	15205948	15206295	3:15205948-15206295	-
chr3	15207040	15207288	3:15207040-15207288	-
chr3	15267990	15268191	3:15267990-15268191	ENSG00000230524,ENSG00000131375,ENSG00000224660,ENSG00000131370,ENSG00000201162,ENSG00000226427,ENSG00000249786
chr3	15269581	15269835	3:15269581-15269835	ENSG00000228874,ENSG00000230524,ENSG00000131375,ENSG00000224660,ENSG00000131370,ENSG00000201162,ENSG00000226427,ENSG00000206562,ENSG00000249786
chr3	15310672	15311010	3:15310672-15311010	ENSG00000228874,ENSG00000230524,ENSG00000131375,ENSG00000224660,ENSG00000131370,ENSG00000201162,ENSG00000249786,ENSG00000263573
chr3	15378177	15378566	3:15378177-15378566	ENSG00000230524,ENSG00000131375,ENSG00000224660,ENSG00000131370,ENSG00000201162,ENSG00000226427,ENSG00000206562,ENSG00000144597,ENSG00000249786,ENSG00000263573,ENSG00000288077,ENSG00000241064,ENSG00000131373
chr3	15427218	15427696	3:15427218-15427696	ENSG00000230524,ENSG00000131375,ENSG00000206562,ENSG00000144597,ENSG00000206926,ENSG00000249786,ENSG00000263573,ENSG00000288077,ENSG00000241064,ENSG00000131373
chr3	15520252	15520518	3:15520252-15520518	ENSG00000249786,ENSG00000206561,ENSG00000263573,ENSG00000288077,ENSG00000241064
chr3	15557515	15557975	3:15557515-15557975	ENSG00000230524,ENSG00000131375,ENSG00000224660,ENSG00000206562,ENSG00000144597,ENSG00000206926,ENSG00000249786,ENSG00000206561,ENSG00000263573,ENSG00000288077,ENSG00000241064,ENSG00000131373,ENSG00000169814,ENSG00000264354,ENSG00000279465,ENSG00000270409
chr3	15601459	15602154	3:15601459-15602154	-
chr3	15630174	15630412	3:15630174-15630412	ENSG00000131373,ENSG00000169814,ENSG00000206560,ENSG00000264354,ENSG00000279465,ENSG00000270409,ENSG00000263740,ENSG00000207815,ENSG00000224728,ENSG00000286689,ENSG00000131386
chr3	15797923	15798303	3:15797923-15798303	ENSG00000131373,ENSG00000206560,ENSG00000264354,ENSG00000279465,ENSG00000270409,ENSG00000263740,ENSG00000207815
chr3	15804513	15804725	3:15804513-15804725	ENSG00000131373,ENSG00000206560,ENSG00000264354,ENSG00000279465,ENSG00000270409,ENSG00000263740,ENSG00000224728
chr3	15859694	15860187	3:15859694-15860187	ENSG00000131373,ENSG00000206560,ENSG00000264354,ENSG00000279465,ENSG00000270409,ENSG00000263740,ENSG00000287042,ENSG00000207815,ENSG00000224728,ENSG00000286689
chr3	16048729	16049012	3:16048729-16049012	ENSG00000263740,ENSG00000207815,ENSG00000224728,ENSG00000286689,ENSG00000131386
chr3	16178376	16178642	3:16178376-16178642	-
chr3	16247309	16247617	3:16247309-16247617	ENSG00000131373,ENSG00000264354,ENSG00000279465,ENSG00000270409,ENSG00000263740,ENSG00000207815,ENSG00000224728,ENSG00000286689,ENSG00000131386,ENSG00000285654,ENSG00000154813
chr3	16264544	16265309	3:16264544-16265309	ENSG00000131373,ENSG00000263740,ENSG00000224728,ENSG00000286689,ENSG00000131386,ENSG00000285654,ENSG00000154813,ENSG00000154814,ENSG00000270739
chr3	16289271	16289679	3:16289271-16289679	ENSG00000154814,ENSG00000270739,ENSG00000287377,ENSG00000233570,ENSG00000269391
chr3	16304608	16304976	3:16304608-16304976	ENSG00000154814,ENSG00000270739,ENSG00000271964,ENSG00000272529,ENSG00000287377,ENSG00000233570,ENSG00000269391
chr3	16309644	16309863	3:16309644-16309863	ENSG00000270739,ENSG00000271964,ENSG00000272529,ENSG00000287377,ENSG00000233570,ENSG00000269391
chr3	16312038	16312320	3:16312038-16312320	ENSG00000270739,ENSG00000271964,ENSG00000272529,ENSG00000287377,ENSG00000233570,ENSG00000269391
chr3	16319441	16319643	3:16319441-16319643	ENSG00000154814,ENSG00000270739,ENSG00000271964,ENSG00000272529,ENSG00000287377,ENSG00000233570,ENSG00000269391
chr3	16329648	16329848	3:16329648-16329848	ENSG00000270739,ENSG00000131378,ENSG00000272498,ENSG00000272529,ENSG00000287377,ENSG00000269391
chr3	16337756	16338456	3:16337756-16338456	ENSG00000154814,ENSG00000270739,ENSG00000131378,ENSG00000272498,ENSG00000272529,ENSG00000287377,ENSG00000233570,ENSG00000269391
chr3	16395322	16395578	3:16395322-16395578	ENSG00000272529,ENSG00000287377,ENSG00000233570,ENSG00000269391
chr3	16437759	16438080	3:16437759-16438080	ENSG00000131378,ENSG00000287377,ENSG00000288050,ENSG00000269391
chr3	16467998	16468312	3:16467998-16468312	ENSG00000131378,ENSG00000287377,ENSG00000269391
chr3	16482517	16482948	3:16482517-16482948	ENSG00000131378,ENSG00000287377,ENSG00000233570,ENSG00000269391
chr3	16494856	16495317	3:16494856-16495317	ENSG00000131378,ENSG00000287377,ENSG00000233570,ENSG00000269391
chr3	16512258	16512473	3:16512258-16512473	ENSG00000131378,ENSG00000233570,ENSG00000269391
chr3	16513592	16513857	3:16513592-16513857	ENSG00000131378,ENSG00000233570,ENSG00000269391
chr3	16546281	16546595	3:16546281-16546595	ENSG00000154814,ENSG00000270739,ENSG00000287377,ENSG00000233570,ENSG00000269391
chr3	16550901	16551243	3:16550901-16551243	ENSG00000154814,ENSG00000270739,ENSG00000287377,ENSG00000233570,ENSG00000269391
chr3	16601283	16601518	3:16601283-16601518	ENSG00000092345,ENSG00000229271,ENSG00000224039,ENSG00000226441
chr3	16655057	16655257	3:16655057-16655257	ENSG00000092345,ENSG00000229271,ENSG00000224039
chr3	16796887	16797114	3:16796887-16797114	ENSG00000229271,ENSG00000224039,ENSG00000154822,ENSG00000226441
chr3	16884747	16884957	3:16884747-16884957	ENSG00000229271,ENSG00000154822,ENSG00000226441
chr3	16886302	16886640	3:16886302-16886640	ENSG00000229271,ENSG00000224039,ENSG00000154822,ENSG00000226441
chr3	16906893	16907527	3:16906893-16907527	ENSG00000229271,ENSG00000224039,ENSG00000226441
chr3	16908970	16909222	3:16908970-16909222	ENSG00000229271,ENSG00000224039,ENSG00000226441
chr3	16935859	16936108	3:16935859-16936108	ENSG00000154822,ENSG00000283885,ENSG00000226441
chr3	16936253	16936597	3:16936253-16936597	ENSG00000229271,ENSG00000224039,ENSG00000154822,ENSG00000283885,ENSG00000226441
chr3	16944439	16944676	3:16944439-16944676	ENSG00000229271,ENSG00000224039,ENSG00000154822,ENSG00000283885,ENSG00000226441
chr3	17006312	17006891	3:17006312-17006891	ENSG00000229271,ENSG00000224039,ENSG00000154822,ENSG00000226441
chr3	17151696	17152063	3:17151696-17152063	ENSG00000229271,ENSG00000224039,ENSG00000226441,ENSG00000285731
chr3	17233395	17233694	3:17233395-17233694	ENSG00000092345,ENSG00000229271,ENSG00000224039,ENSG00000226441,ENSG00000285731
chr3	17313870	17314070	3:17313870-17314070	ENSG00000231780
chr3	17339490	17339736	3:17339490-17339736	ENSG00000231780
chr3	17413041	17413255	3:17413041-17413255	ENSG00000131374,ENSG00000227309
chr3	17491141	17491386	3:17491141-17491386	ENSG00000227309,ENSG00000271841
chr3	17579626	17579953	3:17579626-17579953	ENSG00000227309,ENSG00000271841
chr3	17632128	17632989	3:17632128-17632989	ENSG00000131374,ENSG00000227309,ENSG00000271841,ENSG00000286352,ENSG00000213383
chr3	17709310	17709671	3:17709310-17709671	ENSG00000131374,ENSG00000271841,ENSG00000233133
chr3	17730344	17730726	3:17730344-17730726	ENSG00000131374,ENSG00000227309,ENSG00000271841,ENSG00000233133,ENSG00000286352
chr3	17742152	17743414	3:17742152-17743414	ENSG00000131374,ENSG00000286352
chr3	17770871	17771947	3:17770871-17771947	ENSG00000131374,ENSG00000227309,ENSG00000271841,ENSG00000286352,ENSG00000213383
chr3	17808965	17809395	3:17808965-17809395	ENSG00000227309,ENSG00000271841,ENSG00000286352,ENSG00000213383,ENSG00000214286
chr3	17841268	17841556	3:17841268-17841556	ENSG00000227309,ENSG00000271841,ENSG00000286352,ENSG00000213383,ENSG00000214286
chr3	17894557	17894907	3:17894557-17894907	ENSG00000213383,ENSG00000214286,ENSG00000274840
chr3	17932155	17932530	3:17932155-17932530	ENSG00000213383,ENSG00000214286,ENSG00000274840
chr3	17945954	17947026	3:17945954-17947026	ENSG00000213383,ENSG00000214286,ENSG00000274840
chr3	17986071	17986353	3:17986071-17986353	ENSG00000226238,ENSG00000274840
chr3	18079792	18080024	3:18079792-18080024	ENSG00000274840
chr3	18203601	18203810	3:18203601-18203810	ENSG00000274840
chr3	18208871	18209301	3:18208871-18209301	ENSG00000274840,ENSG00000272477
chr3	18295287	18295507	3:18295287-18295507	ENSG00000213383,ENSG00000274840,ENSG00000272477
chr3	18369596	18369796	3:18369596-18369796	ENSG00000182568,ENSG00000272477
chr3	18424809	18425152	3:18424809-18425152	ENSG00000182568,ENSG00000272477
chr3	18426014	18426401	3:18426014-18426401	ENSG00000182568,ENSG00000272477
chr3	18444699	18444899	3:18444699-18444899	ENSG00000182568,ENSG00000272477,ENSG00000228956
chr3	18445133	18445423	3:18445133-18445423	ENSG00000182568,ENSG00000272477,ENSG00000228956
chr3	18445529	18445884	3:18445529-18445884	ENSG00000182568,ENSG00000272477,ENSG00000228956
chr3	18544257	18544547	3:18544257-18544547	ENSG00000228956,ENSG00000236570
chr3	18556611	18556865	3:18556611-18556865	ENSG00000228956,ENSG00000236570
chr3	18557310	18557624	3:18557310-18557624	ENSG00000228956,ENSG00000236570
chr3	18590789	18590989	3:18590789-18590989	ENSG00000228956
chr3	18688188	18688388	3:18688188-18688388	ENSG00000228956
chr3	18758164	18758441	3:18758164-18758441	ENSG00000272477,ENSG00000228956
chr3	18825755	18825955	3:18825755-18825955	-
chr3	18891669	18892029	3:18891669-18892029	ENSG00000251761
chr3	18946671	18946871	3:18946671-18946871	ENSG00000251761
chr3	18988670	18988999	3:18988670-18988999	ENSG00000272477,ENSG00000251761,ENSG00000271898
chr3	19138512	19138741	3:19138512-19138741	ENSG00000183960,ENSG00000271898
chr3	19146629	19147088	3:19146629-19147088	ENSG00000183960,ENSG00000271898
chr3	19149445	19149715	3:19149445-19149715	ENSG00000183960,ENSG00000271898
chr3	19173964	19174276	3:19173964-19174276	ENSG00000271898,ENSG00000287069
chr3	19213659	19213868	3:19213659-19213868	ENSG00000271898,ENSG00000287069
chr3	19505356	19505556	3:19505356-19505556	ENSG00000271898,ENSG00000287069
chr3	19543303	19543573	3:19543303-19543573	ENSG00000271898,ENSG00000225542,ENSG00000199577,ENSG00000287069
chr3	19737317	19737608	3:19737317-19737608	ENSG00000271898,ENSG00000287069
chr3	19811620	19812120	3:19811620-19812120	ENSG00000271898,ENSG00000225542,ENSG00000236380,ENSG00000282987,ENSG00000261734,ENSG00000199577,ENSG00000266745,ENSG00000287069
chr3	19866776	19867117	3:19866776-19867117	ENSG00000271898,ENSG00000199577,ENSG00000266745,ENSG00000287069
chr3	19901874	19902152	3:19901874-19902152	ENSG00000199577,ENSG00000163576
chr3	19931833	19932127	3:19931833-19932127	ENSG00000144566,ENSG00000232953,ENSG00000163576
chr3	19937358	19938043	3:19937358-19938043	ENSG00000199577,ENSG00000266745,ENSG00000144566,ENSG00000232953,ENSG00000163576
chr3	19946630	19947472	3:19946630-19947472	ENSG00000129810,ENSG00000266745,ENSG00000201545,ENSG00000144566,ENSG00000232953,ENSG00000163576
chr3	20008601	20009057	3:20008601-20009057	ENSG00000229468,ENSG00000230697,ENSG00000201545,ENSG00000183977
chr3	20015380	20015808	3:20015380-20015808	ENSG00000266745,ENSG00000229468,ENSG00000230697,ENSG00000201545,ENSG00000183977
chr3	20022884	20023429	3:20022884-20023429	ENSG00000199577,ENSG00000266745,ENSG00000114166,ENSG00000229468,ENSG00000230697,ENSG00000201545,ENSG00000183977,ENSG00000144566
chr3	20039741	20040380	3:20039741-20040380	ENSG00000266745,ENSG00000114166
chr3	20040782	20041062	3:20040782-20041062	ENSG00000266745,ENSG00000114166
chr3	20041549	20041764	3:20041549-20041764	ENSG00000266745,ENSG00000114166
chr3	20054706	20054940	3:20054706-20054940	ENSG00000266745,ENSG00000114166
chr3	20065283	20065681	3:20065283-20065681	ENSG00000266745
chr3	20104151	20104684	3:20104151-20104684	ENSG00000199577,ENSG00000266745,ENSG00000114166,ENSG00000201545
chr3	20186038	20186791	3:20186038-20186791	ENSG00000231304,ENSG00000129810,ENSG00000266745
chr3	20225918	20226118	3:20225918-20226118	ENSG00000236380,ENSG00000261734,ENSG00000199577,ENSG00000266745
chr3	20340361	20340678	3:20340361-20340678	ENSG00000223351,ENSG00000225542,ENSG00000236380,ENSG00000282987,ENSG00000261734,ENSG00000199577,ENSG00000231304,ENSG00000266745
chr3	20352787	20353179	3:20352787-20353179	ENSG00000225542,ENSG00000236380,ENSG00000282987,ENSG00000261734,ENSG00000199577,ENSG00000231304
chr3	20511899	20512118	3:20511899-20512118	ENSG00000225542,ENSG00000236380,ENSG00000282987,ENSG00000206807,ENSG00000261734,ENSG00000199577
chr3	21783909	21784238	3:21783909-21784238	ENSG00000223351,ENSG00000225542,ENSG00000151789,ENSG00000236380,ENSG00000282987
chr3	22089085	22089559	3:22089085-22089559	ENSG00000223351,ENSG00000225542,ENSG00000236380,ENSG00000282987,ENSG00000261734,ENSG00000199577
chr3	22156877	22157164	3:22156877-22157164	ENSG00000223351,ENSG00000225542,ENSG00000151789,ENSG00000236380,ENSG00000282987
chr3	22372592	22372878	3:22372592-22372878	ENSG00000132967,ENSG00000151789
chr3	22450896	22451469	3:22450896-22451469	ENSG00000231915,ENSG00000226183,ENSG00000271235,ENSG00000132967,ENSG00000223351,ENSG00000225542,ENSG00000236380,ENSG00000282987
chr3	22536658	22536947	3:22536658-22536947	ENSG00000231915,ENSG00000226183,ENSG00000271235,ENSG00000132967,ENSG00000223351,ENSG00000236380,ENSG00000282987
chr3	22555817	22556840	3:22555817-22556840	ENSG00000212269,ENSG00000228171,ENSG00000231915,ENSG00000226183,ENSG00000271235,ENSG00000234723,ENSG00000132967,ENSG00000223351,ENSG00000225542,ENSG00000236380,ENSG00000282987
chr3	22564205	22564405	3:22564205-22564405	ENSG00000231915,ENSG00000226183,ENSG00000271235,ENSG00000234723,ENSG00000223351
chr3	22585379	22585912	3:22585379-22585912	ENSG00000212269,ENSG00000228171,ENSG00000215016,ENSG00000231915,ENSG00000226183,ENSG00000271235,ENSG00000234723,ENSG00000132967,ENSG00000223351,ENSG00000225542,ENSG00000236380,ENSG00000282987
chr3	22632269	22632469	3:22632269-22632469	ENSG00000231915,ENSG00000271235,ENSG00000234723,ENSG00000223351,ENSG00000225542,ENSG00000236380,ENSG00000282987
chr3	22685627	22685902	3:22685627-22685902	ENSG00000212269,ENSG00000226183,ENSG00000271235,ENSG00000234723,ENSG00000132967,ENSG00000223351,ENSG00000225542,ENSG00000236380,ENSG00000282987
chr3	22714021	22714278	3:22714021-22714278	ENSG00000226183,ENSG00000271235,ENSG00000234723,ENSG00000223351
chr3	22730092	22730368	3:22730092-22730368	ENSG00000226183,ENSG00000271235,ENSG00000234723
chr3	22887750	22887978	3:22887750-22887978	ENSG00000231915,ENSG00000226183,ENSG00000271235
chr3	23020043	23020243	3:23020043-23020243	ENSG00000228171,ENSG00000206728,ENSG00000215016,ENSG00000231915
chr3	23038540	23038740	3:23038540-23038740	ENSG00000212269,ENSG00000252562,ENSG00000228171,ENSG00000206728,ENSG00000215016,ENSG00000231915
chr3	23069922	23070171	3:23069922-23070171	ENSG00000212269,ENSG00000252562,ENSG00000228171,ENSG00000206728,ENSG00000215016,ENSG00000231915
chr3	23108489	23108689	3:23108489-23108689	ENSG00000212269,ENSG00000252562,ENSG00000228171,ENSG00000206728,ENSG00000215016,ENSG00000231915
chr3	23162359	23163057	3:23162359-23163057	ENSG00000212269,ENSG00000252562,ENSG00000228171,ENSG00000206728,ENSG00000182247,ENSG00000233153,ENSG00000215016,ENSG00000231915
chr3	23202954	23203278	3:23202954-23203278	ENSG00000206728,ENSG00000182247,ENSG00000233153
chr3	23324783	23325120	3:23324783-23325120	ENSG00000212269,ENSG00000252562,ENSG00000228171,ENSG00000206728,ENSG00000182247,ENSG00000215016,ENSG00000231915
chr3	23442662	23442976	3:23442662-23442976	ENSG00000212269,ENSG00000252562,ENSG00000228171,ENSG00000206728
chr3	23685727	23686159	3:23685727-23686159	ENSG00000231395,ENSG00000212269,ENSG00000252562,ENSG00000228171,ENSG00000206728
chr3	23739557	23739824	3:23739557-23739824	ENSG00000212269,ENSG00000252562,ENSG00000228171
chr3	23808502	23808917	3:23808502-23808917	ENSG00000170142,ENSG00000223791
chr3	23809910	23810110	3:23809910-23810110	ENSG00000170142,ENSG00000223791
chr3	23826300	23826588	3:23826300-23826588	ENSG00000231395,ENSG00000170142,ENSG00000223791,ENSG00000212269
chr3	23888648	23888880	3:23888648-23888880	ENSG00000174748,ENSG00000231395
chr3	23906123	23906422	3:23906123-23906422	ENSG00000174748,ENSG00000197885,ENSG00000231395
chr3	23916754	23917268	3:23916754-23917268	ENSG00000174738,ENSG00000174748,ENSG00000197885
chr3	23917407	23917757	3:23917407-23917757	ENSG00000174748,ENSG00000197885
chr3	23938585	23939007	3:23938585-23939007	ENSG00000174738,ENSG00000174748,ENSG00000197885,ENSG00000231395
chr3	23945181	23945381	3:23945181-23945381	ENSG00000174738,ENSG00000174748,ENSG00000197885
chr3	23945690	23946636	3:23945690-23946636	ENSG00000174738,ENSG00000174748,ENSG00000197885
chr3	23998956	23999156	3:23998956-23999156	-
chr3	24088846	24089108	3:24088846-24089108	ENSG00000229756,ENSG00000242109,ENSG00000224074
chr3	24156435	24156856	3:24156435-24156856	ENSG00000233544,ENSG00000224822,ENSG00000229756,ENSG00000151090,ENSG00000242109,ENSG00000224074
chr3	24174648	24174953	3:24174648-24174953	ENSG00000233544,ENSG00000151090,ENSG00000242109,ENSG00000224074
chr3	24185663	24186390	3:24185663-24186390	ENSG00000233544,ENSG00000224822,ENSG00000229756,ENSG00000242109,ENSG00000224074
chr3	24238058	24238367	3:24238058-24238367	ENSG00000233544,ENSG00000224822,ENSG00000229756,ENSG00000242109,ENSG00000224074,ENSG00000231395
chr3	24259892	24260410	3:24259892-24260410	ENSG00000233544,ENSG00000272554,ENSG00000228791,ENSG00000224822,ENSG00000229756,ENSG00000151090
chr3	24299394	24299679	3:24299394-24299679	ENSG00000233544,ENSG00000224822,ENSG00000229756
chr3	24303450	24303656	3:24303450-24303656	ENSG00000233544,ENSG00000224822,ENSG00000229756
chr3	24351656	24352470	3:24351656-24352470	ENSG00000233544,ENSG00000272554,ENSG00000228791,ENSG00000224822,ENSG00000229756,ENSG00000151090
chr3	24365233	24365526	3:24365233-24365526	ENSG00000233544,ENSG00000272554,ENSG00000228791,ENSG00000224822,ENSG00000229756
chr3	24494671	24495254	3:24494671-24495254	ENSG00000272554,ENSG00000228791,ENSG00000224822,ENSG00000229756,ENSG00000151090
chr3	24506169	24506539	3:24506169-24506539	ENSG00000233544,ENSG00000265028,ENSG00000272554,ENSG00000228791,ENSG00000224822,ENSG00000229756,ENSG00000151090
chr3	24521081	24521974	3:24521081-24521974	ENSG00000233544,ENSG00000265028,ENSG00000272554,ENSG00000228791,ENSG00000224822,ENSG00000229756,ENSG00000151090
chr3	24622160	24622360	3:24622160-24622360	ENSG00000233544,ENSG00000229756
chr3	24640337	24640606	3:24640337-24640606	ENSG00000233544,ENSG00000272554,ENSG00000228791,ENSG00000224822,ENSG00000229756
chr3	24678509	24678709	3:24678509-24678709	ENSG00000237838,ENSG00000233544,ENSG00000224822,ENSG00000229756
chr3	24680547	24680814	3:24680547-24680814	ENSG00000237838,ENSG00000233544
chr3	24773896	24774096	3:24773896-24774096	ENSG00000201962,ENSG00000213877
chr3	25033468	25033676	3:25033468-25033676	ENSG00000237603,ENSG00000234158,ENSG00000201962,ENSG00000213877,ENSG00000201713,ENSG00000244404
chr3	25427983	25428282	3:25427983-25428282	ENSG00000272166,ENSG00000229421,ENSG00000201962,ENSG00000213877,ENSG00000077092
chr3	25433917	25434129	3:25433917-25434129	ENSG00000272166,ENSG00000229421,ENSG00000201962,ENSG00000213877,ENSG00000077092
chr3	25460771	25461049	3:25460771-25461049	ENSG00000272166,ENSG00000229421,ENSG00000201962,ENSG00000213877,ENSG00000077092
chr3	25532817	25533108	3:25532817-25533108	ENSG00000230465,ENSG00000234158,ENSG00000272166,ENSG00000229421,ENSG00000201962,ENSG00000213877
chr3	25582241	25582550	3:25582241-25582550	ENSG00000237603,ENSG00000234158,ENSG00000213872,ENSG00000275227,ENSG00000272166,ENSG00000229421,ENSG00000201962,ENSG00000213877
chr3	25592592	25592795	3:25592592-25592795	ENSG00000275227,ENSG00000272166,ENSG00000229421,ENSG00000201962,ENSG00000213877,ENSG00000244404
chr3	25593982	25594377	3:25593982-25594377	ENSG00000230465,ENSG00000237603,ENSG00000234158,ENSG00000213871,ENSG00000213872,ENSG00000275227,ENSG00000272166,ENSG00000229421,ENSG00000201962,ENSG00000213877,ENSG00000077092,ENSG00000244404
chr3	25604192	25604630	3:25604192-25604630	ENSG00000230465,ENSG00000237603,ENSG00000234158,ENSG00000230891,ENSG00000213871,ENSG00000213872,ENSG00000275227,ENSG00000077097,ENSG00000272166,ENSG00000229421,ENSG00000201962,ENSG00000213877,ENSG00000244404
chr3	25648077	25648433	3:25648077-25648433	ENSG00000230465,ENSG00000237603,ENSG00000234158,ENSG00000230891,ENSG00000213871,ENSG00000213872,ENSG00000151092,ENSG00000283971,ENSG00000275227,ENSG00000077097,ENSG00000201962
chr3	25659141	25659385	3:25659141-25659385	ENSG00000213871,ENSG00000213872,ENSG00000283971,ENSG00000077097
chr3	25664800	25665534	3:25664800-25665534	ENSG00000237603,ENSG00000230891,ENSG00000213871,ENSG00000213872,ENSG00000151092,ENSG00000283971,ENSG00000077097
chr3	25679981	25680181	3:25679981-25680181	ENSG00000234158,ENSG00000213871,ENSG00000213872,ENSG00000238225
chr3	25782807	25783109	3:25782807-25783109	ENSG00000151093,ENSG00000213871,ENSG00000213872,ENSG00000151092
chr3	25783299	25783917	3:25783299-25783917	ENSG00000151093,ENSG00000213871,ENSG00000213872,ENSG00000151092
chr3	25789825	25790588	3:25789825-25790588	ENSG00000151093,ENSG00000213871,ENSG00000213872,ENSG00000151092
chr3	25856984	25857284	3:25856984-25857284	ENSG00000230465,ENSG00000237603,ENSG00000234158,ENSG00000230891,ENSG00000213871,ENSG00000213872
chr3	26545262	26545462	3:26545262-26545462	ENSG00000179796,ENSG00000225386,ENSG00000230465,ENSG00000237603,ENSG00000234158
chr3	26596400	26596675	3:26596400-26596675	ENSG00000179796,ENSG00000225386,ENSG00000230465,ENSG00000237603,ENSG00000234158
chr3	26712489	26712694	3:26712489-26712694	ENSG00000179796,ENSG00000225386,ENSG00000230465,ENSG00000237603,ENSG00000234158,ENSG00000230891
chr3	27134192	27134522	3:27134192-27134522	ENSG00000235493,ENSG00000229243,ENSG00000225548,ENSG00000238912,ENSG00000232167,ENSG00000207251,ENSG00000224237,ENSG00000230465,ENSG00000237603,ENSG00000234158
chr3	27311972	27312418	3:27311972-27312418	ENSG00000235493,ENSG00000229243,ENSG00000225548,ENSG00000232766,ENSG00000238912,ENSG00000232167,ENSG00000201033,ENSG00000230807,ENSG00000207251,ENSG00000224237,ENSG00000163491
chr3	27345635	27345878	3:27345635-27345878	ENSG00000225548,ENSG00000238912,ENSG00000232167,ENSG00000207251,ENSG00000224237
chr3	27357723	27357984	3:27357723-27357984	ENSG00000229243,ENSG00000225548,ENSG00000238912,ENSG00000232167,ENSG00000201033,ENSG00000287348,ENSG00000207251,ENSG00000224237,ENSG00000163491
chr3	27368825	27369727	3:27368825-27369727	ENSG00000238912,ENSG00000232167,ENSG00000201033,ENSG00000033867,ENSG00000287348,ENSG00000207251,ENSG00000224237,ENSG00000163491
chr3	27467621	27467924	3:27467621-27467924	ENSG00000229243,ENSG00000238912,ENSG00000232167,ENSG00000201033,ENSG00000230807,ENSG00000227523,ENSG00000033867,ENSG00000207251
chr3	27484301	27484867	3:27484301-27484867	ENSG00000238912,ENSG00000232167,ENSG00000201033,ENSG00000230807,ENSG00000033867
chr3	27596309	27596729	3:27596309-27596729	ENSG00000229243,ENSG00000225548,ENSG00000271943,ENSG00000223968,ENSG00000238912,ENSG00000232167,ENSG00000201033,ENSG00000230807,ENSG00000207251
chr3	27632888	27633122	3:27632888-27633122	ENSG00000271943,ENSG00000223968,ENSG00000238912,ENSG00000232167,ENSG00000201033,ENSG00000230807
chr3	27659235	27659518	3:27659235-27659518	ENSG00000229243,ENSG00000225548,ENSG00000232766,ENSG00000271943,ENSG00000223968,ENSG00000238912,ENSG00000232167,ENSG00000201033,ENSG00000230807,ENSG00000033867,ENSG00000207251,ENSG00000224237
chr3	27666800	27667052	3:27666800-27667052	ENSG00000235493,ENSG00000229243,ENSG00000225548,ENSG00000232766,ENSG00000223968,ENSG00000238912,ENSG00000232167,ENSG00000201033,ENSG00000207251,ENSG00000224237
chr3	27681022	27681725	3:27681022-27681725	ENSG00000235493,ENSG00000229243,ENSG00000225548,ENSG00000232766,ENSG00000223968,ENSG00000238912,ENSG00000232167,ENSG00000201033,ENSG00000230807,ENSG00000033867,ENSG00000207251,ENSG00000224237
chr3	27712165	27712415	3:27712165-27712415	ENSG00000163512,ENSG00000235493,ENSG00000229243,ENSG00000225548,ENSG00000163508,ENSG00000272282,ENSG00000232766
chr3	27721649	27722387	3:27721649-27722387	ENSG00000235493,ENSG00000229243,ENSG00000225548,ENSG00000163508,ENSG00000272282,ENSG00000232766
chr3	28241007	28242066	3:28241007-28242066	ENSG00000187118,ENSG00000235493,ENSG00000229243,ENSG00000225548
chr3	28269045	28269302	3:28269045-28269302	ENSG00000187118,ENSG00000235493,ENSG00000229243,ENSG00000225548
chr3	28286624	28286960	3:28286624-28286960	ENSG00000230480,ENSG00000234048,ENSG00000187118,ENSG00000235493,ENSG00000229243,ENSG00000225548,ENSG00000163508,ENSG00000272282,ENSG00000232766
chr3	28317560	28317906	3:28317560-28317906	ENSG00000234048,ENSG00000283563,ENSG00000206559,ENSG00000163512,ENSG00000187118,ENSG00000235493,ENSG00000229243,ENSG00000225548,ENSG00000232766
chr3	28328427	28328896	3:28328427-28328896	ENSG00000283563,ENSG00000206559,ENSG00000163512,ENSG00000235493,ENSG00000229243,ENSG00000225548,ENSG00000272282,ENSG00000232766
chr3	28348445	28349504	3:28348445-28349504	ENSG00000234048,ENSG00000283563,ENSG00000206559,ENSG00000163512
chr3	28476268	28476564	3:28476268-28476564	ENSG00000215004,ENSG00000230480,ENSG00000234048,ENSG00000206559,ENSG00000235493,ENSG00000229243,ENSG00000225548
chr3	28667714	28668174	3:28667714-28668174	ENSG00000235593,ENSG00000226216,ENSG00000215004,ENSG00000230480,ENSG00000234048,ENSG00000235493,ENSG00000229243,ENSG00000225548
chr3	28860399	28860599	3:28860399-28860599	ENSG00000226216,ENSG00000215004,ENSG00000144642,ENSG00000234048
chr3	28905744	28906317	3:28905744-28906317	ENSG00000235593,ENSG00000203506,ENSG00000226216,ENSG00000215004,ENSG00000230480,ENSG00000234048,ENSG00000235493
chr3	28916776	28916976	3:28916776-28916976	ENSG00000226216,ENSG00000215004
chr3	29280621	29281090	3:29280621-29281090	ENSG00000203506,ENSG00000226216,ENSG00000235904,ENSG00000144642
chr3	29683169	29683999	3:29683169-29683999	ENSG00000235593,ENSG00000227795,ENSG00000203506,ENSG00000226216,ENSG00000215004,ENSG00000144642
chr3	29752047	29752438	3:29752047-29752438	ENSG00000235593,ENSG00000227795,ENSG00000203506,ENSG00000226216,ENSG00000215004,ENSG00000235904,ENSG00000144642
chr3	29764635	29764889	3:29764635-29764889	ENSG00000235593,ENSG00000227795,ENSG00000203506,ENSG00000226216,ENSG00000215004,ENSG00000235904,ENSG00000144642
chr3	29775401	29775861	3:29775401-29775861	ENSG00000235593,ENSG00000227795,ENSG00000203506,ENSG00000226216,ENSG00000215004,ENSG00000144642,ENSG00000230480,ENSG00000234048
chr3	30013049	30013254	3:30013049-30013254	ENSG00000213854,ENSG00000265376,ENSG00000235593,ENSG00000226216,ENSG00000215004
chr3	30042311	30042582	3:30042311-30042582	ENSG00000265376,ENSG00000227260,ENSG00000235593,ENSG00000226216,ENSG00000215004
chr3	30082823	30083023	3:30082823-30083023	ENSG00000235593
chr3	30112958	30113213	3:30112958-30113213	ENSG00000227260,ENSG00000235593
chr3	30227869	30228429	3:30227869-30228429	ENSG00000265376,ENSG00000227549,ENSG00000227260,ENSG00000281710,ENSG00000199927,ENSG00000235593,ENSG00000226216
chr3	30289289	30289713	3:30289289-30289713	ENSG00000227549,ENSG00000227260,ENSG00000281710,ENSG00000199927,ENSG00000287774
chr3	30319768	30320072	3:30319768-30320072	ENSG00000227549,ENSG00000227260,ENSG00000281710,ENSG00000199927,ENSG00000287774
chr3	30548641	30548904	3:30548641-30548904	ENSG00000227549,ENSG00000227260
chr3	30606327	30606782	3:30606327-30606782	ENSG00000163513,ENSG00000227549,ENSG00000227260
chr3	30621564	30621979	3:30621564-30621979	ENSG00000224618,ENSG00000163513,ENSG00000227549,ENSG00000227260
chr3	30629256	30629486	3:30629256-30629486	ENSG00000224618,ENSG00000163513,ENSG00000227549,ENSG00000227260
chr3	30640665	30641057	3:30640665-30641057	ENSG00000224618,ENSG00000163513,ENSG00000227549,ENSG00000227260
chr3	30664950	30665400	3:30664950-30665400	ENSG00000163513,ENSG00000227549,ENSG00000227260
chr3	30693568	30693850	3:30693568-30693850	ENSG00000261468,ENSG00000163513,ENSG00000227549,ENSG00000227260,ENSG00000281710,ENSG00000199927
chr3	30696829	30697140	3:30696829-30697140	ENSG00000261468,ENSG00000227549,ENSG00000227260
chr3	30747733	30748198	3:30747733-30748198	ENSG00000230111,ENSG00000213854,ENSG00000265376,ENSG00000227549,ENSG00000227260,ENSG00000235593
chr3	30768704	30768904	3:30768704-30768904	ENSG00000213854,ENSG00000265376,ENSG00000144644
chr3	30894599	30894921	3:30894599-30894921	ENSG00000144644
chr3	30988958	30989158	3:30988958-30989158	ENSG00000230111,ENSG00000213854,ENSG00000265376
chr3	31124363	31124563	3:31124363-31124563	ENSG00000230111,ENSG00000213854,ENSG00000265376
chr3	31227066	31227335	3:31227066-31227335	ENSG00000230111,ENSG00000222983,ENSG00000213854,ENSG00000265376
chr3	31358720	31358943	3:31358720-31358943	ENSG00000230111,ENSG00000213854,ENSG00000265376
chr3	31461988	31462590	3:31461988-31462590	ENSG00000223965,ENSG00000227339,ENSG00000230111,ENSG00000213854,ENSG00000265376
chr3	31532078	31532942	3:31532078-31532942	ENSG00000163527,ENSG00000230111
chr3	31550732	31550983	3:31550732-31550983	ENSG00000223965,ENSG00000163527,ENSG00000230111,ENSG00000213854,ENSG00000265376
chr3	31620793	31620993	3:31620793-31620993	ENSG00000223965,ENSG00000163527
chr3	31654141	31654398	3:31654141-31654398	ENSG00000223965,ENSG00000232490,ENSG00000144645
chr3	31665485	31665811	3:31665485-31665811	ENSG00000223965,ENSG00000232490,ENSG00000144645
chr3	31724825	31725034	3:31724825-31725034	ENSG00000223965,ENSG00000232490
chr3	31743811	31744078	3:31743811-31744078	ENSG00000223965,ENSG00000232490
chr3	31762056	31762533	3:31762056-31762533	ENSG00000223965,ENSG00000232490,ENSG00000230111
chr3	31980799	31980999	3:31980799-31980999	ENSG00000197385,ENSG00000144645
chr3	31981136	31981502	3:31981136-31981502	ENSG00000197385,ENSG00000144645
chr3	32019104	32019355	3:32019104-32019355	ENSG00000236732,ENSG00000251590,ENSG00000252398,ENSG00000201701,ENSG00000235670,ENSG00000223965
chr3	32106283	32106769	3:32106283-32106769	ENSG00000236732,ENSG00000152642,ENSG00000251590,ENSG00000252398,ENSG00000201701,ENSG00000235670,ENSG00000223965
chr3	32129079	32129333	3:32129079-32129333	ENSG00000236732,ENSG00000152642,ENSG00000251590,ENSG00000252398,ENSG00000201701,ENSG00000235670
chr3	32140906	32141282	3:32140906-32141282	ENSG00000236732,ENSG00000152642,ENSG00000251590,ENSG00000252398,ENSG00000201701,ENSG00000235670,ENSG00000223965
chr3	32144233	32144434	3:32144233-32144434	ENSG00000236732,ENSG00000251590,ENSG00000252398,ENSG00000201701,ENSG00000235670
chr3	32177353	32177761	3:32177353-32177761	ENSG00000236732
chr3	32177883	32178281	3:32177883-32178281	ENSG00000234737,ENSG00000170293,ENSG00000261572,ENSG00000237433,ENSG00000236732,ENSG00000251590,ENSG00000252398,ENSG00000201701
chr3	32192161	32192461	3:32192161-32192461	ENSG00000234737,ENSG00000237433
chr3	32208546	32208746	3:32208546-32208746	ENSG00000234737,ENSG00000170293,ENSG00000261572,ENSG00000237433,ENSG00000251590
chr3	32240014	32240326	3:32240014-32240326	ENSG00000234737,ENSG00000270377,ENSG00000170293,ENSG00000261572
chr3	32249470	32249784	3:32249470-32249784	ENSG00000234737,ENSG00000270377,ENSG00000170293,ENSG00000261572
chr3	32282786	32282986	3:32282786-32282986	ENSG00000234737
chr3	32296763	32296965	3:32296763-32296965	ENSG00000234737
chr3	32375175	32375385	3:32375175-32375385	ENSG00000153551
chr3	32383084	32383407	3:32383084-32383407	ENSG00000153551
chr3	32391694	32392000	3:32391694-32392000	ENSG00000153551
chr3	32467844	32468143	3:32467844-32468143	ENSG00000153551
chr3	32482747	32482947	3:32482747-32482947	ENSG00000091317
chr3	32502029	32502408	3:32502029-32502408	ENSG00000251224,ENSG00000237676,ENSG00000231552,ENSG00000213849,ENSG00000276147,ENSG00000091317
chr3	32516417	32516688	3:32516417-32516688	ENSG00000237676,ENSG00000231552,ENSG00000213849,ENSG00000276147
chr3	32570753	32571310	3:32570753-32571310	ENSG00000237676,ENSG00000231552,ENSG00000144635
chr3	32577821	32578090	3:32577821-32578090	ENSG00000237676,ENSG00000231552,ENSG00000144635
chr3	32584662	32585044	3:32584662-32585044	ENSG00000251224,ENSG00000237676,ENSG00000231552,ENSG00000226955,ENSG00000144635
chr3	32596549	32597149	3:32596549-32597149	ENSG00000206557,ENSG00000237676,ENSG00000231552,ENSG00000226955
chr3	32664884	32665090	3:32664884-32665090	ENSG00000206557,ENSG00000251224,ENSG00000237676,ENSG00000231552,ENSG00000213849,ENSG00000276147
chr3	32684748	32685485	3:32684748-32685485	ENSG00000206557,ENSG00000251224,ENSG00000182973,ENSG00000237676,ENSG00000231552
chr3	32709428	32709634	3:32709428-32709634	ENSG00000251224,ENSG00000182973
chr3	32759424	32759684	3:32759424-32759684	ENSG00000206557,ENSG00000213842,ENSG00000251224,ENSG00000182973
chr3	32781250	32781783	3:32781250-32781783	ENSG00000206557,ENSG00000227337,ENSG00000213842,ENSG00000251224
chr3	32947542	32947954	3:32947542-32947954	ENSG00000235424,ENSG00000223899,ENSG00000183813,ENSG00000206557
chr3	32951440	32951751	3:32951440-32951751	ENSG00000235424,ENSG00000223899,ENSG00000183813,ENSG00000206557,ENSG00000251224
chr3	32972753	32973037	3:32972753-32973037	ENSG00000252700,ENSG00000230119,ENSG00000235424,ENSG00000223899,ENSG00000206557,ENSG00000251224
chr3	33054305	33054636	3:33054305-33054636	ENSG00000235424,ENSG00000223899,ENSG00000170266,ENSG00000206557
chr3	33054869	33055100	3:33054869-33055100	ENSG00000235424,ENSG00000223899,ENSG00000170266
chr3	33091903	33092126	3:33091903-33092126	ENSG00000275090,ENSG00000188167,ENSG00000235424,ENSG00000170266
chr3	33097009	33097553	3:33097009-33097553	ENSG00000272149,ENSG00000170275,ENSG00000275090,ENSG00000188167,ENSG00000235424,ENSG00000170266
chr3	33114334	33114712	3:33114334-33114712	ENSG00000272149,ENSG00000170275,ENSG00000275090,ENSG00000188167,ENSG00000235424,ENSG00000170266
chr3	33115259	33115497	3:33115259-33115497	ENSG00000272149,ENSG00000170275,ENSG00000235424
chr3	33122997	33123419	3:33122997-33123419	ENSG00000230119,ENSG00000272149,ENSG00000170275,ENSG00000235424
chr3	33131656	33131943	3:33131656-33131943	ENSG00000252700,ENSG00000153558,ENSG00000230119,ENSG00000272149
chr3	33217631	33217884	3:33217631-33217884	ENSG00000230119,ENSG00000173705,ENSG00000272149
chr3	33229114	33229570	3:33229114-33229570	ENSG00000230119,ENSG00000173705,ENSG00000272149
chr3	33252845	33253137	3:33252845-33253137	ENSG00000230119,ENSG00000272149
chr3	33277319	33277618	3:33277319-33277618	ENSG00000153558,ENSG00000230119
chr3	33318506	33318706	3:33318506-33318706	ENSG00000230119,ENSG00000272149
chr3	33372877	33373117	3:33372877-33373117	ENSG00000238008,ENSG00000252700,ENSG00000153558,ENSG00000230119,ENSG00000272149
chr3	33440344	33441151	3:33440344-33441151	ENSG00000238008,ENSG00000252700,ENSG00000153560
chr3	33451830	33452036	3:33451830-33452036	ENSG00000238008,ENSG00000252700,ENSG00000153560
chr3	33490804	33491009	3:33490804-33491009	ENSG00000238008,ENSG00000202175,ENSG00000252700
chr3	33636144	33636391	3:33636144-33636391	ENSG00000228112,ENSG00000238008,ENSG00000163539
chr3	33652786	33653030	3:33652786-33653030	ENSG00000163539
chr3	33658992	33659448	3:33658992-33659448	ENSG00000228112,ENSG00000238008,ENSG00000163539
chr3	33718114	33718595	3:33718114-33718595	ENSG00000228112,ENSG00000238008,ENSG00000163539,ENSG00000252700
chr3	33776529	33776729	3:33776529-33776729	ENSG00000227707,ENSG00000228112,ENSG00000238008,ENSG00000252700
chr3	33791658	33792196	3:33791658-33792196	ENSG00000170248,ENSG00000271643,ENSG00000228112,ENSG00000238008
chr3	33798213	33799220	3:33798213-33799220	ENSG00000170248,ENSG00000271643
chr3	33825170	33825525	3:33825170-33825525	ENSG00000170248,ENSG00000238008
chr3	33883563	33883869	3:33883563-33883869	ENSG00000235534,ENSG00000227498,ENSG00000236452,ENSG00000287981,ENSG00000226320
chr3	33900881	33901264	3:33900881-33901264	ENSG00000212442,ENSG00000228767,ENSG00000235534,ENSG00000227498,ENSG00000236452,ENSG00000287981,ENSG00000226320
chr3	34260749	34260949	3:34260749-34260949	ENSG00000212442,ENSG00000228767,ENSG00000235534,ENSG00000227498,ENSG00000236452,ENSG00000287981,ENSG00000226320
chr3	34421856	34422056	3:34421856-34422056	ENSG00000212442,ENSG00000228767,ENSG00000235534,ENSG00000227498,ENSG00000236452,ENSG00000287981,ENSG00000226320
chr3	34683923	34684123	3:34683923-34684123	ENSG00000212442,ENSG00000228767,ENSG00000235534,ENSG00000287641,ENSG00000227498,ENSG00000236452,ENSG00000287981,ENSG00000226320
chr3	34706017	34706257	3:34706017-34706257	ENSG00000207625,ENSG00000212442,ENSG00000228767,ENSG00000235534,ENSG00000287641,ENSG00000227498,ENSG00000236452,ENSG00000287981,ENSG00000226320
chr3	35439653	35439959	3:35439653-35439959	ENSG00000231382,ENSG00000226489,ENSG00000207625,ENSG00000230830,ENSG00000212442,ENSG00000228767,ENSG00000235534,ENSG00000227498,ENSG00000236452,ENSG00000287981,ENSG00000226320
chr3	35639425	35640027	3:35639425-35640027	ENSG00000207625,ENSG00000230830,ENSG00000172995
chr3	35690444	35690714	3:35690444-35690714	ENSG00000207625,ENSG00000230830,ENSG00000172995,ENSG00000228767
chr3	35832189	35832389	3:35832189-35832389	ENSG00000226489,ENSG00000207625,ENSG00000230830,ENSG00000212442,ENSG00000228767,ENSG00000235534
chr3	35908448	35908722	3:35908448-35908722	ENSG00000231382,ENSG00000226489,ENSG00000207625,ENSG00000230830,ENSG00000212442,ENSG00000228767,ENSG00000235534,ENSG00000227498,ENSG00000226320
chr3	35924143	35924406	3:35924143-35924406	ENSG00000226489,ENSG00000207625,ENSG00000230830,ENSG00000212442,ENSG00000228767,ENSG00000235534
chr3	36011854	36012054	3:36011854-36012054	ENSG00000231382,ENSG00000226489,ENSG00000207625,ENSG00000212442,ENSG00000228767,ENSG00000235534,ENSG00000227498
chr3	36166729	36166936	3:36166729-36166936	ENSG00000231382,ENSG00000236158,ENSG00000207625
chr3	36227988	36228339	3:36227988-36228339	ENSG00000231382,ENSG00000207625,ENSG00000212442,ENSG00000235534
chr3	36367859	36368401	3:36367859-36368401	ENSG00000201315,ENSG00000231382,ENSG00000144681,ENSG00000207625,ENSG00000212442,ENSG00000228767,ENSG00000235534,ENSG00000287981
chr3	36379958	36380578	3:36379958-36380578	ENSG00000231382,ENSG00000144681
chr3	36701016	36701226	3:36701016-36701226	ENSG00000281100,ENSG00000279727,ENSG00000230067,ENSG00000201315,ENSG00000231382,ENSG00000212442
chr3	36707657	36707937	3:36707657-36707937	ENSG00000281100,ENSG00000279727,ENSG00000230067,ENSG00000163673,ENSG00000201315,ENSG00000231382,ENSG00000228767
chr3	36729292	36729511	3:36729292-36729511	ENSG00000281100,ENSG00000279727,ENSG00000230067,ENSG00000163673
chr3	36746134	36746334	3:36746134-36746334	ENSG00000281100,ENSG00000279727,ENSG00000230067,ENSG00000163673,ENSG00000231382
chr3	36792390	36792590	3:36792390-36792590	ENSG00000281100,ENSG00000279727,ENSG00000230067
chr3	36868821	36869206	3:36868821-36869206	ENSG00000178567,ENSG00000234073,ENSG00000168016,ENSG00000281100,ENSG00000279727,ENSG00000230067,ENSG00000163673,ENSG00000231382
chr3	36876541	36876881	3:36876541-36876881	ENSG00000178567,ENSG00000234073,ENSG00000281100,ENSG00000279727
chr3	36893136	36893336	3:36893136-36893336	ENSG00000178567,ENSG00000234073,ENSG00000281100,ENSG00000279727
chr3	36908049	36908265	3:36908049-36908265	ENSG00000178567,ENSG00000168016
chr3	36912332	36912849	3:36912332-36912849	ENSG00000076242,ENSG00000178567,ENSG00000168016
chr3	36922753	36923068	3:36922753-36923068	ENSG00000178567,ENSG00000168016
chr3	36923486	36923939	3:36923486-36923939	ENSG00000178567
chr3	36944037	36944367	3:36944037-36944367	ENSG00000178567,ENSG00000168016
chr3	36944794	36945302	3:36944794-36945302	ENSG00000178567,ENSG00000168016
chr3	36954840	36955113	3:36954840-36955113	ENSG00000178567,ENSG00000168016,ENSG00000281100
chr3	36958054	36958403	3:36958054-36958403	ENSG00000076242,ENSG00000178567,ENSG00000210181,ENSG00000168016,ENSG00000281100,ENSG00000279727
chr3	36958636	36958971	3:36958636-36958971	ENSG00000076242,ENSG00000178567,ENSG00000210181,ENSG00000168016,ENSG00000281100,ENSG00000279727
chr3	36969855	36970395	3:36969855-36970395	ENSG00000198590,ENSG00000225558,ENSG00000206645,ENSG00000224858,ENSG00000076242,ENSG00000178567,ENSG00000236165,ENSG00000272334,ENSG00000210181,ENSG00000281100,ENSG00000279727
chr3	36992752	36993839	3:36992752-36993839	-
chr3	37028443	37028766	3:37028443-37028766	ENSG00000224080,ENSG00000199594,ENSG00000225558,ENSG00000206645,ENSG00000224858,ENSG00000076242,ENSG00000178567
chr3	37162908	37163108	3:37162908-37163108	ENSG00000271993,ENSG00000224080,ENSG00000199594,ENSG00000225558,ENSG00000206645,ENSG00000093167
chr3	37171111	37171454	3:37171111-37171454	ENSG00000271993,ENSG00000224080,ENSG00000199594,ENSG00000225558,ENSG00000206645,ENSG00000093167,ENSG00000178567
chr3	37176286	37176570	3:37176286-37176570	ENSG00000271993,ENSG00000224080,ENSG00000199594,ENSG00000225558,ENSG00000206645,ENSG00000093167
chr3	37190707	37190988	3:37190707-37190988	ENSG00000231449,ENSG00000271993,ENSG00000224080,ENSG00000199594,ENSG00000225558,ENSG00000206645,ENSG00000093167,ENSG00000224858
chr3	37213104	37213326	3:37213104-37213326	ENSG00000271653,ENSG00000231449,ENSG00000271993,ENSG00000224080,ENSG00000199594,ENSG00000225558,ENSG00000206645,ENSG00000093167,ENSG00000224858,ENSG00000076242,ENSG00000178567
chr3	37229752	37230309	3:37229752-37230309	ENSG00000198590,ENSG00000222208,ENSG00000230409,ENSG00000144674,ENSG00000270194,ENSG00000271653,ENSG00000271993,ENSG00000224080,ENSG00000199594,ENSG00000225558,ENSG00000206645,ENSG00000224858
chr3	37242890	37243444	3:37242890-37243444	ENSG00000230409,ENSG00000144674,ENSG00000270194
chr3	37244125	37244325	3:37244125-37244325	ENSG00000230409,ENSG00000144674,ENSG00000270194
chr3	37291302	37291743	3:37291302-37291743	ENSG00000235482,ENSG00000198590,ENSG00000222208,ENSG00000230409,ENSG00000144674,ENSG00000225558,ENSG00000206645,ENSG00000178567
chr3	37308319	37308519	3:37308319-37308519	ENSG00000198590,ENSG00000222208,ENSG00000230409,ENSG00000206645
chr3	37458288	37458501	3:37458288-37458501	ENSG00000236411,ENSG00000235482,ENSG00000239105,ENSG00000144668,ENSG00000198590
chr3	37509053	37509472	3:37509053-37509472	ENSG00000236411,ENSG00000235482,ENSG00000239105,ENSG00000198590
chr3	37531012	37531599	3:37531012-37531599	ENSG00000236411,ENSG00000235482,ENSG00000239105,ENSG00000198590,ENSG00000222208
chr3	37590786	37591054	3:37590786-37591054	ENSG00000236411,ENSG00000235482,ENSG00000239105,ENSG00000198590
chr3	37599209	37599446	3:37599209-37599446	ENSG00000236411,ENSG00000235482,ENSG00000239105,ENSG00000198590
chr3	37676371	37676580	3:37676371-37676580	ENSG00000236411,ENSG00000235482,ENSG00000239105,ENSG00000144668,ENSG00000198590
chr3	37771272	37771499	3:37771272-37771499	ENSG00000236411,ENSG00000235482,ENSG00000144668,ENSG00000198590
chr3	37847710	37847996	3:37847710-37847996	ENSG00000144677,ENSG00000236411,ENSG00000235257
chr3	37860422	37860751	3:37860422-37860751	ENSG00000144677,ENSG00000235257
chr3	37899961	37900181	3:37899961-37900181	ENSG00000144677,ENSG00000235257
chr3	37912134	37912334	3:37912134-37912334	ENSG00000144677,ENSG00000235257
chr3	37922874	37923237	3:37922874-37923237	ENSG00000199075,ENSG00000144677,ENSG00000236411,ENSG00000235257
chr3	37974687	37975011	3:37974687-37975011	ENSG00000199514,ENSG00000144671,ENSG00000231668,ENSG00000200579,ENSG00000136059,ENSG00000199075,ENSG00000144677,ENSG00000236411,ENSG00000235257
chr3	37996873	37997090	3:37996873-37997090	ENSG00000200579,ENSG00000187091,ENSG00000136059
chr3	38004496	38004696	3:38004496-38004696	ENSG00000231668,ENSG00000200579,ENSG00000187091,ENSG00000136059
chr3	38024428	38024692	3:38024428-38024692	ENSG00000231668,ENSG00000200579,ENSG00000187091
chr3	38024856	38025364	3:38024856-38025364	ENSG00000114739,ENSG00000229589,ENSG00000230123,ENSG00000199514,ENSG00000144671,ENSG00000237982,ENSG00000201965,ENSG00000231668,ENSG00000008226,ENSG00000200579,ENSG00000187091,ENSG00000136059
chr3	38039844	38040147	3:38039844-38040147	ENSG00000231668,ENSG00000008226,ENSG00000200579,ENSG00000187091
chr3	38118043	38118290	3:38118043-38118290	ENSG00000114739,ENSG00000229589,ENSG00000230123,ENSG00000199514,ENSG00000144671,ENSG00000237982,ENSG00000172940,ENSG00000201965,ENSG00000060971,ENSG00000231668,ENSG00000008226
chr3	38137024	38137463	3:38137024-38137463	ENSG00000114739,ENSG00000229589,ENSG00000199514,ENSG00000144671,ENSG00000237982,ENSG00000172940,ENSG00000172939,ENSG00000172936,ENSG00000201965,ENSG00000060971
chr3	38149806	38150012	3:38149806-38150012	ENSG00000199514,ENSG00000144671,ENSG00000237982,ENSG00000172940,ENSG00000172936,ENSG00000201965,ENSG00000060971
chr3	38164741	38165613	3:38164741-38165613	ENSG00000114739,ENSG00000229589,ENSG00000230123,ENSG00000199514,ENSG00000144671,ENSG00000237982,ENSG00000172940,ENSG00000172939,ENSG00000172936,ENSG00000201965,ENSG00000060971,ENSG00000231668
chr3	38205476	38205855	3:38205476-38205855	ENSG00000114739,ENSG00000230123,ENSG00000199514,ENSG00000144671,ENSG00000237982,ENSG00000172940,ENSG00000172939,ENSG00000201965,ENSG00000231668
chr3	38222239	38222621	3:38222239-38222621	ENSG00000114739,ENSG00000229589,ENSG00000230123,ENSG00000199514,ENSG00000144671,ENSG00000237982,ENSG00000172940,ENSG00000172939,ENSG00000172936,ENSG00000201965,ENSG00000060971,ENSG00000231668
chr3	38346580	38346965	3:38346580-38346965	ENSG00000232439,ENSG00000230683,ENSG00000114739,ENSG00000229589,ENSG00000093217,ENSG00000230123,ENSG00000199514,ENSG00000144671,ENSG00000237982,ENSG00000172940
chr3	38496100	38496465	3:38496100-38496465	ENSG00000183873,ENSG00000232439,ENSG00000230683,ENSG00000207512,ENSG00000157036,ENSG00000114739,ENSG00000229589,ENSG00000230123
chr3	38717670	38718029	3:38717670-38718029	ENSG00000183873,ENSG00000232439,ENSG00000230683
chr3	38724135	38724451	3:38724135-38724451	ENSG00000231243,ENSG00000185313,ENSG00000183873,ENSG00000232439,ENSG00000230683,ENSG00000207512,ENSG00000229589,ENSG00000230123,ENSG00000144671
chr3	38725714	38725961	3:38725714-38725961	ENSG00000183873,ENSG00000232439,ENSG00000230683
chr3	38805821	38806173	3:38805821-38806173	ENSG00000231243,ENSG00000185313,ENSG00000183873,ENSG00000232439,ENSG00000230683
chr3	38834206	38834406	3:38834206-38834406	ENSG00000231243,ENSG00000185313,ENSG00000183873,ENSG00000232439
chr3	38961038	38961254	3:38961038-38961254	ENSG00000168356,ENSG00000183873,ENSG00000232439
chr3	38980967	38981223	3:38980967-38981223	ENSG00000183873,ENSG00000232439,ENSG00000230683
chr3	39000021	39000221	3:39000021-39000221	ENSG00000183873,ENSG00000232439,ENSG00000230683,ENSG00000207512
chr3	39021967	39022185	3:39021967-39022185	ENSG00000206708,ENSG00000168356,ENSG00000183873,ENSG00000232439,ENSG00000230683
chr3	39051618	39052083	3:39051618-39052083	ENSG00000114742,ENSG00000168356
chr3	39052616	39052835	3:39052616-39052835	ENSG00000114742,ENSG00000168356
chr3	39065264	39065551	3:39065264-39065551	ENSG00000284158,ENSG00000168026,ENSG00000114745,ENSG00000114742,ENSG00000168356
chr3	39107584	39108018	3:39107584-39108018	ENSG00000284158,ENSG00000168026,ENSG00000114745
chr3	39153541	39153862	3:39153541-39153862	ENSG00000287620,ENSG00000214305,ENSG00000283849,ENSG00000284669,ENSG00000144655,ENSG00000284158,ENSG00000168026,ENSG00000114745
chr3	39180767	39181141	3:39180767-39181141	ENSG00000270367,ENSG00000168329,ENSG00000215034,ENSG00000287995,ENSG00000168334,ENSG00000287620,ENSG00000214305,ENSG00000283849,ENSG00000284669,ENSG00000144655,ENSG00000284158,ENSG00000168026,ENSG00000114745
chr3	39189904	39190144	3:39189904-39190144	ENSG00000270367,ENSG00000168329,ENSG00000215034,ENSG00000287995,ENSG00000168334,ENSG00000214305,ENSG00000284158,ENSG00000168026,ENSG00000114745
chr3	39202043	39202373	3:39202043-39202373	ENSG00000228168,ENSG00000179934,ENSG00000270367,ENSG00000168329,ENSG00000215034,ENSG00000287995,ENSG00000168334,ENSG00000214305,ENSG00000284158,ENSG00000168026,ENSG00000114745
chr3	39260981	39261279	3:39260981-39261279	ENSG00000228168,ENSG00000179934,ENSG00000270367,ENSG00000168329,ENSG00000287958,ENSG00000215034,ENSG00000287995,ENSG00000168334,ENSG00000214305,ENSG00000284158,ENSG00000168026,ENSG00000114745
chr3	39288429	39288709	3:39288429-39288709	ENSG00000270367,ENSG00000168329,ENSG00000215034,ENSG00000287995,ENSG00000168334,ENSG00000284158,ENSG00000168026,ENSG00000114745
chr3	39291899	39292099	3:39291899-39292099	ENSG00000238267,ENSG00000228168,ENSG00000179934,ENSG00000270367,ENSG00000168329,ENSG00000215034,ENSG00000287995,ENSG00000168334,ENSG00000284158,ENSG00000168026,ENSG00000114745
chr3	39350821	39351170	3:39350821-39351170	ENSG00000168314,ENSG00000223668,ENSG00000238267,ENSG00000228168,ENSG00000179934
chr3	39353609	39353812	3:39353609-39353812	ENSG00000168314,ENSG00000223668,ENSG00000238267,ENSG00000228168,ENSG00000179934
chr3	39384203	39384549	3:39384203-39384549	-
chr3	39387587	39387941	3:39387587-39387941	ENSG00000285885,ENSG00000168314,ENSG00000286781,ENSG00000206760,ENSG00000168028,ENSG00000144659,ENSG00000179934,ENSG00000287780
chr3	39388732	39388966	3:39388732-39388966	ENSG00000206760,ENSG00000144659,ENSG00000287780
chr3	39398817	39399070	3:39398817-39399070	ENSG00000285885,ENSG00000168314,ENSG00000286781,ENSG00000206760,ENSG00000168028,ENSG00000144659,ENSG00000287780
chr3	39406320	39406832	3:39406320-39406832	ENSG00000285885,ENSG00000168314,ENSG00000286781,ENSG00000286996,ENSG00000202363,ENSG00000206760,ENSG00000168028,ENSG00000144659,ENSG00000287780
chr3	39417426	39417685	3:39417426-39417685	ENSG00000285885,ENSG00000168314,ENSG00000286781,ENSG00000286996,ENSG00000202363,ENSG00000206760,ENSG00000168028
chr3	39639329	39639702	3:39639329-39639702	ENSG00000168032,ENSG00000202517,ENSG00000265327,ENSG00000170011,ENSG00000230757,ENSG00000285885,ENSG00000168314,ENSG00000286781
chr3	39639869	39640266	3:39639869-39640266	ENSG00000168032,ENSG00000202517,ENSG00000265327,ENSG00000170011,ENSG00000230757,ENSG00000285885,ENSG00000168314,ENSG00000286781
chr3	39668534	39668734	3:39668534-39668734	ENSG00000168032,ENSG00000202517,ENSG00000265327,ENSG00000170011,ENSG00000285885,ENSG00000168314,ENSG00000286781
chr3	39751162	39751362	3:39751162-39751362	ENSG00000168032,ENSG00000202517,ENSG00000265327,ENSG00000170011,ENSG00000285885,ENSG00000168314
chr3	39762667	39763047	3:39762667-39763047	ENSG00000252409,ENSG00000168032,ENSG00000202517,ENSG00000265327,ENSG00000170011,ENSG00000285885,ENSG00000168314
chr3	39961276	39961564	3:39961276-39961564	ENSG00000202517,ENSG00000265327,ENSG00000201570,ENSG00000170011,ENSG00000168314
chr3	40309254	40309880	3:40309254-40309880	ENSG00000168032,ENSG00000114784,ENSG00000202517,ENSG00000265327,ENSG00000280739
chr3	40317096	40317296	3:40317096-40317296	ENSG00000251986,ENSG00000168032,ENSG00000230274,ENSG00000114784,ENSG00000202517,ENSG00000265327,ENSG00000280739
chr3	40452925	40453538	3:40452925-40453538	ENSG00000222942,ENSG00000177873,ENSG00000188846,ENSG00000168032,ENSG00000223797,ENSG00000265327
chr3	40457112	40457384	3:40457112-40457384	ENSG00000177873,ENSG00000188846,ENSG00000168032,ENSG00000223797
chr3	40476990	40477455	3:40476990-40477455	ENSG00000177842,ENSG00000177873,ENSG00000168032
chr3	40502021	40502384	3:40502021-40502384	ENSG00000172888,ENSG00000199906,ENSG00000177842,ENSG00000177873,ENSG00000168032
chr3	40524614	40525165	3:40524614-40525165	ENSG00000252409,ENSG00000223513,ENSG00000251986,ENSG00000172888,ENSG00000177842,ENSG00000177873,ENSG00000168032,ENSG00000265327
chr3	40623500	40623998	3:40623500-40623998	ENSG00000231873,ENSG00000234287,ENSG00000287415,ENSG00000233096,ENSG00000275256,ENSG00000252409,ENSG00000222942,ENSG00000223513,ENSG00000251986,ENSG00000229072,ENSG00000226302,ENSG00000226845,ENSG00000234067,ENSG00000168032,ENSG00000202517,ENSG00000265327
chr3	40679265	40679465	3:40679265-40679465	ENSG00000231873,ENSG00000234287,ENSG00000287415,ENSG00000233096,ENSG00000252409,ENSG00000222942,ENSG00000223513,ENSG00000251986,ENSG00000229072,ENSG00000226302,ENSG00000226845,ENSG00000234067,ENSG00000168032
chr3	40798672	40798922	3:40798672-40798922	ENSG00000231873,ENSG00000234287,ENSG00000287415,ENSG00000233096,ENSG00000275256,ENSG00000252409,ENSG00000222942,ENSG00000223513,ENSG00000251986,ENSG00000229072,ENSG00000226302,ENSG00000226845,ENSG00000234067,ENSG00000168032
chr3	41026409	41026849	3:41026409-41026849	ENSG00000231873,ENSG00000234287,ENSG00000287415,ENSG00000233096,ENSG00000275256,ENSG00000168036,ENSG00000252409,ENSG00000222942,ENSG00000223513,ENSG00000251986,ENSG00000229072,ENSG00000226845,ENSG00000234067
chr3	41117331	41117833	3:41117331-41117833	ENSG00000231873,ENSG00000234287,ENSG00000287415,ENSG00000233096,ENSG00000275256,ENSG00000168036,ENSG00000252409,ENSG00000222942,ENSG00000223513,ENSG00000251986,ENSG00000229072,ENSG00000226845,ENSG00000234067
chr3	41163515	41163715	3:41163515-41163715	ENSG00000231873,ENSG00000234287,ENSG00000287415,ENSG00000233096,ENSG00000233919,ENSG00000275256,ENSG00000168036,ENSG00000252409,ENSG00000222942,ENSG00000251986,ENSG00000234067
chr3	41167702	41168043	3:41167702-41168043	ENSG00000287415,ENSG00000233096,ENSG00000233919,ENSG00000275256,ENSG00000168036,ENSG00000252409,ENSG00000222942,ENSG00000251986
chr3	41199084	41199535	3:41199084-41199535	ENSG00000233096,ENSG00000275256,ENSG00000168036
chr3	41961926	41962663	3:41961926-41962663	ENSG00000168038,ENSG00000252409,ENSG00000222942,ENSG00000223513,ENSG00000251986,ENSG00000212145,ENSG00000234270,ENSG00000235339,ENSG00000234562,ENSG00000222872
chr3	41998075	41998275	3:41998075-41998275	ENSG00000252409,ENSG00000222942,ENSG00000223513,ENSG00000251986,ENSG00000212145,ENSG00000235339,ENSG00000234562,ENSG00000222872
chr3	42005428	42005720	3:42005428-42005720	ENSG00000223513,ENSG00000251986,ENSG00000212145,ENSG00000235339,ENSG00000182606,ENSG00000234562,ENSG00000222872
chr3	42012751	42013217	3:42012751-42013217	ENSG00000168038,ENSG00000251986,ENSG00000212145,ENSG00000235339,ENSG00000182606
chr3	42025688	42025912	3:42025688-42025912	ENSG00000252409,ENSG00000222942,ENSG00000251986,ENSG00000212145,ENSG00000235339,ENSG00000234562
chr3	42051891	42052105	3:42051891-42052105	ENSG00000252409,ENSG00000223513,ENSG00000251986,ENSG00000212145,ENSG00000235339,ENSG00000229339
chr3	42052531	42052857	3:42052531-42052857	ENSG00000252409,ENSG00000223513,ENSG00000251986,ENSG00000212145,ENSG00000235339,ENSG00000229339,ENSG00000234562
chr3	42070610	42070857	3:42070610-42070857	ENSG00000252409,ENSG00000222942,ENSG00000251986,ENSG00000212145,ENSG00000235339,ENSG00000234562,ENSG00000222872
chr3	42166714	42167277	3:42166714-42167277	ENSG00000252409,ENSG00000222942,ENSG00000223513,ENSG00000251986,ENSG00000212145,ENSG00000182606,ENSG00000234562,ENSG00000222872,ENSG00000157093,ENSG00000235787
chr3	42191269	42191469	3:42191269-42191469	ENSG00000223513,ENSG00000251986,ENSG00000212145,ENSG00000182606,ENSG00000234562,ENSG00000222872,ENSG00000235787
chr3	42247498	42247744	3:42247498-42247744	ENSG00000222942,ENSG00000223513,ENSG00000222872,ENSG00000187094,ENSG00000281160,ENSG00000231280,ENSG00000157093,ENSG00000235787
chr3	42346317	42346614	3:42346317-42346614	ENSG00000252409,ENSG00000222942,ENSG00000223513,ENSG00000251986,ENSG00000222872,ENSG00000187094,ENSG00000281160,ENSG00000231280,ENSG00000229572,ENSG00000157093,ENSG00000235787
chr3	42502448	42502722	3:42502448-42502722	ENSG00000157093,ENSG00000235787,ENSG00000114812,ENSG00000232354
chr3	42536481	42536744	3:42536481-42536744	ENSG00000235787,ENSG00000114812,ENSG00000232354
chr3	42572404	42572604	3:42572404-42572604	ENSG00000235787,ENSG00000093183,ENSG00000230084,ENSG00000114853,ENSG00000287629,ENSG00000240203,ENSG00000157119,ENSG00000010282,ENSG00000285539,ENSG00000230970,ENSG00000287417
chr3	42581679	42582590	3:42581679-42582590	ENSG00000093183,ENSG00000008324,ENSG00000114857,ENSG00000230084,ENSG00000114853,ENSG00000287629,ENSG00000240203,ENSG00000157119,ENSG00000010282,ENSG00000230970
chr3	42590410	42591071	3:42590410-42591071	ENSG00000235787,ENSG00000093183,ENSG00000008324,ENSG00000114857,ENSG00000230084,ENSG00000114853,ENSG00000287629,ENSG00000240203,ENSG00000157119,ENSG00000010282,ENSG00000285539,ENSG00000230970,ENSG00000287417
chr3	42600252	42600776	3:42600252-42600776	ENSG00000093183,ENSG00000008324,ENSG00000114857,ENSG00000230084,ENSG00000114853,ENSG00000287629,ENSG00000240203,ENSG00000157119,ENSG00000010282,ENSG00000230970,ENSG00000287417
chr3	42613639	42613863	3:42613639-42613863	ENSG00000093183,ENSG00000114857,ENSG00000230084,ENSG00000114853,ENSG00000287629,ENSG00000240203,ENSG00000157119,ENSG00000010282,ENSG00000285539,ENSG00000230970,ENSG00000287417
chr3	42744396	42744603	3:42744396-42744603	ENSG00000230084,ENSG00000114853,ENSG00000287629,ENSG00000240203,ENSG00000157119,ENSG00000010282,ENSG00000285539,ENSG00000230970,ENSG00000244607,ENSG00000287417,ENSG00000173811
chr3	42773123	42773404	3:42773123-42773404	ENSG00000230084,ENSG00000114853,ENSG00000287629,ENSG00000240203,ENSG00000157119,ENSG00000010282,ENSG00000285539,ENSG00000230970,ENSG00000244607,ENSG00000280571,ENSG00000287417,ENSG00000173811,ENSG00000225611,ENSG00000181061,ENSG00000235288
chr3	42804379	42804700	3:42804379-42804700	ENSG00000287629,ENSG00000280571,ENSG00000181061,ENSG00000144648,ENSG00000273328,ENSG00000273291,ENSG00000240747
chr3	42811499	42811970	3:42811499-42811970	ENSG00000280571,ENSG00000181061,ENSG00000144648,ENSG00000273328,ENSG00000273291,ENSG00000240747
chr3	42831310	42831579	3:42831310-42831579	ENSG00000114853,ENSG00000287629,ENSG00000240203,ENSG00000157119,ENSG00000010282,ENSG00000285539,ENSG00000230970,ENSG00000280571,ENSG00000287417,ENSG00000173811,ENSG00000181061,ENSG00000235288,ENSG00000144648,ENSG00000273328,ENSG00000273291,ENSG00000240747,ENSG00000180432,ENSG00000206552
chr3	42836630	42837044	3:42836630-42837044	ENSG00000235787,ENSG00000230084,ENSG00000114853,ENSG00000287629,ENSG00000240203,ENSG00000157119,ENSG00000010282,ENSG00000285539,ENSG00000230970,ENSG00000280571,ENSG00000287417,ENSG00000173811,ENSG00000181061,ENSG00000235288,ENSG00000144648,ENSG00000273328,ENSG00000273291,ENSG00000240747,ENSG00000180432,ENSG00000182983,ENSG00000206552
chr3	42839701	42839940	3:42839701-42839940	ENSG00000114853,ENSG00000287629,ENSG00000240203,ENSG00000157119,ENSG00000010282,ENSG00000285539,ENSG00000230970,ENSG00000280571,ENSG00000287417,ENSG00000181061,ENSG00000235288,ENSG00000144648,ENSG00000180432,ENSG00000206552
chr3	42880998	42881337	3:42880998-42881337	ENSG00000235787,ENSG00000230084,ENSG00000114853,ENSG00000287629,ENSG00000240203,ENSG00000157119,ENSG00000010282,ENSG00000285539,ENSG00000230970,ENSG00000244607,ENSG00000280571,ENSG00000287417,ENSG00000173811,ENSG00000181061,ENSG00000235288,ENSG00000144648,ENSG00000273291,ENSG00000240747,ENSG00000180432,ENSG00000236459,ENSG00000182983,ENSG00000206552,ENSG00000144649,ENSG00000223916
chr3	42895126	42895593	3:42895126-42895593	ENSG00000235787,ENSG00000287629,ENSG00000240203,ENSG00000157119,ENSG00000010282,ENSG00000285539,ENSG00000230970,ENSG00000287417,ENSG00000235288,ENSG00000236459,ENSG00000182983,ENSG00000206552,ENSG00000144649,ENSG00000251811,ENSG00000223916
chr3	43028048	43028337	3:43028048-43028337	ENSG00000206552,ENSG00000144649,ENSG00000232375,ENSG00000227245,ENSG00000285766,ENSG00000251811,ENSG00000223916,ENSG00000252980,ENSG00000207954
chr3	43062168	43062835	3:43062168-43062835	ENSG00000206552,ENSG00000144649,ENSG00000232375,ENSG00000227245,ENSG00000285766,ENSG00000241939,ENSG00000251811,ENSG00000223916,ENSG00000271192,ENSG00000272121,ENSG00000252980,ENSG00000207954,ENSG00000280435,ENSG00000261786
chr3	43104749	43105064	3:43104749-43105064	ENSG00000206552,ENSG00000144649,ENSG00000144647,ENSG00000227245,ENSG00000285766,ENSG00000251811,ENSG00000223916
chr3	43105945	43106276	3:43105945-43106276	ENSG00000206552,ENSG00000144649,ENSG00000144647,ENSG00000227245,ENSG00000285766,ENSG00000241939,ENSG00000251811,ENSG00000223916,ENSG00000271192,ENSG00000272121,ENSG00000207954
chr3	43286417	43286693	3:43286417-43286693	ENSG00000163788,ENSG00000241939,ENSG00000251811,ENSG00000223916
chr3	43349853	43350053	3:43349853-43350053	ENSG00000163788,ENSG00000241939,ENSG00000234617,ENSG00000251811,ENSG00000223916
chr3	43621871	43622468	3:43621871-43622468	ENSG00000160746,ENSG00000251811,ENSG00000223916,ENSG00000011198,ENSG00000271192,ENSG00000272121,ENSG00000252980,ENSG00000207954,ENSG00000280435,ENSG00000261786
chr3	43678404	43678679	3:43678404-43678679	ENSG00000206552,ENSG00000251811,ENSG00000223916,ENSG00000011198,ENSG00000271192,ENSG00000272121,ENSG00000252980,ENSG00000207954,ENSG00000280435,ENSG00000261786
chr3	43686811	43687189	3:43686811-43687189	ENSG00000160746,ENSG00000011198
chr3	43690689	43691176	3:43690689-43691176	ENSG00000160746,ENSG00000011198,ENSG00000271192,ENSG00000272121
chr3	43769563	43769763	3:43769563-43769763	ENSG00000251811,ENSG00000271192,ENSG00000272121,ENSG00000252980,ENSG00000207954,ENSG00000280435,ENSG00000261786
chr3	43770529	43771160	3:43770529-43771160	ENSG00000251811,ENSG00000223916,ENSG00000235886,ENSG00000271192,ENSG00000272121,ENSG00000252980,ENSG00000207954,ENSG00000280435,ENSG00000261786
chr3	44235992	44236284	3:44235992-44236284	ENSG00000251811,ENSG00000223916,ENSG00000271192,ENSG00000272121,ENSG00000252980,ENSG00000207954,ENSG00000280435,ENSG00000261786,ENSG00000173769,ENSG00000196345,ENSG00000144792,ENSG00000214820
chr3	44338091	44338873	3:44338091-44338873	ENSG00000271937,ENSG00000179152,ENSG00000185219,ENSG00000144792,ENSG00000214820,ENSG00000284498,ENSG00000169964
chr3	44439606	44440145	3:44439606-44440145	ENSG00000252980,ENSG00000207954,ENSG00000280435,ENSG00000261786,ENSG00000179152,ENSG00000225873,ENSG00000283036,ENSG00000185219,ENSG00000196345,ENSG00000236869,ENSG00000144792,ENSG00000214820,ENSG00000284498,ENSG00000169964
chr3	44509487	44509758	3:44509487-44509758	ENSG00000185219,ENSG00000178917,ENSG00000214825,ENSG00000277509,ENSG00000196345,ENSG00000236869,ENSG00000144792,ENSG00000214820,ENSG00000272077,ENSG00000284498,ENSG00000169964
chr3	44518155	44518602	3:44518155-44518602	ENSG00000283036,ENSG00000185219,ENSG00000178917,ENSG00000214825,ENSG00000277509,ENSG00000196345,ENSG00000236869,ENSG00000144792,ENSG00000214820,ENSG00000272077,ENSG00000284498,ENSG00000169964,ENSG00000163810,ENSG00000235845
chr3	44624903	44625297	3:44624903-44625297	ENSG00000196345,ENSG00000236869,ENSG00000144792,ENSG00000214820,ENSG00000186448,ENSG00000233509,ENSG00000169981,ENSG00000272077,ENSG00000235805,ENSG00000196653,ENSG00000284498,ENSG00000169964
chr3	44648603	44648851	3:44648603-44648851	ENSG00000196345,ENSG00000236869,ENSG00000144792,ENSG00000214820,ENSG00000186448,ENSG00000233509,ENSG00000169981,ENSG00000272077,ENSG00000235805,ENSG00000196653,ENSG00000284498,ENSG00000169964,ENSG00000163810
chr3	44729406	44729606	3:44729406-44729606	ENSG00000196345,ENSG00000236869,ENSG00000144792,ENSG00000214820,ENSG00000272077,ENSG00000235805,ENSG00000196653,ENSG00000186446,ENSG00000163807,ENSG00000163808,ENSG00000284498,ENSG00000169964
chr3	44761552	44761896	3:44761552-44761896	ENSG00000196345,ENSG00000236869,ENSG00000144792,ENSG00000214820,ENSG00000272077,ENSG00000235805,ENSG00000196653,ENSG00000186446,ENSG00000163807,ENSG00000163808,ENSG00000284498,ENSG00000169964,ENSG00000163810,ENSG00000235845
chr3	44913950	44914219	3:44913950-44914219	ENSG00000214825,ENSG00000277509,ENSG00000196345,ENSG00000236869,ENSG00000144792,ENSG00000214820,ENSG00000272077,ENSG00000284498,ENSG00000169964,ENSG00000163810,ENSG00000235845,ENSG00000163812,ENSG00000227123
chr3	44927082	44927322	3:44927082-44927322	ENSG00000196345,ENSG00000144792,ENSG00000272077,ENSG00000284498,ENSG00000169964,ENSG00000163810,ENSG00000235845,ENSG00000163812,ENSG00000227123
chr3	44976229	44976429	3:44976229-44976429	ENSG00000284498,ENSG00000169964,ENSG00000163812,ENSG00000075914
chr3	45037699	45038062	3:45037699-45038062	ENSG00000075914,ENSG00000163815,ENSG00000252410,ENSG00000202268,ENSG00000232455
chr3	45104454	45104654	3:45104454-45104654	ENSG00000202268
chr3	45137911	45138112	3:45137911-45138112	ENSG00000163814,ENSG00000202268
chr3	45167546	45167876	3:45167546-45167876	ENSG00000163814,ENSG00000224094,ENSG00000202268
chr3	45226372	45226572	3:45226372-45226572	ENSG00000249992,ENSG00000202268,ENSG00000232455
chr3	45388293	45388704	3:45388293-45388704	ENSG00000202268,ENSG00000011376
chr3	45573945	45574592	3:45573945-45574592	ENSG00000202268,ENSG00000232455,ENSG00000144791,ENSG00000244357,ENSG00000279017,ENSG00000163817,ENSG00000288720,ENSG00000229515,ENSG00000286651
chr3	45593182	45593478	3:45593182-45593478	ENSG00000232455,ENSG00000144791,ENSG00000244357,ENSG00000279017
chr3	45631507	45632041	3:45631507-45632041	ENSG00000202268,ENSG00000232455,ENSG00000144791,ENSG00000244357,ENSG00000279017,ENSG00000163817,ENSG00000288720,ENSG00000201635,ENSG00000229515,ENSG00000188086,ENSG00000236736
chr3	45640052	45640387	3:45640052-45640387	ENSG00000232455,ENSG00000144791,ENSG00000244357,ENSG00000279017,ENSG00000163817,ENSG00000288720
chr3	45656710	45657085	3:45656710-45657085	ENSG00000232455,ENSG00000144791,ENSG00000244357,ENSG00000279017,ENSG00000163817,ENSG00000288720
chr3	45664584	45664871	3:45664584-45664871	ENSG00000232455,ENSG00000144791,ENSG00000230530,ENSG00000211456,ENSG00000244357,ENSG00000279017,ENSG00000163817,ENSG00000288720
chr3	45688859	45689436	3:45688859-45689436	ENSG00000230530,ENSG00000211456,ENSG00000244357,ENSG00000279017
chr3	45841804	45842347	3:45841804-45842347	ENSG00000244357,ENSG00000279017,ENSG00000163817,ENSG00000288720,ENSG00000163818,ENSG00000285788,ENSG00000236930,ENSG00000173585,ENSG00000201635
chr3	45859018	45859385	3:45859018-45859385	ENSG00000244357,ENSG00000279017,ENSG00000163817,ENSG00000288720,ENSG00000163818,ENSG00000285788,ENSG00000236930,ENSG00000173585,ENSG00000201635,ENSG00000173578,ENSG00000226933,ENSG00000229515,ENSG00000121807,ENSG00000236736
chr3	45870201	45870417	3:45870201-45870417	ENSG00000244357,ENSG00000279017,ENSG00000163817,ENSG00000288720,ENSG00000163818,ENSG00000236930,ENSG00000173585,ENSG00000201635,ENSG00000226933,ENSG00000229515
chr3	45938938	45939138	3:45938938-45939138	ENSG00000244357,ENSG00000279017,ENSG00000163817,ENSG00000288720,ENSG00000173585,ENSG00000201635,ENSG00000172215,ENSG00000173578,ENSG00000226933,ENSG00000288703,ENSG00000229515,ENSG00000160791,ENSG00000121807
chr3	45990341	45990541	3:45990341-45990541	ENSG00000163817,ENSG00000288720,ENSG00000163820,ENSG00000172215,ENSG00000288717,ENSG00000173578,ENSG00000226933,ENSG00000288703
chr3	45995841	45996044	3:45995841-45996044	ENSG00000163820,ENSG00000288717,ENSG00000173578,ENSG00000226933,ENSG00000288703
chr3	46078971	46079171	3:46078971-46079171	ENSG00000244357,ENSG00000279017,ENSG00000163817,ENSG00000288720,ENSG00000201635,ENSG00000172215,ENSG00000173578,ENSG00000226933,ENSG00000288703,ENSG00000229515,ENSG00000163823,ENSG00000160791,ENSG00000121807
chr3	46228281	46228582	3:46228281-46228582	ENSG00000173578,ENSG00000226933,ENSG00000183625,ENSG00000229515,ENSG00000163823,ENSG00000261603,ENSG00000251967,ENSG00000160791,ENSG00000121807,ENSG00000236736,ENSG00000288724
chr3	46228954	46229323	3:46228954-46229323	ENSG00000173578,ENSG00000226933,ENSG00000183625,ENSG00000229515,ENSG00000163823,ENSG00000261603,ENSG00000251967,ENSG00000160791,ENSG00000121807,ENSG00000236736,ENSG00000288724
chr3	46406974	46407314	3:46406974-46407314	ENSG00000229515,ENSG00000286651,ENSG00000188086,ENSG00000261603,ENSG00000178038,ENSG00000251967,ENSG00000286570,ENSG00000283473,ENSG00000283646,ENSG00000121797,ENSG00000160791,ENSG00000223552,ENSG00000121807,ENSG00000236736,ENSG00000288724
chr3	46427938	46428248	3:46427938-46428248	ENSG00000173578,ENSG00000229515,ENSG00000178055,ENSG00000226074,ENSG00000238013,ENSG00000286651,ENSG00000284672,ENSG00000188086,ENSG00000261603,ENSG00000206549,ENSG00000178038,ENSG00000251967,ENSG00000286570,ENSG00000283473,ENSG00000283877,ENSG00000241186,ENSG00000012223,ENSG00000283646,ENSG00000121797,ENSG00000160791,ENSG00000223552,ENSG00000121807,ENSG00000236736,ENSG00000288724
chr3	46433135	46433482	3:46433135-46433482	ENSG00000279017,ENSG00000173578,ENSG00000183625,ENSG00000229515,ENSG00000178055,ENSG00000226074,ENSG00000238013,ENSG00000286651,ENSG00000284672,ENSG00000188086,ENSG00000261603,ENSG00000283706,ENSG00000206549,ENSG00000178038,ENSG00000251967,ENSG00000286570,ENSG00000283473,ENSG00000283877,ENSG00000241186,ENSG00000012223,ENSG00000283646,ENSG00000160791,ENSG00000121807,ENSG00000236736,ENSG00000288724
chr3	46488782	46489043	3:46488782-46489043	ENSG00000178055,ENSG00000226074,ENSG00000238013,ENSG00000286651,ENSG00000284672,ENSG00000188086,ENSG00000261603,ENSG00000283706,ENSG00000206549,ENSG00000181585,ENSG00000178038,ENSG00000251967,ENSG00000286570,ENSG00000283473,ENSG00000283877,ENSG00000241186,ENSG00000288718,ENSG00000268324,ENSG00000163827,ENSG00000163825,ENSG00000012223
chr3	46509194	46509612	3:46509194-46509612	ENSG00000160808,ENSG00000178055,ENSG00000226074,ENSG00000238013,ENSG00000286651,ENSG00000284672,ENSG00000188086,ENSG00000261603,ENSG00000283706,ENSG00000206549,ENSG00000181585,ENSG00000178038,ENSG00000251967,ENSG00000286570,ENSG00000283473,ENSG00000283877,ENSG00000241186,ENSG00000288718,ENSG00000268324,ENSG00000163827,ENSG00000163825,ENSG00000012223,ENSG00000160791,ENSG00000121807,ENSG00000236736,ENSG00000288724
chr3	46558309	46558903	3:46558309-46558903	ENSG00000178055,ENSG00000226074,ENSG00000238013,ENSG00000286651,ENSG00000284672,ENSG00000188086,ENSG00000261603,ENSG00000283706,ENSG00000206549,ENSG00000181585,ENSG00000178038,ENSG00000251967,ENSG00000286570,ENSG00000283473,ENSG00000283877,ENSG00000241186,ENSG00000288718,ENSG00000268324,ENSG00000163827,ENSG00000163825,ENSG00000012223
chr3	46909525	46909966	3:46909525-46909966	ENSG00000280173,ENSG00000275940,ENSG00000273682,ENSG00000160801,ENSG00000160808,ENSG00000178055,ENSG00000226074,ENSG00000238013,ENSG00000286651,ENSG00000284672,ENSG00000188086,ENSG00000261603,ENSG00000283706,ENSG00000206549,ENSG00000181585,ENSG00000178038,ENSG00000251967,ENSG00000286570,ENSG00000283473
chr3	46947256	46947600	3:46947256-46947600	ENSG00000239128,ENSG00000275940,ENSG00000236409,ENSG00000160799,ENSG00000273682,ENSG00000160808,ENSG00000178055,ENSG00000226074,ENSG00000238013,ENSG00000286651,ENSG00000284672,ENSG00000188086,ENSG00000261603,ENSG00000283706,ENSG00000206549,ENSG00000181585,ENSG00000178038,ENSG00000286570
chr3	46976687	46976971	3:46976687-46976971	ENSG00000275940,ENSG00000160796,ENSG00000160799,ENSG00000273682,ENSG00000160808,ENSG00000178055,ENSG00000226074,ENSG00000238013,ENSG00000284672,ENSG00000283706,ENSG00000206549,ENSG00000178038
chr3	46979443	46979810	3:46979443-46979810	ENSG00000280173,ENSG00000275940,ENSG00000236409,ENSG00000160796,ENSG00000160799,ENSG00000273682,ENSG00000160808,ENSG00000178055,ENSG00000226074,ENSG00000238013,ENSG00000284672,ENSG00000188086,ENSG00000261603,ENSG00000283706,ENSG00000206549,ENSG00000181585,ENSG00000178038
chr3	46987270	46987552	3:46987270-46987552	ENSG00000275940,ENSG00000236409,ENSG00000160796,ENSG00000160799,ENSG00000273682,ENSG00000160808,ENSG00000178055,ENSG00000226074,ENSG00000238013,ENSG00000286651,ENSG00000284672,ENSG00000261603,ENSG00000283706,ENSG00000206549
chr3	47009203	47009785	3:47009203-47009785	ENSG00000275940,ENSG00000236409,ENSG00000160796,ENSG00000273682,ENSG00000160808,ENSG00000178055,ENSG00000226074,ENSG00000286651,ENSG00000284672,ENSG00000206549
chr3	47164068	47164288	3:47164068-47164288	ENSG00000280173,ENSG00000239128,ENSG00000227398,ENSG00000275940,ENSG00000181555,ENSG00000226074,ENSG00000284672,ENSG00000261603,ENSG00000206549
chr3	47282462	47282985	3:47282462-47282985	ENSG00000280173,ENSG00000114648,ENSG00000239128,ENSG00000088727,ENSG00000275940
chr3	47298402	47298885	3:47298402-47298885	ENSG00000280173,ENSG00000114648,ENSG00000239128,ENSG00000088727,ENSG00000275940,ENSG00000178055,ENSG00000226074,ENSG00000238013,ENSG00000286651,ENSG00000284672,ENSG00000188086,ENSG00000261603,ENSG00000283706,ENSG00000206549
chr3	47380843	47381058	3:47380843-47381058	ENSG00000271161,ENSG00000076201,ENSG00000260236,ENSG00000280173,ENSG00000239128
chr3	47381367	47381651	3:47381367-47381651	ENSG00000271161,ENSG00000276925,ENSG00000076201,ENSG00000260236,ENSG00000280173,ENSG00000239128
chr3	47405166	47405380	3:47405166-47405380	ENSG00000271161,ENSG00000276925,ENSG00000076201,ENSG00000280173
chr3	47421086	47421339	3:47421086-47421339	ENSG00000271161,ENSG00000276925,ENSG00000114650
chr3	47475984	47476184	3:47475984-47476184	ENSG00000271161,ENSG00000276925,ENSG00000114650
chr3	47513342	47513884	3:47513342-47513884	ENSG00000235695,ENSG00000214773,ENSG00000114646,ENSG00000244732,ENSG00000271161,ENSG00000163832,ENSG00000276925,ENSG00000114650
chr3	47522147	47522415	3:47522147-47522415	ENSG00000235627,ENSG00000224895,ENSG00000199591,ENSG00000221585,ENSG00000235695,ENSG00000214773,ENSG00000114646,ENSG00000244732,ENSG00000271161,ENSG00000163832
chr3	47722886	47723269	3:47722886-47723269	ENSG00000235627,ENSG00000224895,ENSG00000199591,ENSG00000221585,ENSG00000235695,ENSG00000214773,ENSG00000173473,ENSG00000114646,ENSG00000244732,ENSG00000271161
chr3	47781851	47782183	3:47781851-47782183	ENSG00000224895,ENSG00000199591,ENSG00000221585,ENSG00000132153,ENSG00000235695,ENSG00000214773,ENSG00000173473,ENSG00000114646,ENSG00000244732,ENSG00000271161
chr3	47788961	47789447	3:47788961-47789447	ENSG00000224895,ENSG00000199591,ENSG00000221585,ENSG00000132153,ENSG00000235695,ENSG00000214773,ENSG00000173473,ENSG00000114646,ENSG00000244732,ENSG00000271161,ENSG00000163832
chr3	47794380	47794776	3:47794380-47794776	ENSG00000235627,ENSG00000236768,ENSG00000224895,ENSG00000199591,ENSG00000221585,ENSG00000132153,ENSG00000235695,ENSG00000214773,ENSG00000173473,ENSG00000114646,ENSG00000244732,ENSG00000271161
chr3	47803036	47803277	3:47803036-47803277	ENSG00000224895,ENSG00000199591,ENSG00000221585,ENSG00000132153,ENSG00000235695,ENSG00000214773,ENSG00000114646,ENSG00000244732,ENSG00000271161
chr3	47824813	47825080	3:47824813-47825080	ENSG00000235627,ENSG00000236768,ENSG00000224895,ENSG00000199591,ENSG00000221585,ENSG00000274420,ENSG00000132153,ENSG00000214773,ENSG00000114646,ENSG00000244732
chr3	48013727	48013927	3:48013727-48013927	ENSG00000235627,ENSG00000236768,ENSG00000265078,ENSG00000270285,ENSG00000224895,ENSG00000199591,ENSG00000047849,ENSG00000221585
chr3	48016455	48016655	3:48016455-48016655	ENSG00000235627,ENSG00000236768,ENSG00000265078,ENSG00000270285,ENSG00000224895,ENSG00000199591,ENSG00000047849,ENSG00000221585
chr3	48088856	48089446	3:48088856-48089446	ENSG00000235627,ENSG00000236768,ENSG00000265078,ENSG00000270285,ENSG00000224895,ENSG00000199591,ENSG00000047849,ENSG00000221585
chr3	48188329	48188777	3:48188329-48188777	ENSG00000229759,ENSG00000229453,ENSG00000252466,ENSG00000164049,ENSG00000277483,ENSG00000164050,ENSG00000164047,ENSG00000265483,ENSG00000231884,ENSG00000253056,ENSG00000235627,ENSG00000164045,ENSG00000236768,ENSG00000265078,ENSG00000224895,ENSG00000199591,ENSG00000221585
chr3	48240904	48241398	3:48240904-48241398	ENSG00000229759,ENSG00000229453,ENSG00000252466,ENSG00000164049,ENSG00000277483,ENSG00000164050,ENSG00000164048,ENSG00000164047,ENSG00000265483,ENSG00000235627,ENSG00000199591
chr3	48294636	48294942	3:48294636-48294942	ENSG00000229759,ENSG00000199476,ENSG00000172113,ENSG00000228638,ENSG00000229453,ENSG00000252466,ENSG00000164049,ENSG00000277483,ENSG00000164050,ENSG00000284251,ENSG00000164047,ENSG00000265483
chr3	48300055	48300295	3:48300055-48300295	ENSG00000229759,ENSG00000172113,ENSG00000228638,ENSG00000229453,ENSG00000252466,ENSG00000164049,ENSG00000277483,ENSG00000164050,ENSG00000164047
chr3	48440016	48440347	3:48440016-48440347	ENSG00000229759,ENSG00000229453,ENSG00000164049,ENSG00000277483,ENSG00000164050,ENSG00000164051,ENSG00000232112,ENSG00000244380,ENSG00000164053,ENSG00000284251,ENSG00000164047
chr3	48446556	48446793	3:48446556-48446793	ENSG00000164049,ENSG00000277483,ENSG00000164050,ENSG00000164051,ENSG00000232112,ENSG00000244380,ENSG00000164053,ENSG00000284251
chr3	48472801	48473414	3:48472801-48473414	ENSG00000229453,ENSG00000164049,ENSG00000277483,ENSG00000164050,ENSG00000213689,ENSG00000164054,ENSG00000114268,ENSG00000284251
chr3	48555221	48555438	3:48555221-48555438	ENSG00000164050,ENSG00000114268,ENSG00000278799,ENSG00000145040,ENSG00000114270,ENSG00000284251,ENSG00000183396
chr3	48556799	48557186	3:48556799-48557186	ENSG00000164049,ENSG00000277483,ENSG00000164050,ENSG00000114268,ENSG00000278799,ENSG00000145040,ENSG00000114270,ENSG00000284251,ENSG00000183396
chr3	48609629	48609867	3:48609629-48609867	ENSG00000277483,ENSG00000114270,ENSG00000284251,ENSG00000010256,ENSG00000183396,ENSG00000225697,ENSG00000284364
chr3	48635333	48635947	3:48635333-48635947	ENSG00000284251,ENSG00000183396,ENSG00000225697,ENSG00000284364,ENSG00000008300,ENSG00000284575,ENSG00000271973
chr3	48656210	48656410	3:48656210-48656410	ENSG00000284251,ENSG00000183396,ENSG00000225697,ENSG00000284364,ENSG00000008300,ENSG00000284575,ENSG00000228350,ENSG00000271973
chr3	48663699	48664358	3:48663699-48664358	ENSG00000284251,ENSG00000183396,ENSG00000225697,ENSG00000284364,ENSG00000008300,ENSG00000284575,ENSG00000228350,ENSG00000271973,ENSG00000213672
chr3	48685800	48686133	3:48685800-48686133	ENSG00000284251,ENSG00000183396,ENSG00000271973,ENSG00000213672,ENSG00000068745,ENSG00000178537
chr3	48717126	48717453	3:48717126-48717453	ENSG00000068745,ENSG00000178537
chr3	48847767	48847980	3:48847767-48847980	ENSG00000178537,ENSG00000224424,ENSG00000114302
chr3	48918583	48919048	3:48918583-48919048	ENSG00000177479,ENSG00000221883,ENSG00000178537,ENSG00000114302
chr3	48919801	48920051	3:48919801-48920051	ENSG00000177479,ENSG00000221883,ENSG00000178537,ENSG00000224424,ENSG00000114302
chr3	48989743	48990026	3:48989743-48990026	ENSG00000241461,ENSG00000270441,ENSG00000178149,ENSG00000178252,ENSG00000285416,ENSG00000178467,ENSG00000273211,ENSG00000223343,ENSG00000235236,ENSG00000177479
chr3	49007071	49007565	3:49007071-49007565	ENSG00000207605,ENSG00000178057,ENSG00000199032,ENSG00000178149,ENSG00000178252,ENSG00000285416,ENSG00000178467,ENSG00000273211,ENSG00000223343
chr3	49021418	49021666	3:49021418-49021666	ENSG00000272434,ENSG00000178035,ENSG00000207605,ENSG00000178057,ENSG00000199032,ENSG00000178149,ENSG00000178252,ENSG00000285416
chr3	49021904	49022130	3:49021904-49022130	ENSG00000272434,ENSG00000178035,ENSG00000207605,ENSG00000178057,ENSG00000199032,ENSG00000178149,ENSG00000178252,ENSG00000285416
chr3	49025488	49025773	3:49025488-49025773	ENSG00000272434,ENSG00000198218,ENSG00000178035,ENSG00000207605,ENSG00000178057,ENSG00000199032,ENSG00000178149,ENSG00000285416
chr3	49093619	49094659	3:49093619-49094659	ENSG00000188315,ENSG00000199546,ENSG00000264633,ENSG00000198218,ENSG00000241461,ENSG00000172053,ENSG00000284488,ENSG00000172046,ENSG00000172037,ENSG00000270441,ENSG00000285416
chr3	49104713	49104990	3:49104713-49104990	ENSG00000198218,ENSG00000241461,ENSG00000172053,ENSG00000284488,ENSG00000172046,ENSG00000172037,ENSG00000270441
chr3	49120813	49121015	3:49120813-49121015	ENSG00000172053,ENSG00000172046,ENSG00000172037,ENSG00000270441
chr3	49171124	49171324	3:49171124-49171324	ENSG00000225399,ENSG00000188315,ENSG00000199546,ENSG00000264633,ENSG00000270441,ENSG00000177352,ENSG00000185909,ENSG00000236980,ENSG00000173421,ENSG00000270538
chr3	49238456	49239136	3:49238456-49239136	ENSG00000225399,ENSG00000188315,ENSG00000199546,ENSG00000264633,ENSG00000270441,ENSG00000185909,ENSG00000236980,ENSG00000173421,ENSG00000270538
chr3	49340048	49340286	3:49340048-49340286	ENSG00000188315,ENSG00000199546,ENSG00000264633,ENSG00000114316,ENSG00000233276,ENSG00000067560,ENSG00000235908,ENSG00000145022,ENSG00000283189,ENSG00000145029
chr3	49340607	49340920	3:49340607-49340920	ENSG00000225399,ENSG00000188315,ENSG00000199546,ENSG00000264633,ENSG00000114316,ENSG00000233276,ENSG00000067560,ENSG00000235908,ENSG00000145022,ENSG00000283189,ENSG00000145020,ENSG00000145029,ENSG00000270441,ENSG00000236980,ENSG00000173421
chr3	49358247	49358527	3:49358247-49358527	ENSG00000188315,ENSG00000199546,ENSG00000264633,ENSG00000114316,ENSG00000233276,ENSG00000067560,ENSG00000235908,ENSG00000145022,ENSG00000283189,ENSG00000145029
chr3	49397496	49397765	3:49397496-49397765	ENSG00000188315,ENSG00000199546,ENSG00000264633,ENSG00000233276,ENSG00000067560,ENSG00000235908,ENSG00000145022,ENSG00000283189,ENSG00000145020,ENSG00000145029,ENSG00000173421
chr3	49411927	49412410	3:49411927-49412410	ENSG00000188315,ENSG00000199546,ENSG00000264633,ENSG00000233276,ENSG00000067560,ENSG00000235908,ENSG00000145022,ENSG00000283189,ENSG00000145020,ENSG00000145029
chr3	49429297	49429822	3:49429297-49429822	ENSG00000067560,ENSG00000145022,ENSG00000283189,ENSG00000145020,ENSG00000145029
chr3	49469961	49470631	3:49469961-49470631	ENSG00000188315,ENSG00000259970,ENSG00000226913,ENSG00000173402,ENSG00000201301
chr3	49500791	49501282	3:49500791-49501282	ENSG00000259970,ENSG00000164062,ENSG00000226913,ENSG00000173402,ENSG00000201301
chr3	49539701	49540233	3:49539701-49540233	ENSG00000239576,ENSG00000164068,ENSG00000259970,ENSG00000173531,ENSG00000164062,ENSG00000164061,ENSG00000226913
chr3	49648635	49648835	3:49648635-49648835	ENSG00000239576,ENSG00000259970,ENSG00000173531,ENSG00000164062,ENSG00000235120,ENSG00000164061,ENSG00000226913
chr3	49673785	49674317	3:49673785-49674317	-
chr3	49689963	49690277	3:49689963-49690277	-
chr3	49719363	49719892	3:49719363-49719892	ENSG00000228008,ENSG00000230698,ENSG00000164078,ENSG00000234667,ENSG00000283726,ENSG00000182179,ENSG00000185614,ENSG00000239576,ENSG00000173540,ENSG00000176020,ENSG00000164068,ENSG00000259970,ENSG00000173531,ENSG00000164062,ENSG00000226913
chr3	49723840	49724279	3:49723840-49724279	ENSG00000228008,ENSG00000230698,ENSG00000164078,ENSG00000283726,ENSG00000182179,ENSG00000185614,ENSG00000244730,ENSG00000239576,ENSG00000176095,ENSG00000173540,ENSG00000176020,ENSG00000164068,ENSG00000259970,ENSG00000173531,ENSG00000164062
chr3	49786404	49786800	3:49786404-49786800	ENSG00000228008,ENSG00000230698,ENSG00000164078,ENSG00000234667,ENSG00000283726,ENSG00000182179,ENSG00000185614,ENSG00000187492,ENSG00000244730,ENSG00000239576,ENSG00000176095,ENSG00000173540,ENSG00000164068,ENSG00000259970,ENSG00000173531,ENSG00000164062,ENSG00000226913
chr3	49856473	49856822	3:49856473-49856822	ENSG00000228008,ENSG00000230698,ENSG00000164078,ENSG00000234667,ENSG00000264706,ENSG00000164076,ENSG00000183763,ENSG00000283726,ENSG00000182179,ENSG00000185614,ENSG00000239576,ENSG00000259970,ENSG00000173531
chr3	49929495	49929932	3:49929495-49929932	ENSG00000004534,ENSG00000164077,ENSG00000228008,ENSG00000230698,ENSG00000164078,ENSG00000234667,ENSG00000283726,ENSG00000182179
chr3	49939786	49940183	3:49939786-49940183	ENSG00000004534,ENSG00000164077,ENSG00000228008,ENSG00000230698,ENSG00000164078,ENSG00000234667,ENSG00000283726,ENSG00000182179,ENSG00000185614,ENSG00000239576
chr3	49940335	49940640	3:49940335-49940640	ENSG00000004534,ENSG00000164077,ENSG00000228008,ENSG00000230698,ENSG00000164078,ENSG00000234667,ENSG00000283726,ENSG00000182179
chr3	50082414	50082699	3:50082414-50082699	ENSG00000207922,ENSG00000281691,ENSG00000003756,ENSG00000230698
chr3	50088685	50089092	3:50088685-50089092	ENSG00000207922,ENSG00000281691,ENSG00000003756,ENSG00000228008,ENSG00000230698,ENSG00000164078,ENSG00000283726,ENSG00000182179,ENSG00000185614
chr3	50154933	50155133	3:50154933-50155133	ENSG00000188338,ENSG00000114349,ENSG00000207922,ENSG00000001617,ENSG00000235016,ENSG00000281691
chr3	50227445	50227707	3:50227445-50227707	ENSG00000179564,ENSG00000283848,ENSG00000012171,ENSG00000232352,ENSG00000230454,ENSG00000213600,ENSG00000275334,ENSG00000114353,ENSG00000188338,ENSG00000114349,ENSG00000207922
chr3	50235714	50236316	3:50235714-50236316	ENSG00000179564,ENSG00000283848,ENSG00000012171,ENSG00000232352,ENSG00000230454,ENSG00000213600,ENSG00000275334,ENSG00000114353,ENSG00000188338,ENSG00000114349,ENSG00000207922
chr3	50246303	50246509	3:50246303-50246509	ENSG00000179564,ENSG00000283848,ENSG00000012171,ENSG00000232352,ENSG00000230454,ENSG00000213600,ENSG00000275334,ENSG00000114353,ENSG00000188338,ENSG00000114349,ENSG00000207922
chr3	50260002	50260317	3:50260002-50260317	ENSG00000179564,ENSG00000283848,ENSG00000012171,ENSG00000232352,ENSG00000230454,ENSG00000213600,ENSG00000275334,ENSG00000114353,ENSG00000188338,ENSG00000114349,ENSG00000207922
chr3	50292258	50292783	3:50292258-50292783	ENSG00000114378,ENSG00000243477,ENSG00000186792,ENSG00000214706,ENSG00000179564,ENSG00000283848,ENSG00000188338
chr3	50299267	50299883	3:50299267-50299883	ENSG00000068001,ENSG00000114378,ENSG00000243477,ENSG00000186792,ENSG00000214706,ENSG00000179564,ENSG00000283848,ENSG00000188338
chr3	50321762	50322017	3:50321762-50322017	ENSG00000281358,ENSG00000114383,ENSG00000068001,ENSG00000114378,ENSG00000179564,ENSG00000283848
chr3	50328162	50328495	3:50328162-50328495	ENSG00000281358,ENSG00000068028,ENSG00000114383,ENSG00000068001,ENSG00000114378,ENSG00000179564,ENSG00000283848
chr3	50337306	50337714	3:50337306-50337714	ENSG00000271858,ENSG00000004838,ENSG00000235058,ENSG00000281358,ENSG00000068028,ENSG00000114383,ENSG00000068001,ENSG00000114378
chr3	50338117	50338363	3:50338117-50338363	ENSG00000004838,ENSG00000235058,ENSG00000281358,ENSG00000068028,ENSG00000114383
chr3	50350743	50351204	3:50350743-50351204	ENSG00000202322,ENSG00000271858,ENSG00000007402,ENSG00000126062,ENSG00000272104,ENSG00000114395,ENSG00000114388,ENSG00000004838,ENSG00000235058,ENSG00000068028
chr3	50359444	50359853	3:50359444-50359853	ENSG00000202322,ENSG00000271858,ENSG00000007402,ENSG00000126062,ENSG00000272104,ENSG00000114395,ENSG00000114388,ENSG00000004838,ENSG00000235058,ENSG00000281358,ENSG00000068028
chr3	50525994	50526346	3:50525994-50526346	ENSG00000235278,ENSG00000202322,ENSG00000271858,ENSG00000007402
chr3	50567678	50567948	3:50567678-50567948	ENSG00000114738,ENSG00000114737,ENSG00000114735,ENSG00000088543,ENSG00000202322,ENSG00000271858,ENSG00000007402
chr3	50568916	50569488	3:50568916-50569488	ENSG00000114737,ENSG00000114735,ENSG00000088543,ENSG00000202322,ENSG00000271858,ENSG00000007402
chr3	50590727	50591140	3:50590727-50591140	ENSG00000240959,ENSG00000114738,ENSG00000114737,ENSG00000280382,ENSG00000114735,ENSG00000088543,ENSG00000202322,ENSG00000007402
chr3	50601051	50601432	3:50601051-50601432	ENSG00000213587,ENSG00000240959,ENSG00000114738,ENSG00000114737,ENSG00000280382,ENSG00000114735,ENSG00000088543,ENSG00000202322,ENSG00000271858,ENSG00000007402
chr3	50611734	50612357	3:50611734-50612357	ENSG00000114738,ENSG00000114737,ENSG00000280382,ENSG00000114735,ENSG00000088543,ENSG00000202322,ENSG00000007402
chr3	50616043	50616243	3:50616043-50616243	ENSG00000213587,ENSG00000235278,ENSG00000228337,ENSG00000114738,ENSG00000114737
chr3	50616681	50617029	3:50616681-50617029	ENSG00000213587,ENSG00000235278,ENSG00000228337,ENSG00000114738,ENSG00000114737
chr3	50632417	50632696	3:50632417-50632696	ENSG00000213587,ENSG00000235278,ENSG00000240959,ENSG00000228337,ENSG00000114738,ENSG00000202322
chr3	50674830	50675030	3:50674830-50675030	ENSG00000213587,ENSG00000235278,ENSG00000240959,ENSG00000228337,ENSG00000272543,ENSG00000088538,ENSG00000273356,ENSG00000202322
chr3	50971465	50972145	3:50971465-50972145	ENSG00000213587,ENSG00000235278,ENSG00000240959,ENSG00000214686,ENSG00000285749,ENSG00000224792,ENSG00000229972,ENSG00000184345,ENSG00000241789,ENSG00000235455,ENSG00000214681,ENSG00000173389,ENSG00000228337,ENSG00000202322
chr3	51025441	51025694	3:51025441-51025694	ENSG00000213587,ENSG00000235278,ENSG00000240959,ENSG00000214686,ENSG00000224792,ENSG00000229972,ENSG00000184345,ENSG00000241789,ENSG00000235455,ENSG00000214681,ENSG00000228337
chr3	51384898	51385329	3:51384898-51385329	ENSG00000145050,ENSG00000259956,ENSG00000285749,ENSG00000224792,ENSG00000229972,ENSG00000241789,ENSG00000235455
chr3	51390947	51391267	3:51390947-51391267	ENSG00000235278,ENSG00000145050,ENSG00000259956,ENSG00000214686,ENSG00000285749,ENSG00000224792,ENSG00000241789,ENSG00000235455,ENSG00000214681
chr3	51499282	51499779	3:51499282-51499779	ENSG00000145041,ENSG00000164082,ENSG00000214686,ENSG00000285749,ENSG00000224792,ENSG00000214681
chr3	51499873	51500452	3:51499873-51500452	ENSG00000145041,ENSG00000221015,ENSG00000164081,ENSG00000288063,ENSG00000201595,ENSG00000164082,ENSG00000214686,ENSG00000285749,ENSG00000224792,ENSG00000229972,ENSG00000184345,ENSG00000241789,ENSG00000235455,ENSG00000214681,ENSG00000173389
chr3	51539479	51539804	3:51539479-51539804	ENSG00000145041,ENSG00000164080,ENSG00000221015,ENSG00000201595,ENSG00000164082,ENSG00000214686,ENSG00000285749,ENSG00000224792,ENSG00000229972,ENSG00000184345,ENSG00000241789,ENSG00000235455,ENSG00000214681,ENSG00000173389
chr3	51637739	51638200	3:51637739-51638200	ENSG00000213587,ENSG00000145041,ENSG00000164080,ENSG00000221015,ENSG00000201595,ENSG00000164082,ENSG00000214686,ENSG00000285749,ENSG00000224792,ENSG00000229972,ENSG00000184345,ENSG00000241789,ENSG00000235455,ENSG00000214681,ENSG00000173389
chr3	51669298	51669615	3:51669298-51669615	ENSG00000145041,ENSG00000221015,ENSG00000164081,ENSG00000288063,ENSG00000201595,ENSG00000164082,ENSG00000214686,ENSG00000285749,ENSG00000224792,ENSG00000229972,ENSG00000184345,ENSG00000241789,ENSG00000235455,ENSG00000214681
chr3	51671076	51671341	3:51671076-51671341	ENSG00000221015,ENSG00000164081,ENSG00000288063,ENSG00000201595,ENSG00000164082,ENSG00000214686,ENSG00000285749
chr3	51671795	51672009	3:51671795-51672009	ENSG00000145041,ENSG00000221015,ENSG00000164081,ENSG00000288063,ENSG00000201595,ENSG00000164082,ENSG00000214686,ENSG00000285749,ENSG00000224792,ENSG00000229972
chr3	51682014	51682401	3:51682014-51682401	ENSG00000145041,ENSG00000221015,ENSG00000164081,ENSG00000288063,ENSG00000201595,ENSG00000164082,ENSG00000214686,ENSG00000285749,ENSG00000224792,ENSG00000229972,ENSG00000184345,ENSG00000241789,ENSG00000235455,ENSG00000214681,ENSG00000173389
chr3	51941828	51942385	3:51941828-51942385	ENSG00000214686,ENSG00000224792,ENSG00000229972,ENSG00000184345,ENSG00000241789,ENSG00000235455,ENSG00000214681,ENSG00000173389,ENSG00000287707,ENSG00000114767,ENSG00000041880,ENSG00000280422,ENSG00000180929,ENSG00000090097,ENSG00000272762,ENSG00000114779,ENSG00000248487,ENSG00000243989,ENSG00000114786
chr3	51982574	51982780	3:51982574-51982780	ENSG00000280422,ENSG00000180929,ENSG00000090097,ENSG00000272762,ENSG00000114779,ENSG00000248487,ENSG00000243989,ENSG00000114786
chr3	51983007	51983523	3:51983007-51983523	ENSG00000280422,ENSG00000180929,ENSG00000090097,ENSG00000272762,ENSG00000114779,ENSG00000248487,ENSG00000243989,ENSG00000114786
chr3	51995768	51996133	3:51995768-51996133	ENSG00000173389,ENSG00000114767,ENSG00000041880,ENSG00000280422,ENSG00000180929,ENSG00000090097,ENSG00000272762,ENSG00000114779,ENSG00000248487,ENSG00000285685,ENSG00000162244,ENSG00000243989,ENSG00000114786
chr3	51999870	52000070	3:51999870-52000070	ENSG00000280422,ENSG00000180929,ENSG00000090097,ENSG00000272762,ENSG00000114779,ENSG00000285685,ENSG00000162244,ENSG00000243989
chr3	52001498	52001698	3:52001498-52001698	ENSG00000287707,ENSG00000180929,ENSG00000090097,ENSG00000285685,ENSG00000162244
chr3	52057019	52057645	3:52057019-52057645	ENSG00000173389,ENSG00000180929,ENSG00000090097,ENSG00000272762,ENSG00000114779,ENSG00000164086,ENSG00000285685,ENSG00000162244
chr3	52109725	52109950	3:52109725-52109950	ENSG00000229972,ENSG00000184345,ENSG00000241789,ENSG00000235455,ENSG00000214681,ENSG00000173389,ENSG00000287707,ENSG00000180929,ENSG00000090097,ENSG00000285685
chr3	52154277	52155013	3:52154277-52155013	ENSG00000184345,ENSG00000241789,ENSG00000235455,ENSG00000214681,ENSG00000173389,ENSG00000287707,ENSG00000280422,ENSG00000180929,ENSG00000090097,ENSG00000272762,ENSG00000114779,ENSG00000114841,ENSG00000239557,ENSG00000173366,ENSG00000239732,ENSG00000023330,ENSG00000164087,ENSG00000285685,ENSG00000162244
chr3	52182186	52182399	3:52182186-52182399	ENSG00000214681,ENSG00000173389,ENSG00000239557,ENSG00000173366,ENSG00000239732,ENSG00000023330,ENSG00000242849,ENSG00000286419
chr3	52189258	52189458	3:52189258-52189458	ENSG00000239557,ENSG00000173366,ENSG00000239732,ENSG00000023330,ENSG00000242849,ENSG00000286419
chr3	52197910	52198240	3:52197910-52198240	ENSG00000114841,ENSG00000239557,ENSG00000243224,ENSG00000247596,ENSG00000173366,ENSG00000239732,ENSG00000280003,ENSG00000023330,ENSG00000242849,ENSG00000286419
chr3	52217132	52217332	3:52217132-52217332	ENSG00000199150,ENSG00000114841,ENSG00000239557,ENSG00000243224,ENSG00000247596,ENSG00000173366,ENSG00000239732,ENSG00000280003,ENSG00000023330
chr3	52253254	52253579	3:52253254-52253579	ENSG00000199150,ENSG00000114841,ENSG00000239557,ENSG00000164091,ENSG00000164088,ENSG00000243224,ENSG00000247596,ENSG00000173366,ENSG00000239732
chr3	52278392	52278862	3:52278392-52278862	ENSG00000199150,ENSG00000168237,ENSG00000242797,ENSG00000207926,ENSG00000114841,ENSG00000239557,ENSG00000164091,ENSG00000164088,ENSG00000243224,ENSG00000247596,ENSG00000173366,ENSG00000239732
chr3	52287673	52288197	3:52287673-52288197	ENSG00000199150,ENSG00000168237,ENSG00000242797,ENSG00000207926,ENSG00000114841,ENSG00000239557,ENSG00000164091,ENSG00000243224,ENSG00000247596,ENSG00000173366,ENSG00000239732
chr3	52300099	52300476	3:52300099-52300476	ENSG00000199150,ENSG00000168237,ENSG00000242797,ENSG00000207926,ENSG00000114841,ENSG00000239557,ENSG00000164091,ENSG00000243224,ENSG00000247596,ENSG00000173366,ENSG00000239732
chr3	52410297	52410592	3:52410297-52410592	ENSG00000114841,ENSG00000239557,ENSG00000163930,ENSG00000010318,ENSG00000010322
chr3	52444952	52445208	3:52444952-52445208	ENSG00000252768,ENSG00000221518,ENSG00000114841,ENSG00000239557,ENSG00000163930,ENSG00000010318,ENSG00000010319,ENSG00000114854,ENSG00000010322,ENSG00000010327
chr3	52447065	52447356	3:52447065-52447356	ENSG00000221518,ENSG00000114841,ENSG00000239557,ENSG00000163930,ENSG00000010318,ENSG00000010319,ENSG00000114854,ENSG00000010322,ENSG00000010327
chr3	52536323	52536758	3:52536323-52536758	ENSG00000168273,ENSG00000252768,ENSG00000221518,ENSG00000010322,ENSG00000010327,ENSG00000168268
chr3	52536988	52537396	3:52536988-52537396	ENSG00000168273,ENSG00000252768,ENSG00000221518,ENSG00000010322,ENSG00000010327,ENSG00000168268
chr3	52650646	52650846	3:52650646-52650846	ENSG00000163939,ENSG00000252768,ENSG00000221518,ENSG00000275956,ENSG00000270941,ENSG00000271137,ENSG00000010322,ENSG00000010327
chr3	52670854	52671066	3:52670854-52671066	ENSG00000163939,ENSG00000252768,ENSG00000221518,ENSG00000163938,ENSG00000280904,ENSG00000252787,ENSG00000212493,ENSG00000275956,ENSG00000270941,ENSG00000271137,ENSG00000010327
chr3	52685472	52685790	3:52685472-52685790	ENSG00000163939,ENSG00000163938,ENSG00000280904,ENSG00000252787,ENSG00000212493,ENSG00000238862,ENSG00000222345,ENSG00000212452,ENSG00000016864,ENSG00000114902,ENSG00000275956,ENSG00000270941
chr3	52685902	52686122	3:52685902-52686122	ENSG00000163939,ENSG00000163938,ENSG00000280904,ENSG00000252787,ENSG00000212493,ENSG00000238862,ENSG00000222345,ENSG00000212452,ENSG00000016864,ENSG00000114902
chr3	52705641	52705860	3:52705641-52705860	ENSG00000163938,ENSG00000280904,ENSG00000252787,ENSG00000212493,ENSG00000238862,ENSG00000222345,ENSG00000212452,ENSG00000016864,ENSG00000114902,ENSG00000275956,ENSG00000270941,ENSG00000271137
chr3	52705970	52706242	3:52705970-52706242	ENSG00000163939,ENSG00000163938,ENSG00000280904,ENSG00000252787,ENSG00000212493,ENSG00000238862,ENSG00000222345,ENSG00000212452,ENSG00000016864,ENSG00000114902,ENSG00000275956,ENSG00000270941,ENSG00000271137
chr3	52770738	52771325	3:52770738-52771325	ENSG00000114904,ENSG00000275956,ENSG00000270941,ENSG00000271137,ENSG00000055957,ENSG00000162267,ENSG00000055955,ENSG00000243696,ENSG00000239799,ENSG00000272573,ENSG00000275789,ENSG00000279144
chr3	52897358	52897740	3:52897358-52897740	ENSG00000275956,ENSG00000270941,ENSG00000271137,ENSG00000162267,ENSG00000055955,ENSG00000243696,ENSG00000239799,ENSG00000272573,ENSG00000248592,ENSG00000213533,ENSG00000275789,ENSG00000279144
chr3	52912891	52913338	3:52912891-52913338	ENSG00000221518,ENSG00000275956,ENSG00000270941,ENSG00000271137,ENSG00000162267,ENSG00000055955,ENSG00000243696,ENSG00000239799,ENSG00000272573,ENSG00000248592,ENSG00000213533,ENSG00000275789,ENSG00000279144,ENSG00000163935,ENSG00000272305
chr3	52934702	52934944	3:52934702-52934944	ENSG00000275956,ENSG00000270941,ENSG00000271137,ENSG00000162267,ENSG00000055955,ENSG00000243696,ENSG00000239799,ENSG00000272573,ENSG00000275789,ENSG00000279144,ENSG00000163935
chr3	52983485	52983706	3:52983485-52983706	ENSG00000275956,ENSG00000270941,ENSG00000271137,ENSG00000162267,ENSG00000055955,ENSG00000243696,ENSG00000239799,ENSG00000272573,ENSG00000275789,ENSG00000279144
chr3	53018464	53018710	3:53018464-53018710	ENSG00000275956,ENSG00000270941,ENSG00000162267,ENSG00000055955,ENSG00000243696,ENSG00000239799,ENSG00000272573,ENSG00000280417
chr3	53045365	53045613	3:53045365-53045613	ENSG00000272573,ENSG00000163935,ENSG00000280417
chr3	53072735	53072974	3:53072735-53072974	ENSG00000275956,ENSG00000270941,ENSG00000271137,ENSG00000162267,ENSG00000055955,ENSG00000243696,ENSG00000239799,ENSG00000272573,ENSG00000213533,ENSG00000275789,ENSG00000279144,ENSG00000163935,ENSG00000272305,ENSG00000280417,ENSG00000242142
chr3	53073256	53073456	3:53073256-53073456	ENSG00000275956,ENSG00000270941,ENSG00000271137,ENSG00000162267,ENSG00000055955,ENSG00000243696,ENSG00000239799,ENSG00000272573,ENSG00000275789,ENSG00000279144,ENSG00000163935,ENSG00000272305,ENSG00000280417,ENSG00000242142
chr3	53083773	53084374	3:53083773-53084374	ENSG00000275956,ENSG00000270941,ENSG00000271137,ENSG00000162267,ENSG00000055955,ENSG00000243696,ENSG00000239799,ENSG00000272573,ENSG00000275789,ENSG00000279144,ENSG00000272305
chr3	53114046	53114284	3:53114046-53114284	ENSG00000272305,ENSG00000163933,ENSG00000163932,ENSG00000286531
chr3	53120300	53120684	3:53120300-53120684	ENSG00000272305,ENSG00000163933,ENSG00000163932,ENSG00000286531
chr3	53129339	53129739	3:53129339-53129739	ENSG00000272305,ENSG00000163933,ENSG00000163932,ENSG00000286531
chr3	53130304	53130555	3:53130304-53130555	ENSG00000272305,ENSG00000163933,ENSG00000163932,ENSG00000286531
chr3	53219925	53220228	3:53219925-53220228	ENSG00000272305,ENSG00000163932,ENSG00000286531,ENSG00000163931
chr3	53236276	53236532	3:53236276-53236532	ENSG00000163931
chr3	53244307	53244617	3:53244307-53244617	ENSG00000163931
chr3	53255820	53256282	3:53255820-53256282	ENSG00000163931
chr3	53269904	53270549	3:53269904-53270549	ENSG00000163932,ENSG00000163931,ENSG00000272886,ENSG00000274967,ENSG00000251987,ENSG00000271916
chr3	53299596	53299917	3:53299596-53299917	ENSG00000272886,ENSG00000274967,ENSG00000251987,ENSG00000271916,ENSG00000271976
chr3	53328730	53329043	3:53328730-53329043	ENSG00000272886,ENSG00000157388,ENSG00000207109,ENSG00000016391
chr3	53347392	53347833	3:53347392-53347833	ENSG00000272886,ENSG00000016391,ENSG00000056736
chr3	53355233	53355502	3:53355233-53355502	ENSG00000272886,ENSG00000212608,ENSG00000251987,ENSG00000271916,ENSG00000271976
chr3	53375059	53375338	3:53375059-53375338	ENSG00000157388,ENSG00000212608,ENSG00000227224,ENSG00000251987,ENSG00000271916,ENSG00000016391,ENSG00000056736,ENSG00000271976,ENSG00000288029,ENSG00000242983
chr3	53457075	53457661	3:53457075-53457661	ENSG00000157388,ENSG00000212608,ENSG00000227224,ENSG00000251987,ENSG00000271916,ENSG00000016391,ENSG00000056736,ENSG00000271976,ENSG00000288029,ENSG00000242983,ENSG00000286353,ENSG00000229806,ENSG00000229972,ENSG00000241789,ENSG00000235455
chr3	53581732	53582191	3:53581732-53582191	ENSG00000157388,ENSG00000227224,ENSG00000251987,ENSG00000271916,ENSG00000016391,ENSG00000056736,ENSG00000242983,ENSG00000184345
chr3	53710202	53710486	3:53710202-53710486	ENSG00000157388,ENSG00000227224,ENSG00000251987,ENSG00000271916,ENSG00000016391,ENSG00000056736,ENSG00000271976
chr3	53715794	53716297	3:53715794-53716297	ENSG00000157388,ENSG00000212608,ENSG00000251987,ENSG00000271916,ENSG00000016391,ENSG00000056736,ENSG00000271976,ENSG00000288029,ENSG00000242983
chr3	53881589	53882360	3:53881589-53882360	ENSG00000271916,ENSG00000016391,ENSG00000056736,ENSG00000271976,ENSG00000113812,ENSG00000113811
chr3	53891228	53891428	3:53891228-53891428	ENSG00000016391,ENSG00000056736,ENSG00000271976,ENSG00000113812,ENSG00000113811
chr3	53891710	53892254	3:53891710-53892254	ENSG00000271916,ENSG00000016391,ENSG00000056736,ENSG00000271976,ENSG00000113812,ENSG00000113811,ENSG00000288029,ENSG00000242983,ENSG00000286353
chr3	53938651	53938962	3:53938651-53938962	ENSG00000271916,ENSG00000016391,ENSG00000056736,ENSG00000271976,ENSG00000288029,ENSG00000242983,ENSG00000286353,ENSG00000157445,ENSG00000229806,ENSG00000265992,ENSG00000239991,ENSG00000243572,ENSG00000240708,ENSG00000242568,ENSG00000242775,ENSG00000114251,ENSG00000200238
chr3	54188038	54188421	3:54188038-54188421	ENSG00000288029,ENSG00000242983,ENSG00000286353,ENSG00000157445,ENSG00000229806,ENSG00000265992,ENSG00000240708,ENSG00000242775
chr3	54349373	54349575	3:54349373-54349575	ENSG00000271916,ENSG00000288029,ENSG00000242983,ENSG00000286353,ENSG00000157445,ENSG00000229806,ENSG00000265992,ENSG00000240708,ENSG00000242568,ENSG00000242775,ENSG00000200379
chr3	54428336	54428539	3:54428336-54428539	ENSG00000288029,ENSG00000242983,ENSG00000286353,ENSG00000157445,ENSG00000229806,ENSG00000265992,ENSG00000243715,ENSG00000239991,ENSG00000243572,ENSG00000240708,ENSG00000242568,ENSG00000242775,ENSG00000114251,ENSG00000244586,ENSG00000242317,ENSG00000264013,ENSG00000200379
chr3	54870363	54870573	3:54870363-54870573	ENSG00000288029,ENSG00000242983,ENSG00000286353,ENSG00000157445,ENSG00000229806,ENSG00000265992,ENSG00000243715,ENSG00000239991,ENSG00000243572,ENSG00000240708,ENSG00000242568,ENSG00000242775,ENSG00000114251,ENSG00000244586,ENSG00000242317,ENSG00000264013,ENSG00000200379,ENSG00000200238
chr3	54926272	54926507	3:54926272-54926507	ENSG00000288029,ENSG00000242983,ENSG00000286353,ENSG00000157445,ENSG00000229806,ENSG00000265992,ENSG00000243715,ENSG00000144771,ENSG00000239991,ENSG00000243572,ENSG00000240708,ENSG00000242568,ENSG00000242775,ENSG00000114251,ENSG00000244586,ENSG00000242317,ENSG00000264013,ENSG00000200379,ENSG00000200238
chr3	55629619	55629908	3:55629619-55629908	ENSG00000229806,ENSG00000240708,ENSG00000242568,ENSG00000242775,ENSG00000114251,ENSG00000244586,ENSG00000242317,ENSG00000187672,ENSG00000240777,ENSG00000281708,ENSG00000264013,ENSG00000200379,ENSG00000200238
chr3	56251396	56251670	3:56251396-56251670	ENSG00000229806,ENSG00000239991,ENSG00000243572,ENSG00000240708,ENSG00000242568,ENSG00000242775,ENSG00000114251,ENSG00000244586,ENSG00000242317,ENSG00000187672,ENSG00000281708,ENSG00000264013,ENSG00000200379,ENSG00000200238
chr3	56303669	56303941	3:56303669-56303941	ENSG00000229806,ENSG00000240708,ENSG00000242568,ENSG00000242775,ENSG00000114251,ENSG00000244586,ENSG00000242317,ENSG00000187672,ENSG00000281708,ENSG00000264013,ENSG00000200379,ENSG00000200238
chr3	56323983	56324307	3:56323983-56324307	ENSG00000229806,ENSG00000265992,ENSG00000239991,ENSG00000243572,ENSG00000240708,ENSG00000242568,ENSG00000242775,ENSG00000114251,ENSG00000244586,ENSG00000242317,ENSG00000187672,ENSG00000281708,ENSG00000264013,ENSG00000200379,ENSG00000200238
chr3	56494694	56494992	3:56494694-56494992	ENSG00000288029,ENSG00000229806,ENSG00000265992,ENSG00000239991,ENSG00000243572,ENSG00000240708,ENSG00000242568,ENSG00000242775,ENSG00000114251,ENSG00000244586,ENSG00000242317,ENSG00000187672,ENSG00000281708,ENSG00000264013,ENSG00000200379,ENSG00000200238,ENSG00000180376,ENSG00000240198,ENSG00000212392,ENSG00000206918
chr3	56556984	56557889	3:56556984-56557889	ENSG00000180376
chr3	56682376	56682972	3:56682376-56682972	ENSG00000163946,ENSG00000240198
chr3	56683071	56683471	3:56683071-56683471	ENSG00000163946,ENSG00000240198
chr3	56758618	56758842	3:56758618-56758842	ENSG00000163947,ENSG00000240198
chr3	56796247	56796531	3:56796247-56796531	ENSG00000163947,ENSG00000240198
chr3	56801844	56802347	3:56801844-56802347	ENSG00000163947,ENSG00000240198
chr3	56874202	56874619	3:56874202-56874619	ENSG00000264013,ENSG00000240198,ENSG00000229863,ENSG00000212392,ENSG00000206918,ENSG00000239831,ENSG00000202428
chr3	57059432	57059656	3:57059432-57059656	ENSG00000240198,ENSG00000186451,ENSG00000272202,ENSG00000229863,ENSG00000212392
chr3	57068606	57068822	3:57068606-57068822	ENSG00000163947,ENSG00000240198,ENSG00000186451,ENSG00000272202,ENSG00000229863
chr3	57078251	57078602	3:57078251-57078602	ENSG00000163947,ENSG00000272202,ENSG00000229863
chr3	57100093	57100612	3:57100093-57100612	ENSG00000144730,ENSG00000229863,ENSG00000174844,ENSG00000212392,ENSG00000206918,ENSG00000239831,ENSG00000237186,ENSG00000202428
chr3	57165134	57165460	3:57165134-57165460	ENSG00000144730,ENSG00000229863,ENSG00000206918,ENSG00000239831
chr3	57227529	57227795	3:57227529-57227795	ENSG00000144730,ENSG00000229863,ENSG00000163666,ENSG00000157500,ENSG00000206918
chr3	57229269	57229754	3:57229269-57229754	ENSG00000144730,ENSG00000229863,ENSG00000163666,ENSG00000157500,ENSG00000286952,ENSG00000174844,ENSG00000212392,ENSG00000206918,ENSG00000239831,ENSG00000237186,ENSG00000202428
chr3	57281783	57281983	3:57281783-57281983	ENSG00000229863,ENSG00000239388,ENSG00000286952,ENSG00000174844,ENSG00000212392,ENSG00000206918,ENSG00000239831,ENSG00000237186,ENSG00000202428
chr3	57555929	57556353	3:57555929-57556353	ENSG00000174844,ENSG00000212392,ENSG00000206918,ENSG00000239831,ENSG00000237186,ENSG00000202428,ENSG00000206815,ENSG00000287502,ENSG00000174840,ENSG00000168374,ENSG00000272146,ENSG00000210841,ENSG00000239801
chr3	57597310	57597855	3:57597310-57597855	ENSG00000174844,ENSG00000212392,ENSG00000206918,ENSG00000239831,ENSG00000237186,ENSG00000202428,ENSG00000206815,ENSG00000287502,ENSG00000174840,ENSG00000168374,ENSG00000272146,ENSG00000210841,ENSG00000239801
chr3	57599082	57599430	3:57599082-57599430	ENSG00000212392,ENSG00000206918,ENSG00000239831,ENSG00000237186,ENSG00000202428,ENSG00000206815,ENSG00000287502,ENSG00000174840,ENSG00000168374,ENSG00000272146,ENSG00000210841,ENSG00000239801
chr3	57652279	57652481	3:57652279-57652481	ENSG00000174844,ENSG00000212392,ENSG00000206918,ENSG00000239831,ENSG00000237186,ENSG00000202428,ENSG00000206815,ENSG00000210841,ENSG00000174839,ENSG00000239801
chr3	57671395	57671689	3:57671395-57671689	ENSG00000174844,ENSG00000212392,ENSG00000206918,ENSG00000239831,ENSG00000237186,ENSG00000202428,ENSG00000206815,ENSG00000210841,ENSG00000174839,ENSG00000239801,ENSG00000241933
chr3	57692368	57692843	3:57692368-57692843	ENSG00000206918,ENSG00000239831,ENSG00000237186,ENSG00000202428,ENSG00000210841,ENSG00000174839,ENSG00000239801,ENSG00000241933,ENSG00000163681
chr3	57692959	57693285	3:57692959-57693285	ENSG00000206918,ENSG00000239831,ENSG00000237186,ENSG00000202428,ENSG00000210841,ENSG00000174839,ENSG00000239801,ENSG00000241933,ENSG00000163681
chr3	57756086	57756351	3:57756086-57756351	ENSG00000210841,ENSG00000239801,ENSG00000163681
chr3	57788293	57788496	3:57788293-57788496	ENSG00000212392,ENSG00000206918,ENSG00000239831,ENSG00000237186,ENSG00000202428,ENSG00000210841,ENSG00000239801,ENSG00000163681,ENSG00000270772
chr3	57805322	57805944	3:57805322-57805944	ENSG00000174844,ENSG00000212392,ENSG00000206918,ENSG00000239831,ENSG00000237186,ENSG00000202428,ENSG00000206815,ENSG00000210841,ENSG00000239801,ENSG00000163681,ENSG00000270772
chr3	57856786	57856986	3:57856786-57856986	ENSG00000206918,ENSG00000239831,ENSG00000202428,ENSG00000239801,ENSG00000163681
chr3	57935569	57935958	3:57935569-57935958	ENSG00000212392,ENSG00000206918,ENSG00000239831,ENSG00000237186,ENSG00000202428,ENSG00000210841,ENSG00000163681,ENSG00000213509,ENSG00000136068
chr3	57983761	57984136	3:57983761-57984136	ENSG00000212392,ENSG00000136068
chr3	58038792	58039116	3:58038792-58039116	ENSG00000212392,ENSG00000136068
chr3	58052351	58052731	3:58052351-58052731	ENSG00000212392,ENSG00000136068
chr3	58059457	58059976	3:58059457-58059976	ENSG00000136068
chr3	58085646	58085888	3:58085646-58085888	ENSG00000136068
chr3	58167205	58167677	3:58167205-58167677	ENSG00000136068,ENSG00000244161,ENSG00000283148
chr3	58175464	58175664	3:58175464-58175664	ENSG00000136068,ENSG00000244161,ENSG00000283148,ENSG00000283511
chr3	58177758	58178026	3:58177758-58178026	ENSG00000136068,ENSG00000244161,ENSG00000283148,ENSG00000283511
chr3	58187747	58188028	3:58187747-58188028	ENSG00000283148,ENSG00000283511,ENSG00000163687,ENSG00000163684,ENSG00000255154
chr3	58217193	58217529	3:58217193-58217529	ENSG00000136068,ENSG00000283148,ENSG00000163687,ENSG00000163686
chr3	58237295	58237633	3:58237295-58237633	ENSG00000163686,ENSG00000163684,ENSG00000255154
chr3	58306020	58306735	3:58306020-58306735	ENSG00000163684,ENSG00000255154,ENSG00000273493,ENSG00000168297
chr3	58332706	58332906	3:58332706-58332906	ENSG00000163684,ENSG00000273493,ENSG00000168297
chr3	58350803	58351013	3:58350803-58351013	ENSG00000273493,ENSG00000168297,ENSG00000275607
chr3	58356100	58356433	3:58356100-58356433	ENSG00000273493,ENSG00000168297,ENSG00000275607
chr3	58366699	58367106	3:58366699-58367106	ENSG00000273493,ENSG00000168297,ENSG00000275607,ENSG00000236722
chr3	58414592	58414805	3:58414592-58414805	ENSG00000163684,ENSG00000255154,ENSG00000273493,ENSG00000168297,ENSG00000275607,ENSG00000272182
chr3	58433686	58434326	3:58433686-58434326	ENSG00000168297,ENSG00000168291,ENSG00000272182,ENSG00000272360,ENSG00000236722
chr3	58463520	58463893	3:58463520-58463893	ENSG00000272360,ENSG00000168301,ENSG00000236722
chr3	58491776	58492146	3:58491776-58492146	ENSG00000163684,ENSG00000255154,ENSG00000273493,ENSG00000168297,ENSG00000168291,ENSG00000272360,ENSG00000168301,ENSG00000168306,ENSG00000236722
chr3	58523180	58523392	3:58523180-58523392	ENSG00000168306,ENSG00000236722
chr3	58532793	58533163	3:58532793-58533163	ENSG00000272360,ENSG00000168301,ENSG00000168306,ENSG00000236722
chr3	58585413	58585702	3:58585413-58585702	ENSG00000168309,ENSG00000243384,ENSG00000244383,ENSG00000198643
chr3	58630180	58630488	3:58630180-58630488	ENSG00000168309,ENSG00000243384,ENSG00000244383,ENSG00000198643
chr3	58640610	58640875	3:58640610-58640875	ENSG00000243384,ENSG00000244383,ENSG00000198643
chr3	58824336	58824540	3:58824336-58824540	ENSG00000163689,ENSG00000242428
chr3	58899267	58900138	3:58899267-58900138	ENSG00000198643,ENSG00000243903
chr3	58964016	58964533	3:58964016-58964533	ENSG00000198643,ENSG00000243903
chr3	58998481	58998868	3:58998481-58998868	ENSG00000198643,ENSG00000163689,ENSG00000243295,ENSG00000243903
chr3	59049832	59050328	3:59049832-59050328	ENSG00000163689,ENSG00000243295
chr3	59164049	59164298	3:59164049-59164298	ENSG00000243903
chr3	59515214	59515635	3:59515214-59515635	ENSG00000243903,ENSG00000242545
chr3	59518349	59518564	3:59518349-59518564	ENSG00000243903,ENSG00000242545
chr3	59542297	59542971	3:59542297-59542971	ENSG00000243903,ENSG00000241804,ENSG00000240097,ENSG00000281426
chr3	59575468	59575743	3:59575468-59575743	ENSG00000243903,ENSG00000277592,ENSG00000240097,ENSG00000281426
chr3	59809868	59810068	3:59809868-59810068	ENSG00000243903,ENSG00000287649
chr3	59857751	59858071	3:59857751-59858071	ENSG00000243903,ENSG00000240097,ENSG00000281426,ENSG00000212211
chr3	60095614	60095814	3:60095614-60095814	ENSG00000240097,ENSG00000281426,ENSG00000212211,ENSG00000252420
chr3	60298152	60298457	3:60298152-60298457	ENSG00000240097,ENSG00000281426,ENSG00000232407,ENSG00000212211,ENSG00000252420
chr3	60325822	60326035	3:60325822-60326035	ENSG00000240097,ENSG00000281426,ENSG00000232407,ENSG00000212211,ENSG00000252420
chr3	60728110	60728326	3:60728110-60728326	ENSG00000240097,ENSG00000281426,ENSG00000232407,ENSG00000225673,ENSG00000244183,ENSG00000212211,ENSG00000226360
chr3	60989880	60990521	3:60989880-60990521	ENSG00000240097,ENSG00000281426,ENSG00000232407,ENSG00000212211,ENSG00000252420,ENSG00000226360,ENSG00000252184,ENSG00000237456,ENSG00000153266,ENSG00000225662,ENSG00000244632,ENSG00000252449,ENSG00000244342,ENSG00000242841
chr3	61151975	61152402	3:61151975-61152402	ENSG00000243903,ENSG00000240097,ENSG00000281426,ENSG00000232407,ENSG00000212211,ENSG00000252420,ENSG00000226360,ENSG00000252184,ENSG00000237456,ENSG00000153266,ENSG00000225662,ENSG00000244632,ENSG00000252449,ENSG00000226082,ENSG00000244342,ENSG00000242841,ENSG00000241359,ENSG00000252301
chr3	61173729	61174129	3:61173729-61174129	ENSG00000240097,ENSG00000281426,ENSG00000232407,ENSG00000212211,ENSG00000252420,ENSG00000226360,ENSG00000252184,ENSG00000237456,ENSG00000153266,ENSG00000244632,ENSG00000252449,ENSG00000244342
chr3	61237966	61238166	3:61237966-61238166	ENSG00000189283,ENSG00000240097,ENSG00000281426,ENSG00000232407,ENSG00000212211,ENSG00000252420,ENSG00000226360,ENSG00000252184,ENSG00000237456,ENSG00000153266
chr3	61249964	61250330	3:61249964-61250330	ENSG00000189283,ENSG00000226360
chr3	61251276	61251715	3:61251276-61251715	ENSG00000189283,ENSG00000212211,ENSG00000226360,ENSG00000237456
chr3	61381901	61382110	3:61381901-61382110	ENSG00000240097,ENSG00000281426,ENSG00000232407,ENSG00000212211,ENSG00000252420,ENSG00000226360,ENSG00000252184,ENSG00000237456,ENSG00000153266,ENSG00000244632,ENSG00000252449
chr3	61561324	61561544	3:61561324-61561544	ENSG00000144724,ENSG00000252420,ENSG00000226360,ENSG00000252184,ENSG00000237456
chr3	62188891	62189145	3:62188891-62189145	ENSG00000144724,ENSG00000252420,ENSG00000226360,ENSG00000252184,ENSG00000237456,ENSG00000153266,ENSG00000225662,ENSG00000244632,ENSG00000244342,ENSG00000242841
chr3	62319354	62319615	3:62319354-62319615	ENSG00000241472,ENSG00000114405,ENSG00000153266
chr3	62529294	62529494	3:62529294-62529494	ENSG00000153266,ENSG00000163618,ENSG00000225662,ENSG00000244632,ENSG00000252449,ENSG00000226082,ENSG00000244342,ENSG00000242841
chr3	62622602	62622912	3:62622602-62622912	ENSG00000252420,ENSG00000226360,ENSG00000252184,ENSG00000153266,ENSG00000225662,ENSG00000244632,ENSG00000252449,ENSG00000226082,ENSG00000244342,ENSG00000242841,ENSG00000240359,ENSG00000241359,ENSG00000252301,ENSG00000188817,ENSG00000224479
chr3	62876288	62876494	3:62876288-62876494	ENSG00000163618,ENSG00000225662,ENSG00000244632,ENSG00000252449,ENSG00000226082,ENSG00000244342,ENSG00000242841,ENSG00000240359
chr3	63343687	63344023	3:63343687-63344023	ENSG00000153266,ENSG00000225662,ENSG00000244632,ENSG00000252449,ENSG00000226082,ENSG00000244342,ENSG00000242841,ENSG00000240359,ENSG00000163630,ENSG00000241359,ENSG00000252301,ENSG00000188817,ENSG00000224479,ENSG00000163634
chr3	63349690	63349890	3:63349690-63349890	ENSG00000225662,ENSG00000244632,ENSG00000252449,ENSG00000226082,ENSG00000244342,ENSG00000242841,ENSG00000240359,ENSG00000163630,ENSG00000241359,ENSG00000252301,ENSG00000188817,ENSG00000224479,ENSG00000163632,ENSG00000163634
chr3	63351198	63351444	3:63351198-63351444	ENSG00000225662,ENSG00000244632,ENSG00000252449,ENSG00000226082,ENSG00000244342,ENSG00000242841,ENSG00000240359,ENSG00000163630,ENSG00000241359,ENSG00000252301,ENSG00000188817,ENSG00000224479,ENSG00000163632,ENSG00000163634
chr3	63818581	63819010	3:63818581-63819010	ENSG00000163630,ENSG00000241359,ENSG00000252301,ENSG00000188817,ENSG00000224479,ENSG00000163632,ENSG00000163634,ENSG00000240549
chr3	63911683	63912592	3:63911683-63912592	ENSG00000163634,ENSG00000240549,ENSG00000163635,ENSG00000280620,ENSG00000239653,ENSG00000271843
chr3	63961940	63962143	3:63961940-63962143	ENSG00000163634,ENSG00000240549,ENSG00000163635,ENSG00000239653,ENSG00000271843
chr3	63967702	63968710	3:63967702-63968710	ENSG00000163634,ENSG00000240549,ENSG00000163635,ENSG00000239653,ENSG00000271843
chr3	63979099	63979380	3:63979099-63979380	ENSG00000163634,ENSG00000240549,ENSG00000163635,ENSG00000239653,ENSG00000271843
chr3	63993730	63993930	3:63993730-63993930	ENSG00000163634,ENSG00000240549,ENSG00000163635,ENSG00000239653,ENSG00000271843
chr3	64015490	64015916	3:64015490-64015916	ENSG00000239653,ENSG00000271843,ENSG00000163636,ENSG00000243410,ENSG00000272181,ENSG00000241111,ENSG00000200222,ENSG00000189196,ENSG00000241101
chr3	64023165	64023782	3:64023165-64023782	ENSG00000163634,ENSG00000240549,ENSG00000239653,ENSG00000271843,ENSG00000163636,ENSG00000243410,ENSG00000272181,ENSG00000241111,ENSG00000200222,ENSG00000189196,ENSG00000163637,ENSG00000241572,ENSG00000241101,ENSG00000239926,ENSG00000226017,ENSG00000244564
chr3	64030695	64030979	3:64030695-64030979	ENSG00000239653,ENSG00000271843,ENSG00000163636,ENSG00000241111,ENSG00000200222,ENSG00000189196,ENSG00000163637,ENSG00000241572,ENSG00000241101,ENSG00000239926,ENSG00000226017,ENSG00000244564,ENSG00000212340
chr3	64244421	64244624	3:64244421-64244624	ENSG00000241111,ENSG00000200222,ENSG00000189196,ENSG00000163637,ENSG00000241572,ENSG00000241101,ENSG00000239926,ENSG00000226017,ENSG00000244564
chr3	64399325	64399527	3:64399325-64399527	ENSG00000241111,ENSG00000200222,ENSG00000189196,ENSG00000163637,ENSG00000241572,ENSG00000241101,ENSG00000239926,ENSG00000226017,ENSG00000244564,ENSG00000212340
chr3	64484445	64484692	3:64484445-64484692	ENSG00000241359,ENSG00000252301,ENSG00000188817,ENSG00000241111,ENSG00000200222,ENSG00000189196,ENSG00000163637,ENSG00000241572,ENSG00000241101,ENSG00000239926,ENSG00000226017,ENSG00000244564,ENSG00000212340,ENSG00000241158
chr3	64533663	64533941	3:64533663-64533941	ENSG00000212340,ENSG00000163638,ENSG00000241158,ENSG00000241684,ENSG00000243149
chr3	64686527	64686820	3:64686527-64686820	ENSG00000163638,ENSG00000241158,ENSG00000241684,ENSG00000243149
chr3	65030912	65031199	3:65030912-65031199	ENSG00000241359,ENSG00000252301,ENSG00000239926,ENSG00000212340,ENSG00000241158,ENSG00000243149
chr3	65039746	65040166	3:65039746-65040166	ENSG00000212340,ENSG00000241158,ENSG00000243149
chr3	65048238	65048560	3:65048238-65048560	ENSG00000212340,ENSG00000241158,ENSG00000243149
chr3	65048819	65049030	3:65048819-65049030	ENSG00000241158,ENSG00000243149
chr3	65342224	65342429	3:65342224-65342429	ENSG00000212340,ENSG00000241158,ENSG00000243149,ENSG00000270059,ENSG00000223409
chr3	65500303	65500889	3:65500303-65500889	ENSG00000212340,ENSG00000241158,ENSG00000243149,ENSG00000151276,ENSG00000270059,ENSG00000244226,ENSG00000223409,ENSG00000272610,ENSG00000240175,ENSG00000202071,ENSG00000203647
chr3	65672931	65673193	3:65672931-65673193	ENSG00000241158,ENSG00000270059,ENSG00000244226,ENSG00000223409,ENSG00000272610,ENSG00000240175,ENSG00000203647
chr3	65732450	65732665	3:65732450-65732665	ENSG00000212340,ENSG00000241158,ENSG00000243149,ENSG00000270059,ENSG00000244226,ENSG00000223409,ENSG00000272610,ENSG00000240175,ENSG00000202071,ENSG00000203647
chr3	66038636	66039305	3:66038636-66039305	ENSG00000151276,ENSG00000223409,ENSG00000272610,ENSG00000240175,ENSG00000202071,ENSG00000203647
chr3	66138698	66138956	3:66138698-66138956	ENSG00000151276,ENSG00000223409,ENSG00000272610,ENSG00000240175,ENSG00000202071,ENSG00000203647,ENSG00000144741
chr3	66220610	66221323	3:66220610-66221323	ENSG00000223409,ENSG00000272610,ENSG00000240175,ENSG00000202071,ENSG00000203647,ENSG00000144741,ENSG00000241587,ENSG00000271174
chr3	66229961	66230285	3:66229961-66230285	ENSG00000223409,ENSG00000272610,ENSG00000240175,ENSG00000202071,ENSG00000203647,ENSG00000144741,ENSG00000206759,ENSG00000241587,ENSG00000271174,ENSG00000214560,ENSG00000285738
chr3	66254065	66254270	3:66254065-66254270	ENSG00000144741,ENSG00000206759,ENSG00000241587,ENSG00000271174,ENSG00000214560,ENSG00000285738
chr3	66276815	66277026	3:66276815-66277026	ENSG00000206759,ENSG00000241587,ENSG00000271174,ENSG00000214560,ENSG00000288039,ENSG00000285738
chr3	66407787	66407995	3:66407787-66407995	ENSG00000206759,ENSG00000241587,ENSG00000144749,ENSG00000271174,ENSG00000214560,ENSG00000285738
chr3	66439694	66439959	3:66439694-66439959	ENSG00000206759,ENSG00000241587,ENSG00000144749,ENSG00000271174,ENSG00000214560,ENSG00000285738
chr3	66472816	66473132	3:66472816-66473132	ENSG00000144749,ENSG00000271174,ENSG00000214560
chr3	66492056	66492324	3:66492056-66492324	ENSG00000241587,ENSG00000144749,ENSG00000271174,ENSG00000214560,ENSG00000285738
chr3	66500847	66501500	3:66500847-66501500	ENSG00000206759,ENSG00000241587,ENSG00000144749,ENSG00000271174,ENSG00000214560,ENSG00000285738
chr3	66524987	66525214	3:66524987-66525214	ENSG00000206759,ENSG00000241587,ENSG00000271174,ENSG00000214560,ENSG00000285738
chr3	66816180	66816490	3:66816180-66816490	ENSG00000223409,ENSG00000206759,ENSG00000241587,ENSG00000144749,ENSG00000271174,ENSG00000214560,ENSG00000288039,ENSG00000285738
chr3	66938408	66938689	3:66938408-66938689	ENSG00000271174,ENSG00000214560,ENSG00000283298,ENSG00000241884,ENSG00000242510,ENSG00000183662,ENSG00000214552,ENSG00000240568,ENSG00000286967,ENSG00000244640,ENSG00000241506,ENSG00000163377
chr3	66971792	66972245	3:66971792-66972245	ENSG00000287873,ENSG00000163376,ENSG00000283298,ENSG00000241884,ENSG00000242510,ENSG00000183662,ENSG00000214552,ENSG00000240568,ENSG00000163377
chr3	66989889	66990113	3:66989889-66990113	ENSG00000287873,ENSG00000163376
chr3	66990425	66990653	3:66990425-66990653	ENSG00000287873,ENSG00000163376
chr3	66997918	66998460	3:66997918-66998460	ENSG00000287873,ENSG00000163376,ENSG00000214552
chr3	67017268	67017571	3:67017268-67017571	ENSG00000287873,ENSG00000163376,ENSG00000283298,ENSG00000241884,ENSG00000242510,ENSG00000183662,ENSG00000214552,ENSG00000240568
chr3	67018229	67018706	3:67018229-67018706	ENSG00000283298,ENSG00000242510,ENSG00000240568
chr3	67030701	67031341	3:67030701-67031341	ENSG00000283298,ENSG00000241884,ENSG00000242510,ENSG00000183662,ENSG00000214552,ENSG00000240568,ENSG00000163377
chr3	67113825	67114138	3:67113825-67114138	ENSG00000283298,ENSG00000241884,ENSG00000242510,ENSG00000183662,ENSG00000214552,ENSG00000240568,ENSG00000286967,ENSG00000244640,ENSG00000163377
chr3	67362613	67363022	3:67362613-67363022	ENSG00000283298,ENSG00000241884,ENSG00000242510,ENSG00000183662,ENSG00000214552,ENSG00000240568,ENSG00000286967,ENSG00000241506
chr3	67655364	67655574	3:67655364-67655574	ENSG00000172340,ENSG00000242510,ENSG00000241316
chr3	67790102	67790389	3:67790102-67790389	ENSG00000283298,ENSG00000241884,ENSG00000172340,ENSG00000242510,ENSG00000241316,ENSG00000183662,ENSG00000214552,ENSG00000240568,ENSG00000286967,ENSG00000241506
chr3	68706186	68706449	3:68706186-68706449	ENSG00000283298,ENSG00000183662,ENSG00000214552,ENSG00000240568,ENSG00000286967,ENSG00000244640,ENSG00000241506,ENSG00000163377
chr3	68743614	68743878	3:68743614-68743878	ENSG00000283298,ENSG00000241884,ENSG00000183662,ENSG00000214552,ENSG00000240568,ENSG00000286967,ENSG00000244640,ENSG00000241506,ENSG00000163377
chr3	68757146	68757528	3:68757146-68757528	ENSG00000283298,ENSG00000241884,ENSG00000242510,ENSG00000183662,ENSG00000214552,ENSG00000240568,ENSG00000286967,ENSG00000244640,ENSG00000241506,ENSG00000163377,ENSG00000242120
chr3	68876158	68876442	3:68876158-68876442	ENSG00000283298,ENSG00000241884,ENSG00000242510,ENSG00000183662,ENSG00000214552,ENSG00000240568,ENSG00000286967,ENSG00000244640,ENSG00000241506,ENSG00000163377,ENSG00000252828
chr3	68972435	68972728	3:68972435-68972728	ENSG00000163377,ENSG00000163378,ENSG00000144747,ENSG00000265355
chr3	69013351	69014128	3:69013351-69014128	ENSG00000163378,ENSG00000244513,ENSG00000144747,ENSG00000265355
chr3	69052123	69052566	3:69052123-69052566	-
chr3	69081582	69082160	3:69081582-69082160	ENSG00000144747,ENSG00000265355,ENSG00000144744,ENSG00000144746
chr3	69084724	69085012	3:69084724-69085012	ENSG00000144747,ENSG00000265355,ENSG00000144744,ENSG00000144746
chr3	69094425	69094682	3:69094425-69094682	ENSG00000144747,ENSG00000265355,ENSG00000144744,ENSG00000144746
chr3	69095718	69096030	3:69095718-69096030	ENSG00000144747,ENSG00000265355,ENSG00000144744,ENSG00000144746
chr3	69120840	69121186	3:69120840-69121186	ENSG00000144747,ENSG00000265355,ENSG00000144744,ENSG00000163380
chr3	69161705	69161949	3:69161705-69161949	ENSG00000144747,ENSG00000265355,ENSG00000163380,ENSG00000240842,ENSG00000241667
chr3	69212512	69212812	3:69212512-69212812	ENSG00000114541
chr3	69242966	69243331	3:69242966-69243331	ENSG00000265355,ENSG00000114541,ENSG00000240842
chr3	69306365	69306676	3:69306365-69306676	ENSG00000144747,ENSG00000265355,ENSG00000163380,ENSG00000114541,ENSG00000240842
chr3	69368341	69368541	3:69368341-69368541	ENSG00000114541,ENSG00000241667
chr3	69386153	69386646	3:69386153-69386646	ENSG00000114541
chr3	69410404	69410681	3:69410404-69410681	ENSG00000265355,ENSG00000114541,ENSG00000239263,ENSG00000240842,ENSG00000241667
chr3	69433871	69434159	3:69433871-69434159	ENSG00000114541,ENSG00000239263,ENSG00000240842,ENSG00000241667
chr3	69490304	69490579	3:69490304-69490579	ENSG00000239263,ENSG00000240842,ENSG00000241667
chr3	69494302	69494602	3:69494302-69494602	ENSG00000239263,ENSG00000240842,ENSG00000241667
chr3	69542038	69542283	3:69542038-69542283	ENSG00000114541,ENSG00000239263,ENSG00000240265,ENSG00000240842,ENSG00000241667
chr3	69659198	69659523	3:69659198-69659523	ENSG00000239263,ENSG00000240842,ENSG00000241667
chr3	69665081	69665317	3:69665081-69665317	ENSG00000239263,ENSG00000240842,ENSG00000241667
chr3	69739169	69739827	3:69739169-69739827	ENSG00000187098,ENSG00000241665
chr3	69776378	69776903	3:69776378-69776903	ENSG00000187098,ENSG00000241665
chr3	69791707	69792406	3:69791707-69792406	ENSG00000240842,ENSG00000241667,ENSG00000187098,ENSG00000241665
chr3	69825449	69825783	3:69825449-69825783	ENSG00000240842,ENSG00000241665
chr3	69855546	69855746	3:69855546-69855746	ENSG00000187098
chr3	70002677	70002907	3:70002677-70002907	ENSG00000240405
chr3	70006047	70006470	3:70006047-70006470	ENSG00000240405
chr3	70053421	70053621	3:70053421-70053621	ENSG00000242728,ENSG00000242120
chr3	70064237	70064446	3:70064237-70064446	ENSG00000242728,ENSG00000242120
chr3	70090406	70090633	3:70090406-70090633	ENSG00000242728,ENSG00000242120
chr3	70108195	70108408	3:70108195-70108408	ENSG00000242728,ENSG00000242120
chr3	70120442	70120708	3:70120442-70120708	ENSG00000271034,ENSG00000242728,ENSG00000242120
chr3	70565656	70566226	3:70565656-70566226	ENSG00000242120,ENSG00000288679,ENSG00000287669,ENSG00000240156,ENSG00000243873,ENSG00000206939,ENSG00000242094
chr3	70916371	70916963	3:70916371-70916963	ENSG00000288679,ENSG00000287669,ENSG00000240156,ENSG00000243873,ENSG00000206939,ENSG00000244203
chr3	70982858	70983093	3:70982858-70983093	ENSG00000240156,ENSG00000243873,ENSG00000206939,ENSG00000114861
chr3	71063056	71063391	3:71063056-71063391	ENSG00000114861
chr3	71064838	71065102	3:71064838-71065102	ENSG00000114861
chr3	71099793	71100233	3:71099793-71100233	ENSG00000114861,ENSG00000244203
chr3	71130427	71130779	3:71130427-71130779	ENSG00000114861
chr3	71142366	71142618	3:71142366-71142618	ENSG00000206939,ENSG00000114861,ENSG00000244203
chr3	71186129	71186333	3:71186129-71186333	ENSG00000114861,ENSG00000244203
chr3	71208277	71208762	3:71208277-71208762	ENSG00000206939,ENSG00000114861,ENSG00000244203
chr3	71227402	71227621	3:71227402-71227621	ENSG00000244203
chr3	71237400	71237687	3:71237400-71237687	ENSG00000244203
chr3	71245987	71246466	3:71245987-71246466	ENSG00000114861,ENSG00000244203
chr3	71305247	71305488	3:71305247-71305488	ENSG00000114861,ENSG00000244203
chr3	71305923	71306135	3:71305923-71306135	ENSG00000114861,ENSG00000244203
chr3	71400952	71401299	3:71400952-71401299	ENSG00000206939,ENSG00000244203,ENSG00000274387,ENSG00000242094,ENSG00000277855,ENSG00000270562
chr3	71402896	71403143	3:71402896-71403143	ENSG00000244203,ENSG00000274387,ENSG00000242094
chr3	71415576	71415979	3:71415576-71415979	ENSG00000206939,ENSG00000244203,ENSG00000274387,ENSG00000242094,ENSG00000277855,ENSG00000270562
chr3	71417018	71417236	3:71417018-71417236	ENSG00000206939,ENSG00000244203,ENSG00000274387,ENSG00000242094,ENSG00000277855,ENSG00000270562
chr3	71444005	71444245	3:71444005-71444245	ENSG00000274387,ENSG00000242094,ENSG00000277855,ENSG00000270562
chr3	71444548	71444855	3:71444548-71444855	ENSG00000274387,ENSG00000242094,ENSG00000277855,ENSG00000270562
chr3	71536394	71536655	3:71536394-71536655	ENSG00000114861,ENSG00000221264,ENSG00000274387,ENSG00000242094,ENSG00000277855,ENSG00000270562
chr3	71542615	71543012	3:71542615-71543012	ENSG00000114861,ENSG00000221264,ENSG00000274387,ENSG00000242094,ENSG00000277855,ENSG00000270562
chr3	71583619	71583830	3:71583619-71583830	ENSG00000114861,ENSG00000274387,ENSG00000242094,ENSG00000277855,ENSG00000270562
chr3	71652823	71653128	3:71652823-71653128	ENSG00000242120,ENSG00000288679,ENSG00000287669,ENSG00000240156,ENSG00000243873,ENSG00000206939,ENSG00000274387,ENSG00000242094,ENSG00000277855,ENSG00000270562
chr3	71681196	71681461	3:71681196-71681461	ENSG00000206939,ENSG00000285708,ENSG00000274387,ENSG00000242094,ENSG00000170837
chr3	71702803	71703003	3:71702803-71703003	ENSG00000285708,ENSG00000163412,ENSG00000170837,ENSG00000239250
chr3	71710970	71711170	3:71710970-71711170	ENSG00000285708,ENSG00000163412,ENSG00000170837,ENSG00000239250
chr3	71729959	71730189	3:71729959-71730189	ENSG00000285708,ENSG00000163412,ENSG00000170837,ENSG00000239250
chr3	71780076	71780299	3:71780076-71780299	ENSG00000285708,ENSG00000163412,ENSG00000170837,ENSG00000163421,ENSG00000287131,ENSG00000239250
chr3	71875452	71875711	3:71875452-71875711	ENSG00000170837,ENSG00000239250,ENSG00000244130,ENSG00000241537
chr3	71926218	71926437	3:71926218-71926437	ENSG00000239250,ENSG00000244130
chr3	71985120	71985377	3:71985120-71985377	ENSG00000239250,ENSG00000244130,ENSG00000273461,ENSG00000242618
chr3	72034881	72035303	3:72034881-72035303	ENSG00000241163,ENSG00000244130,ENSG00000273461
chr3	72082985	72083209	3:72082985-72083209	ENSG00000241163,ENSG00000244130,ENSG00000273461,ENSG00000276471,ENSG00000239350,ENSG00000242609
chr3	72086454	72086678	3:72086454-72086678	ENSG00000241163,ENSG00000244130,ENSG00000273461,ENSG00000276471,ENSG00000239350,ENSG00000242609
chr3	72100706	72101039	3:72100706-72101039	ENSG00000241163,ENSG00000273461
chr3	72144778	72145114	3:72144778-72145114	ENSG00000241163,ENSG00000244130,ENSG00000273461,ENSG00000243083,ENSG00000242618
chr3	72163833	72164068	3:72163833-72164068	ENSG00000243083,ENSG00000272774,ENSG00000242618
chr3	72169602	72169964	3:72169602-72169964	ENSG00000244130,ENSG00000273461,ENSG00000243083,ENSG00000272774,ENSG00000242618
chr3	72177800	72178023	3:72177800-72178023	ENSG00000243083,ENSG00000272774,ENSG00000242618
chr3	72274743	72274973	3:72274743-72274973	ENSG00000241163,ENSG00000242618
chr3	72288886	72289635	3:72288886-72289635	ENSG00000241163,ENSG00000273461,ENSG00000242618,ENSG00000222838
chr3	72310405	72310852	3:72310405-72310852	ENSG00000242618,ENSG00000287882,ENSG00000260670
chr3	72319256	72319498	3:72319256-72319498	ENSG00000242618,ENSG00000287882,ENSG00000260670
chr3	72338631	72339323	3:72338631-72339323	ENSG00000242618,ENSG00000260670
chr3	72375674	72375969	3:72375674-72375969	ENSG00000242618,ENSG00000163602
chr3	72447028	72447372	3:72447028-72447372	ENSG00000163602,ENSG00000244345
chr3	72448869	72449204	3:72448869-72449204	ENSG00000242618,ENSG00000163602,ENSG00000244345,ENSG00000199469,ENSG00000222838,ENSG00000241537
chr3	72460790	72461181	3:72460790-72461181	ENSG00000242618,ENSG00000244345,ENSG00000199469,ENSG00000239568,ENSG00000222838
chr3	72523360	72524028	3:72523360-72524028	ENSG00000239250,ENSG00000244130,ENSG00000242618,ENSG00000244345,ENSG00000199469,ENSG00000239568,ENSG00000222838,ENSG00000241537,ENSG00000242364,ENSG00000223738
chr3	72533537	72533758	3:72533537-72533758	ENSG00000244345,ENSG00000199469,ENSG00000239568
chr3	72592008	72592390	3:72592008-72592390	ENSG00000244345,ENSG00000199469,ENSG00000239568,ENSG00000222838,ENSG00000241537,ENSG00000239454
chr3	72629232	72629432	3:72629232-72629432	ENSG00000244345,ENSG00000199469,ENSG00000239568,ENSG00000222838,ENSG00000241537,ENSG00000278554,ENSG00000239454
chr3	72738732	72739170	3:72738732-72739170	ENSG00000239250,ENSG00000222838,ENSG00000287595,ENSG00000241537
chr3	72744468	72744692	3:72744468-72744692	ENSG00000239250,ENSG00000222838,ENSG00000287595,ENSG00000241537,ENSG00000239454
chr3	72839107	72839450	3:72839107-72839450	ENSG00000170837,ENSG00000239250,ENSG00000244130,ENSG00000222838,ENSG00000144736,ENSG00000241537,ENSG00000238959,ENSG00000255423,ENSG00000252937,ENSG00000242364,ENSG00000242741
chr3	72848348	72849066	3:72848348-72849066	ENSG00000144736,ENSG00000172986,ENSG00000276890,ENSG00000242960,ENSG00000238959,ENSG00000255423
chr3	72875635	72875962	3:72875635-72875962	ENSG00000240135,ENSG00000271266,ENSG00000172986,ENSG00000276890,ENSG00000242960,ENSG00000238959
chr3	72888054	72888254	3:72888054-72888254	ENSG00000240135,ENSG00000271266,ENSG00000172986,ENSG00000276890,ENSG00000242960
chr3	72938663	72939115	3:72938663-72939115	ENSG00000172986,ENSG00000276890,ENSG00000242960,ENSG00000163605,ENSG00000238959,ENSG00000255423,ENSG00000252937,ENSG00000242741,ENSG00000278554,ENSG00000239454
chr3	72996505	72997006	3:72996505-72997006	ENSG00000276890,ENSG00000242960,ENSG00000163605,ENSG00000238959,ENSG00000255423
chr3	72997088	72997521	3:72997088-72997521	ENSG00000163605,ENSG00000238959,ENSG00000255423
chr3	73073469	73073712	3:73073469-73073712	ENSG00000276890,ENSG00000242960,ENSG00000238959,ENSG00000255423,ENSG00000252937,ENSG00000223738
chr3	73086061	73086266	3:73086061-73086266	ENSG00000276890,ENSG00000242960,ENSG00000238959,ENSG00000255423,ENSG00000252651,ENSG00000223247,ENSG00000182921,ENSG00000252937,ENSG00000121440,ENSG00000242364,ENSG00000242741
chr3	73094153	73094377	3:73094153-73094377	ENSG00000276890,ENSG00000242960,ENSG00000255423,ENSG00000252651,ENSG00000223247,ENSG00000182921,ENSG00000252937,ENSG00000121440,ENSG00000239119,ENSG00000242364,ENSG00000242741,ENSG00000239454
chr3	73101104	73101398	3:73101104-73101398	ENSG00000252651,ENSG00000223247,ENSG00000182921,ENSG00000252937,ENSG00000121440,ENSG00000239119,ENSG00000239677,ENSG00000278934,ENSG00000242364,ENSG00000242741,ENSG00000278554,ENSG00000239454,ENSG00000223738,ENSG00000213452
chr3	73143858	73144325	3:73143858-73144325	ENSG00000223247,ENSG00000182921,ENSG00000252937,ENSG00000121440,ENSG00000239119,ENSG00000239677,ENSG00000278934,ENSG00000242364,ENSG00000242741,ENSG00000278554,ENSG00000239454,ENSG00000223738,ENSG00000213452,ENSG00000243674
chr3	73508411	73508621	3:73508411-73508621	ENSG00000223247,ENSG00000182921,ENSG00000252937,ENSG00000121440,ENSG00000239119,ENSG00000239677,ENSG00000278934,ENSG00000242364,ENSG00000242741,ENSG00000278554,ENSG00000239454,ENSG00000223738,ENSG00000213452
chr3	74267686	74267886	3:74267686-74267886	ENSG00000242364,ENSG00000242741,ENSG00000278554,ENSG00000239454,ENSG00000223738,ENSG00000213452,ENSG00000113805,ENSG00000241022,ENSG00000228868,ENSG00000179799,ENSG00000243422,ENSG00000282511,ENSG00000241532,ENSG00000236138
chr3	75192089	75192415	3:75192089-75192415	ENSG00000242741,ENSG00000278554,ENSG00000239454,ENSG00000223738,ENSG00000213452,ENSG00000241022,ENSG00000242638,ENSG00000266780,ENSG00000287398,ENSG00000213300,ENSG00000228868,ENSG00000243674,ENSG00000179799,ENSG00000230655,ENSG00000244699,ENSG00000240665,ENSG00000242953,ENSG00000238278,ENSG00000243794,ENSG00000244674,ENSG00000244222,ENSG00000172971,ENSG00000243422,ENSG00000282912,ENSG00000282511,ENSG00000283894,ENSG00000241532,ENSG00000241622,ENSG00000172969,ENSG00000236138,ENSG00000242516,ENSG00000266396,ENSG00000222883
chr3	75429659	75429944	3:75429659-75429944	ENSG00000228868,ENSG00000243674,ENSG00000179799,ENSG00000230655,ENSG00000244699,ENSG00000240665,ENSG00000242953,ENSG00000238278,ENSG00000244026,ENSG00000272690,ENSG00000243794,ENSG00000172971,ENSG00000282912,ENSG00000282511,ENSG00000283894,ENSG00000241532,ENSG00000241622,ENSG00000172969,ENSG00000236138
chr3	75435073	75436006	3:75435073-75436006	ENSG00000228868,ENSG00000243674,ENSG00000179799,ENSG00000230655,ENSG00000244699,ENSG00000240665,ENSG00000242953,ENSG00000238278,ENSG00000244026,ENSG00000272690,ENSG00000243794,ENSG00000244674,ENSG00000172971,ENSG00000243422,ENSG00000282912,ENSG00000282511,ENSG00000283894,ENSG00000241532,ENSG00000241622,ENSG00000242516
chr3	75503452	75503666	3:75503452-75503666	ENSG00000239454,ENSG00000241022,ENSG00000228868,ENSG00000243674,ENSG00000179799,ENSG00000230655,ENSG00000244699,ENSG00000240665,ENSG00000242953,ENSG00000238278,ENSG00000272690,ENSG00000239959,ENSG00000243794,ENSG00000244674,ENSG00000244222,ENSG00000172971,ENSG00000243422,ENSG00000282912,ENSG00000282511,ENSG00000283894,ENSG00000241532,ENSG00000241622,ENSG00000172969,ENSG00000236138,ENSG00000242516,ENSG00000266396
chr3	75580291	75580540	3:75580291-75580540	ENSG00000228868,ENSG00000243674,ENSG00000179799,ENSG00000230655,ENSG00000244699,ENSG00000240665,ENSG00000242953,ENSG00000238278,ENSG00000243794,ENSG00000272710,ENSG00000244674,ENSG00000239383,ENSG00000244222,ENSG00000172971,ENSG00000243422,ENSG00000282912,ENSG00000282511,ENSG00000283894,ENSG00000241532,ENSG00000241622,ENSG00000172969,ENSG00000236138,ENSG00000242516,ENSG00000266396
chr3	75641030	75641598	3:75641030-75641598	-
chr3	75642823	75643262	3:75642823-75643262	-
chr3	75658591	75659104	3:75658591-75659104	-
chr3	75672159	75672763	3:75672159-75672763	-
chr3	75785392	75785811	3:75785392-75785811	ENSG00000278554,ENSG00000228868,ENSG00000243674,ENSG00000179799,ENSG00000240665,ENSG00000242953,ENSG00000244674,ENSG00000172971,ENSG00000243422,ENSG00000282912,ENSG00000282511,ENSG00000283894,ENSG00000241532,ENSG00000241622,ENSG00000172969,ENSG00000236138,ENSG00000242516,ENSG00000227124,ENSG00000266396
chr3	76045068	76045352	3:76045068-76045352	ENSG00000278554,ENSG00000223738,ENSG00000213452,ENSG00000241022,ENSG00000228868,ENSG00000243674,ENSG00000179799,ENSG00000230655,ENSG00000244699,ENSG00000240665,ENSG00000242953,ENSG00000244674,ENSG00000172971,ENSG00000243422,ENSG00000282912,ENSG00000282511,ENSG00000283894,ENSG00000241532,ENSG00000241622,ENSG00000172969,ENSG00000236138,ENSG00000242516,ENSG00000266396,ENSG00000222883,ENSG00000240809
chr3	76108037	76108247	3:76108037-76108247	ENSG00000239454,ENSG00000223738,ENSG00000213452,ENSG00000241022,ENSG00000228868,ENSG00000243674,ENSG00000179799,ENSG00000230655,ENSG00000244699,ENSG00000240665,ENSG00000242953,ENSG00000243794,ENSG00000244222,ENSG00000172971,ENSG00000243422,ENSG00000282912,ENSG00000282511,ENSG00000283894,ENSG00000241532,ENSG00000241622,ENSG00000172969,ENSG00000236138,ENSG00000242516,ENSG00000266396,ENSG00000222883,ENSG00000240809
chr3	76585882	76586114	3:76585882-76586114	ENSG00000223738,ENSG00000213452,ENSG00000241022,ENSG00000228868,ENSG00000243674,ENSG00000179799,ENSG00000230655,ENSG00000244699,ENSG00000240665,ENSG00000242953,ENSG00000244674,ENSG00000172971,ENSG00000243422,ENSG00000282912,ENSG00000282511,ENSG00000283894,ENSG00000241532,ENSG00000241622,ENSG00000172969,ENSG00000236138,ENSG00000242516,ENSG00000266396,ENSG00000222883,ENSG00000240809,ENSG00000287567,ENSG00000206891,ENSG00000244461,ENSG00000240573,ENSG00000240241,ENSG00000239226
chr3	77038424	77038782	3:77038424-77038782	ENSG00000185008,ENSG00000240809,ENSG00000199520,ENSG00000287567,ENSG00000206891,ENSG00000244461,ENSG00000240573,ENSG00000243957,ENSG00000222574,ENSG00000240241,ENSG00000239226
chr3	77068444	77068670	3:77068444-77068670	ENSG00000241022,ENSG00000230655,ENSG00000243422,ENSG00000241622,ENSG00000172969,ENSG00000236138,ENSG00000242516,ENSG00000185008,ENSG00000222883,ENSG00000240809,ENSG00000199520,ENSG00000287567,ENSG00000206891,ENSG00000244461,ENSG00000240573,ENSG00000243957,ENSG00000222574,ENSG00000240241,ENSG00000239226,ENSG00000240752
chr3	77255274	77255558	3:77255274-77255558	ENSG00000179799,ENSG00000241622,ENSG00000185008,ENSG00000222883,ENSG00000240809,ENSG00000199520,ENSG00000287567,ENSG00000206891,ENSG00000244461,ENSG00000240573,ENSG00000243957,ENSG00000222574,ENSG00000240241,ENSG00000239226
chr3	77320665	77320873	3:77320665-77320873	ENSG00000213450,ENSG00000287567,ENSG00000206891,ENSG00000244461,ENSG00000240573,ENSG00000243957,ENSG00000222574,ENSG00000240241,ENSG00000239226
chr3	77348248	77348658	3:77348248-77348658	ENSG00000230655,ENSG00000241622,ENSG00000236138,ENSG00000222883,ENSG00000240809,ENSG00000199520,ENSG00000287567,ENSG00000206891,ENSG00000244461,ENSG00000240573,ENSG00000243957,ENSG00000222574,ENSG00000240241,ENSG00000239226,ENSG00000240752
chr3	78645733	78646056	3:78645733-78646056	ENSG00000287567,ENSG00000206891,ENSG00000244461,ENSG00000240573,ENSG00000243957,ENSG00000222574,ENSG00000240241,ENSG00000239226,ENSG00000169855,ENSG00000240752,ENSG00000240964,ENSG00000288105,ENSG00000243877,ENSG00000271389
chr3	79017850	79018178	3:79017850-79018178	ENSG00000169855,ENSG00000240752,ENSG00000240964
chr3	79018751	79019120	3:79018751-79019120	ENSG00000169855,ENSG00000240752,ENSG00000240964
chr3	79019331	79019793	3:79019331-79019793	ENSG00000169855,ENSG00000240752,ENSG00000240964
chr3	79032692	79033059	3:79032692-79033059	ENSG00000287567,ENSG00000206891,ENSG00000244461,ENSG00000240573,ENSG00000243957,ENSG00000222574,ENSG00000240241,ENSG00000239226,ENSG00000169855,ENSG00000240752,ENSG00000240964,ENSG00000288105,ENSG00000243877,ENSG00000271389,ENSG00000239699
chr3	79086443	79086775	3:79086443-79086775	ENSG00000287567,ENSG00000206891,ENSG00000244461,ENSG00000240573,ENSG00000243957,ENSG00000222574,ENSG00000240241,ENSG00000239226,ENSG00000240752,ENSG00000240964,ENSG00000288105,ENSG00000265193,ENSG00000243877,ENSG00000271389,ENSG00000239699,ENSG00000242586
chr3	79361884	79362124	3:79361884-79362124	ENSG00000206891,ENSG00000244461,ENSG00000240573,ENSG00000243957,ENSG00000222574,ENSG00000240241,ENSG00000239226,ENSG00000240752,ENSG00000240964,ENSG00000288105,ENSG00000265193,ENSG00000243877,ENSG00000271389,ENSG00000239699
chr3	79521285	79521551	3:79521285-79521551	ENSG00000287567,ENSG00000206891,ENSG00000244461,ENSG00000240573,ENSG00000243957,ENSG00000222574,ENSG00000240241,ENSG00000239226,ENSG00000240752,ENSG00000240964,ENSG00000288105,ENSG00000265193,ENSG00000243877,ENSG00000271389,ENSG00000239699,ENSG00000242586,ENSG00000286329,ENSG00000242828,ENSG00000243694,ENSG00000242145
chr3	80514530	80514730	3:80514530-80514730	ENSG00000243877,ENSG00000271389,ENSG00000239699,ENSG00000242586,ENSG00000286329,ENSG00000242828,ENSG00000243694,ENSG00000242145
chr3	80733428	80733928	3:80733428-80733928	ENSG00000243877,ENSG00000271389,ENSG00000239699,ENSG00000242586,ENSG00000286329,ENSG00000242828,ENSG00000242781,ENSG00000243694,ENSG00000242145
chr3	80771174	80771374	3:80771174-80771374	ENSG00000286329,ENSG00000242828,ENSG00000242781,ENSG00000243694
chr3	81301875	81302317	3:81301875-81302317	ENSG00000243877,ENSG00000243694,ENSG00000242145,ENSG00000241593,ENSG00000287053
chr3	81339148	81339390	3:81339148-81339390	ENSG00000243877,ENSG00000271389,ENSG00000239699,ENSG00000242586,ENSG00000242828,ENSG00000243694,ENSG00000242145,ENSG00000287053,ENSG00000244281,ENSG00000241319,ENSG00000240404,ENSG00000239440,ENSG00000241367,ENSG00000241095
chr3	81378938	81379259	3:81378938-81379259	ENSG00000243694,ENSG00000242145,ENSG00000287053,ENSG00000244281,ENSG00000241095
chr3	81490609	81490858	3:81490609-81490858	ENSG00000239699,ENSG00000243694,ENSG00000242145,ENSG00000287053,ENSG00000222389,ENSG00000241319,ENSG00000240404,ENSG00000242009,ENSG00000239440,ENSG00000241367,ENSG00000241095,ENSG00000286567,ENSG00000242195
chr3	81549370	81549764	3:81549370-81549764	ENSG00000239699,ENSG00000243694,ENSG00000242145,ENSG00000287053,ENSG00000222389,ENSG00000241319,ENSG00000240404,ENSG00000242009,ENSG00000239440,ENSG00000241367,ENSG00000241095
chr3	81643769	81644003	3:81643769-81644003	ENSG00000114480,ENSG00000241319,ENSG00000240404,ENSG00000242009,ENSG00000241367
chr3	81699658	81699907	3:81699658-81699907	ENSG00000243694,ENSG00000242145,ENSG00000241319,ENSG00000240404,ENSG00000242009,ENSG00000239440,ENSG00000241367,ENSG00000241095
chr3	81743413	81743952	3:81743413-81743952	ENSG00000114480,ENSG00000241319,ENSG00000240404,ENSG00000242190,ENSG00000242009,ENSG00000239440
chr3	81760894	81761983	3:81760894-81761983	ENSG00000114480,ENSG00000241319,ENSG00000240404,ENSG00000242190,ENSG00000242009,ENSG00000239440
chr3	81789822	81790058	3:81789822-81790058	ENSG00000243694,ENSG00000241319,ENSG00000240404,ENSG00000242190,ENSG00000242009,ENSG00000239440,ENSG00000241367
chr3	81908668	81908868	3:81908668-81908868	ENSG00000243694,ENSG00000242145,ENSG00000241319,ENSG00000240404,ENSG00000242009,ENSG00000239440,ENSG00000241367
chr3	81910317	81910585	3:81910317-81910585	ENSG00000243694,ENSG00000242145,ENSG00000241319,ENSG00000240404,ENSG00000242009,ENSG00000239440,ENSG00000241367,ENSG00000241095
chr3	82130067	82130439	3:82130067-82130439	ENSG00000239699,ENSG00000243694,ENSG00000242145,ENSG00000241319,ENSG00000240404,ENSG00000242009,ENSG00000239440,ENSG00000241367,ENSG00000241095
chr3	82133028	82133330	3:82133028-82133330	ENSG00000243694,ENSG00000242145,ENSG00000241319,ENSG00000240404,ENSG00000242009,ENSG00000239440,ENSG00000241367,ENSG00000241095
chr3	82163957	82164254	3:82163957-82164254	ENSG00000271389,ENSG00000239699,ENSG00000243694,ENSG00000242145,ENSG00000241319,ENSG00000240404,ENSG00000242009,ENSG00000239440,ENSG00000241367,ENSG00000241095,ENSG00000288004,ENSG00000286567,ENSG00000242195,ENSG00000287158
chr3	83141823	83142023	3:83141823-83142023	ENSG00000243694,ENSG00000242145,ENSG00000241095,ENSG00000288004,ENSG00000286567,ENSG00000242195,ENSG00000287158
chr3	83523504	83523835	3:83523504-83523835	ENSG00000242145,ENSG00000241367,ENSG00000241095,ENSG00000288004,ENSG00000286567,ENSG00000242195,ENSG00000287158,ENSG00000241776
chr3	84547904	84548247	3:84547904-84548247	ENSG00000241095,ENSG00000288004,ENSG00000286567,ENSG00000242195,ENSG00000287158,ENSG00000242641,ENSG00000241776,ENSG00000242339,ENSG00000287273,ENSG00000239519,ENSG00000243915,ENSG00000201410,ENSG00000251773,ENSG00000239767,ENSG00000222934,ENSG00000241328,ENSG00000277746
chr3	84789986	84790366	3:84789986-84790366	ENSG00000286567,ENSG00000242195,ENSG00000287158,ENSG00000242641,ENSG00000241776,ENSG00000242339,ENSG00000287273,ENSG00000239519,ENSG00000243915,ENSG00000201410,ENSG00000251773,ENSG00000239767,ENSG00000222934,ENSG00000241328
chr3	84958593	84959082	3:84958593-84959082	ENSG00000242641,ENSG00000241776,ENSG00000242339,ENSG00000287273,ENSG00000175161
chr3	85343051	85343265	3:85343051-85343265	ENSG00000286567,ENSG00000242195,ENSG00000287158,ENSG00000242641,ENSG00000241776,ENSG00000242339,ENSG00000287273,ENSG00000264084,ENSG00000239519,ENSG00000243915,ENSG00000201410,ENSG00000251773,ENSG00000239767,ENSG00000222934,ENSG00000241328
chr3	85360815	85361095	3:85360815-85361095	ENSG00000286567,ENSG00000242195,ENSG00000287158,ENSG00000242641,ENSG00000241776,ENSG00000242339,ENSG00000287273,ENSG00000264084,ENSG00000239519,ENSG00000243915,ENSG00000201410,ENSG00000251773,ENSG00000239767,ENSG00000222934,ENSG00000241328
chr3	85567135	85567336	3:85567135-85567336	ENSG00000286567,ENSG00000242195,ENSG00000287158,ENSG00000242641,ENSG00000241776,ENSG00000242339,ENSG00000287273,ENSG00000264084,ENSG00000239519,ENSG00000243915,ENSG00000201410,ENSG00000251773,ENSG00000239767,ENSG00000222934,ENSG00000241328
chr3	85576209	85576417	3:85576209-85576417	ENSG00000286567,ENSG00000242195,ENSG00000242641,ENSG00000241776,ENSG00000242339,ENSG00000287273,ENSG00000264084,ENSG00000239519,ENSG00000243915,ENSG00000201410,ENSG00000251773,ENSG00000239767,ENSG00000222934,ENSG00000241328
chr3	85783341	85783675	3:85783341-85783675	ENSG00000286567,ENSG00000242195,ENSG00000287158,ENSG00000242641,ENSG00000241776,ENSG00000239519,ENSG00000243915,ENSG00000201410,ENSG00000251773,ENSG00000239767,ENSG00000222934,ENSG00000241328
chr3	85802059	85802265	3:85802059-85802265	ENSG00000287158,ENSG00000242641,ENSG00000241776,ENSG00000242339,ENSG00000241648,ENSG00000239519,ENSG00000243915,ENSG00000201410,ENSG00000251773,ENSG00000239767,ENSG00000222934,ENSG00000241328,ENSG00000277746
chr3	85821177	85821396	3:85821177-85821396	ENSG00000241648,ENSG00000239519,ENSG00000243915,ENSG00000201410,ENSG00000251773,ENSG00000239767,ENSG00000222934,ENSG00000241328
chr3	86702484	86702684	3:86702484-86702684	ENSG00000239519,ENSG00000243915,ENSG00000201410,ENSG00000251773,ENSG00000239767,ENSG00000222934,ENSG00000241328,ENSG00000277746,ENSG00000241293,ENSG00000240902
chr3	86990754	86991067	3:86990754-86991067	ENSG00000277746,ENSG00000206538,ENSG00000241293
chr3	87082858	87083152	3:87082858-87083152	ENSG00000277746,ENSG00000241293,ENSG00000281392
chr3	87089193	87089876	3:87089193-87089876	ENSG00000277746,ENSG00000241293,ENSG00000281392
chr3	87090686	87091035	3:87090686-87091035	ENSG00000277746,ENSG00000241293,ENSG00000281392
chr3	87145561	87145781	3:87145561-87145781	ENSG00000222934,ENSG00000241328,ENSG00000277746,ENSG00000241293
chr3	87167917	87168404	3:87167917-87168404	ENSG00000241328,ENSG00000277746,ENSG00000241293
chr3	87209159	87209395	3:87209159-87209395	ENSG00000277746,ENSG00000264119,ENSG00000083937,ENSG00000064835
chr3	87226839	87227828	3:87226839-87227828	ENSG00000264119,ENSG00000083937
chr3	87260236	87260457	3:87260236-87260457	ENSG00000264119,ENSG00000083937,ENSG00000064835,ENSG00000239829
chr3	87298130	87298375	3:87298130-87298375	ENSG00000277746,ENSG00000064835,ENSG00000239829,ENSG00000240902,ENSG00000240255
chr3	87350461	87350994	3:87350461-87350994	ENSG00000222934,ENSG00000277746,ENSG00000241293,ENSG00000064835,ENSG00000239829,ENSG00000240902,ENSG00000240255,ENSG00000200703,ENSG00000241535
chr3	87503971	87504413	3:87503971-87504413	ENSG00000239767,ENSG00000222934,ENSG00000241328,ENSG00000277746,ENSG00000064835,ENSG00000239829,ENSG00000240902,ENSG00000240255,ENSG00000200703
chr3	87771314	87771614	3:87771314-87771614	ENSG00000222934,ENSG00000240902,ENSG00000240255,ENSG00000239572,ENSG00000200703,ENSG00000179097,ENSG00000241535
chr3	87796042	87796475	3:87796042-87796475	ENSG00000239572,ENSG00000200703,ENSG00000179097
chr3	87801479	87801744	3:87801479-87801744	ENSG00000240902,ENSG00000240255,ENSG00000239572,ENSG00000200703,ENSG00000179097
chr3	87859501	87859782	3:87859501-87859782	ENSG00000240902,ENSG00000240255,ENSG00000200703,ENSG00000221059
chr3	87901186	87901394	3:87901186-87901394	ENSG00000239829,ENSG00000240902,ENSG00000240255,ENSG00000200703,ENSG00000221059
chr3	87997407	87997634	3:87997407-87997634	ENSG00000239829,ENSG00000240902,ENSG00000240255,ENSG00000200703,ENSG00000241535
chr3	88004956	88005393	3:88004956-88005393	ENSG00000239829,ENSG00000240902,ENSG00000240255,ENSG00000200703,ENSG00000241535
chr3	88028995	88029226	3:88028995-88029226	ENSG00000175105,ENSG00000241535
chr3	88031802	88032036	3:88031802-88032036	ENSG00000163320,ENSG00000288654,ENSG00000175105,ENSG00000241535
chr3	88033827	88034163	3:88033827-88034163	ENSG00000163320,ENSG00000288654,ENSG00000175105,ENSG00000241535
chr3	88034443	88034794	3:88034443-88034794	ENSG00000163320,ENSG00000288654,ENSG00000175105,ENSG00000241535
chr3	88058608	88059553	3:88058608-88059553	ENSG00000163320,ENSG00000288654,ENSG00000175105,ENSG00000241535,ENSG00000179021
chr3	88113618	88113914	3:88113618-88113914	ENSG00000239829,ENSG00000240902,ENSG00000240255,ENSG00000200703,ENSG00000163320,ENSG00000288654,ENSG00000175105,ENSG00000241535,ENSG00000179021
chr3	88149303	88150245	3:88149303-88150245	ENSG00000163320,ENSG00000241535,ENSG00000179021
chr3	88203573	88203881	3:88203573-88203881	ENSG00000277746,ENSG00000240902,ENSG00000240255,ENSG00000200703,ENSG00000242159,ENSG00000207316,ENSG00000242705,ENSG00000285780,ENSG00000240951,ENSG00000240309,ENSG00000212598,ENSG00000189002
chr3	88219347	88219586	3:88219347-88219586	ENSG00000240255,ENSG00000242159,ENSG00000207316,ENSG00000285780,ENSG00000240951,ENSG00000240309
chr3	88291313	88291788	3:88291313-88291788	ENSG00000240255,ENSG00000242159,ENSG00000207316,ENSG00000242705,ENSG00000285780,ENSG00000240951,ENSG00000240309
chr3	88343183	88343632	3:88343183-88343632	ENSG00000242159,ENSG00000283434,ENSG00000207316
chr3	88615771	88616110	3:88615771-88616110	ENSG00000222934,ENSG00000240902,ENSG00000242159,ENSG00000207316,ENSG00000242365,ENSG00000242705,ENSG00000285780,ENSG00000240951,ENSG00000240309,ENSG00000212598,ENSG00000189002,ENSG00000271024
chr3	88740877	88741077	3:88740877-88741077	ENSG00000207316,ENSG00000242705,ENSG00000285780,ENSG00000240951,ENSG00000240309,ENSG00000271024
chr3	88765176	88765581	3:88765176-88765581	ENSG00000207316,ENSG00000242705,ENSG00000285780,ENSG00000240951,ENSG00000240309,ENSG00000212598
chr3	88987610	88987821	3:88987610-88987821	ENSG00000242705,ENSG00000285780,ENSG00000240951,ENSG00000240309,ENSG00000212598,ENSG00000283367
chr3	89052302	89052678	3:89052302-89052678	ENSG00000242705,ENSG00000241861,ENSG00000285780,ENSG00000240951
chr3	89098976	89099298	3:89098976-89099298	ENSG00000207316,ENSG00000242705,ENSG00000044524,ENSG00000285780,ENSG00000240951,ENSG00000240309,ENSG00000212598,ENSG00000189002,ENSG00000271024,ENSG00000283367,ENSG00000283544
chr3	89107398	89107821	3:89107398-89107821	ENSG00000242705,ENSG00000044524,ENSG00000285780,ENSG00000240951,ENSG00000240309,ENSG00000283367,ENSG00000283544
chr3	89114237	89114832	3:89114237-89114832	ENSG00000207316,ENSG00000242705,ENSG00000044524,ENSG00000285780,ENSG00000240309
chr3	90091679	90091937	3:90091679-90091937	ENSG00000207316,ENSG00000285780,ENSG00000240951,ENSG00000240309,ENSG00000212598,ENSG00000189002,ENSG00000271024,ENSG00000283367,ENSG00000283544
chr3	90182539	90182930	3:90182539-90182930	ENSG00000285780,ENSG00000240951,ENSG00000240309,ENSG00000212598,ENSG00000222490,ENSG00000189002,ENSG00000271024,ENSG00000283367,ENSG00000283544
chr3	90202976	90203176	3:90202976-90203176	ENSG00000207316,ENSG00000285780,ENSG00000240951,ENSG00000240309,ENSG00000212598,ENSG00000189002,ENSG00000271024,ENSG00000283367,ENSG00000283544
chr3	93841653	93842035	3:93841653-93842035	ENSG00000283367,ENSG00000283544,ENSG00000251727
chr3	93923046	93923442	3:93923046-93923442	ENSG00000283544,ENSG00000184500,ENSG00000242457
chr3	93970109	93970418	3:93970109-93970418	ENSG00000184500,ENSG00000201339,ENSG00000200366,ENSG00000169379
chr3	93973186	93973676	3:93973186-93973676	ENSG00000184500,ENSG00000201339,ENSG00000200366,ENSG00000169379
chr3	93973789	93974098	3:93973789-93974098	ENSG00000184500,ENSG00000201339,ENSG00000200366,ENSG00000169379
chr3	93979773	93980539	3:93979773-93980539	ENSG00000184500,ENSG00000200366,ENSG00000169379,ENSG00000239614,ENSG00000242457
chr3	94004366	94004682	3:94004366-94004682	ENSG00000169379,ENSG00000239614,ENSG00000178750,ENSG00000178700,ENSG00000178694,ENSG00000242457
chr3	94011625	94011825	3:94011625-94011825	ENSG00000178750,ENSG00000242457
chr3	94036965	94037224	3:94036965-94037224	ENSG00000169379,ENSG00000178750,ENSG00000178700,ENSG00000178694,ENSG00000242457
chr3	94062645	94063435	3:94062645-94063435	ENSG00000169379,ENSG00000178750,ENSG00000178700,ENSG00000178694,ENSG00000242457
chr3	94106249	94106451	3:94106249-94106451	ENSG00000242457
chr3	94115581	94115781	3:94115581-94115781	ENSG00000242457,ENSG00000244048,ENSG00000286516,ENSG00000278103,ENSG00000241815
chr3	94234210	94234527	3:94234210-94234527	ENSG00000242457,ENSG00000242911,ENSG00000234629,ENSG00000239589,ENSG00000244048,ENSG00000244681,ENSG00000286516,ENSG00000271671,ENSG00000243547,ENSG00000278103,ENSG00000241815,ENSG00000199286,ENSG00000269028,ENSG00000218754
chr3	94242059	94242380	3:94242059-94242380	ENSG00000244048,ENSG00000244681,ENSG00000286516,ENSG00000271671,ENSG00000243547,ENSG00000278103,ENSG00000241815,ENSG00000199286,ENSG00000269028,ENSG00000218754
chr3	94249583	94249934	3:94249583-94249934	ENSG00000244048,ENSG00000244681,ENSG00000286516,ENSG00000271671,ENSG00000243547,ENSG00000278103,ENSG00000241815,ENSG00000199286,ENSG00000269028,ENSG00000218754
chr3	94285932	94286132	3:94285932-94286132	ENSG00000239589,ENSG00000244048,ENSG00000244681,ENSG00000286516,ENSG00000271671,ENSG00000243547,ENSG00000278103,ENSG00000241815,ENSG00000199286,ENSG00000269028,ENSG00000218754,ENSG00000241018,ENSG00000176243
chr3	94323610	94324036	3:94323610-94324036	ENSG00000242911,ENSG00000234629,ENSG00000239589,ENSG00000244048,ENSG00000244681,ENSG00000286516,ENSG00000271671,ENSG00000243547,ENSG00000278103,ENSG00000241815,ENSG00000199286,ENSG00000269028,ENSG00000218754,ENSG00000241018,ENSG00000176243
chr3	94336400	94336667	3:94336400-94336667	ENSG00000242911,ENSG00000234629,ENSG00000239589,ENSG00000244048,ENSG00000244681,ENSG00000286516,ENSG00000271671,ENSG00000243547,ENSG00000278103,ENSG00000241815,ENSG00000199286,ENSG00000269028,ENSG00000218754,ENSG00000241018,ENSG00000176243
chr3	94356385	94356887	3:94356385-94356887	ENSG00000242911,ENSG00000234629,ENSG00000239589,ENSG00000244048,ENSG00000244681,ENSG00000286516,ENSG00000271671,ENSG00000243547,ENSG00000278103,ENSG00000241815,ENSG00000199286,ENSG00000269028,ENSG00000218754,ENSG00000241018
chr3	94419195	94419395	3:94419195-94419395	ENSG00000178660,ENSG00000242911,ENSG00000234629,ENSG00000239589,ENSG00000244048,ENSG00000244681,ENSG00000286516,ENSG00000271671,ENSG00000278103,ENSG00000199286,ENSG00000269028,ENSG00000218754
chr3	94524155	94524634	3:94524155-94524634	ENSG00000178660,ENSG00000242911,ENSG00000234629,ENSG00000239589,ENSG00000244048,ENSG00000244681,ENSG00000286516,ENSG00000271671,ENSG00000243547,ENSG00000278103,ENSG00000241815,ENSG00000199286,ENSG00000269028,ENSG00000218754,ENSG00000241018,ENSG00000176243
chr3	94862817	94863017	3:94862817-94863017	ENSG00000242911,ENSG00000234629,ENSG00000239589,ENSG00000244048,ENSG00000244681,ENSG00000286516,ENSG00000271671,ENSG00000243547,ENSG00000278103,ENSG00000241815,ENSG00000199286,ENSG00000269028,ENSG00000218754,ENSG00000241018
chr3	94929067	94929313	3:94929067-94929313	ENSG00000242911,ENSG00000234629,ENSG00000239589,ENSG00000244048,ENSG00000244681
chr3	95468490	95468690	3:95468490-95468690	ENSG00000244048,ENSG00000244681,ENSG00000286516,ENSG00000271671,ENSG00000243547,ENSG00000278103,ENSG00000241815,ENSG00000199286,ENSG00000269028,ENSG00000218754,ENSG00000241018,ENSG00000176243
chr3	96813213	96813495	3:96813213-96813495	ENSG00000244681,ENSG00000286516,ENSG00000271671,ENSG00000243547,ENSG00000278103,ENSG00000241815,ENSG00000199286,ENSG00000269028,ENSG00000218754,ENSG00000241018,ENSG00000176243,ENSG00000286447,ENSG00000080224,ENSG00000251172
chr3	96813899	96814220	3:96813899-96814220	ENSG00000286516,ENSG00000243547,ENSG00000278103,ENSG00000241815,ENSG00000199286,ENSG00000269028,ENSG00000218754,ENSG00000241018,ENSG00000176243,ENSG00000286447,ENSG00000080224
chr3	96996067	96996473	3:96996067-96996473	ENSG00000244681,ENSG00000286516,ENSG00000271671,ENSG00000243547,ENSG00000278103,ENSG00000241815,ENSG00000199286,ENSG00000269028,ENSG00000218754,ENSG00000241018,ENSG00000176243,ENSG00000251172,ENSG00000196578,ENSG00000251090,ENSG00000248365
chr3	97719162	97719538	3:97719162-97719538	ENSG00000286516,ENSG00000271671,ENSG00000243547,ENSG00000278103,ENSG00000241815,ENSG00000199286,ENSG00000269028,ENSG00000218754,ENSG00000241018,ENSG00000176243,ENSG00000251172,ENSG00000261292,ENSG00000250750,ENSG00000213439,ENSG00000196578,ENSG00000249225,ENSG00000251090,ENSG00000248365,ENSG00000231192,ENSG00000236032,ENSG00000248507,ENSG00000251088,ENSG00000230301,ENSG00000197938,ENSG00000206536,ENSG00000244653,ENSG00000232382
chr3	97764048	97765071	3:97764048-97765071	ENSG00000251172,ENSG00000261292,ENSG00000113966
chr3	97793458	97793754	3:97793458-97793754	ENSG00000251172,ENSG00000113966,ENSG00000279658,ENSG00000170854,ENSG00000250750,ENSG00000213439,ENSG00000196578
chr3	97821495	97822157	3:97821495-97822157	ENSG00000251172,ENSG00000282527,ENSG00000080200,ENSG00000279658,ENSG00000170854,ENSG00000285614,ENSG00000213439
chr3	97883161	97883563	3:97883161-97883563	ENSG00000251172,ENSG00000080200,ENSG00000279658
chr3	97910931	97911730	3:97910931-97911730	-
chr3	97971934	97972770	3:97971934-97972770	ENSG00000170854,ENSG00000285614
chr3	98023350	98023566	3:98023350-98023566	ENSG00000251172,ENSG00000113966,ENSG00000279658,ENSG00000170854,ENSG00000285614,ENSG00000183185,ENSG00000250750,ENSG00000213439,ENSG00000196578,ENSG00000251090,ENSG00000248365,ENSG00000231192
chr3	98039264	98039926	3:98039264-98039926	ENSG00000269028,ENSG00000218754,ENSG00000251172,ENSG00000183185,ENSG00000250750,ENSG00000213439,ENSG00000196578,ENSG00000249225,ENSG00000251090,ENSG00000248365,ENSG00000231192,ENSG00000236032,ENSG00000248507,ENSG00000251088,ENSG00000187900,ENSG00000230301,ENSG00000197938,ENSG00000232535,ENSG00000206536,ENSG00000244653,ENSG00000232382,ENSG00000231861
chr3	98188567	98188901	3:98188567-98188901	ENSG00000199286,ENSG00000269028,ENSG00000218754,ENSG00000251172,ENSG00000250750,ENSG00000213439,ENSG00000196578,ENSG00000249225,ENSG00000251090,ENSG00000248365,ENSG00000231192,ENSG00000236032,ENSG00000233412,ENSG00000249321,ENSG00000249975,ENSG00000248507,ENSG00000251088,ENSG00000187900,ENSG00000230301,ENSG00000197938,ENSG00000232535,ENSG00000206536,ENSG00000244653,ENSG00000232382
chr3	98329591	98329865	3:98329591-98329865	ENSG00000183185,ENSG00000250750,ENSG00000213439,ENSG00000196578,ENSG00000249225,ENSG00000251090,ENSG00000248365,ENSG00000231192,ENSG00000236032,ENSG00000233412,ENSG00000249975,ENSG00000248507,ENSG00000251088,ENSG00000187900,ENSG00000230301,ENSG00000197938,ENSG00000232535,ENSG00000196098,ENSG00000206536,ENSG00000244653,ENSG00000232382,ENSG00000231861
chr3	98334015	98334220	3:98334015-98334220	ENSG00000251172,ENSG00000250750,ENSG00000213439,ENSG00000196578,ENSG00000249225,ENSG00000251090,ENSG00000248365,ENSG00000231192,ENSG00000236032,ENSG00000249975,ENSG00000248507,ENSG00000251088,ENSG00000187900,ENSG00000230301,ENSG00000197938,ENSG00000232535,ENSG00000196098,ENSG00000206536,ENSG00000244653,ENSG00000232382,ENSG00000231861
chr3	98343975	98344229	3:98343975-98344229	ENSG00000251172,ENSG00000250750,ENSG00000213439,ENSG00000196578,ENSG00000249225,ENSG00000251090,ENSG00000248365,ENSG00000231192,ENSG00000236032,ENSG00000233412,ENSG00000249975,ENSG00000248507,ENSG00000251088,ENSG00000187900,ENSG00000230301,ENSG00000197938,ENSG00000232535,ENSG00000196098,ENSG00000206536,ENSG00000244653,ENSG00000232382,ENSG00000231861
chr3	98522182	98522449	3:98522182-98522449	ENSG00000231861,ENSG00000080822,ENSG00000248839,ENSG00000250562,ENSG00000154165
chr3	98522561	98523408	3:98522561-98523408	ENSG00000232382,ENSG00000231861,ENSG00000080822,ENSG00000248839,ENSG00000250562,ENSG00000154165
chr3	98551822	98552041	3:98551822-98552041	ENSG00000206536,ENSG00000244653,ENSG00000232382,ENSG00000231861,ENSG00000080822,ENSG00000248839,ENSG00000250562,ENSG00000154165,ENSG00000240827
chr3	98573579	98573779	3:98573579-98573779	ENSG00000206536,ENSG00000244653,ENSG00000232382,ENSG00000231861,ENSG00000154165,ENSG00000286602
chr3	98573951	98574532	3:98573951-98574532	ENSG00000251090,ENSG00000248365,ENSG00000206536,ENSG00000244653,ENSG00000232382,ENSG00000231861,ENSG00000080822,ENSG00000248839,ENSG00000250562,ENSG00000154165,ENSG00000286602,ENSG00000080819,ENSG00000240827,ENSG00000249274
chr3	98583670	98584384	3:98583670-98584384	ENSG00000206536,ENSG00000244653,ENSG00000232382,ENSG00000231861,ENSG00000285635,ENSG00000250562,ENSG00000154165,ENSG00000286602,ENSG00000080819,ENSG00000240827,ENSG00000249274,ENSG00000206712
chr3	98584536	98584736	3:98584536-98584736	ENSG00000232382,ENSG00000231861,ENSG00000285635,ENSG00000154165,ENSG00000286602,ENSG00000080819,ENSG00000240827
chr3	98593595	98594074	3:98593595-98594074	ENSG00000244653,ENSG00000232382,ENSG00000231861,ENSG00000080822,ENSG00000285635,ENSG00000248839,ENSG00000154165,ENSG00000080819,ENSG00000240827,ENSG00000249274,ENSG00000206712
chr3	98602132	98602406	3:98602132-98602406	ENSG00000244653,ENSG00000232382,ENSG00000231861,ENSG00000080819,ENSG00000240827,ENSG00000239445,ENSG00000064225,ENSG00000249274,ENSG00000206712,ENSG00000240476,ENSG00000275108
chr3	98655701	98655959	3:98655701-98655959	ENSG00000244653,ENSG00000240827,ENSG00000244153,ENSG00000239445,ENSG00000249274,ENSG00000206712
chr3	98732007	98732207	3:98732007-98732207	ENSG00000239445,ENSG00000064225,ENSG00000249274
chr3	98755357	98755586	3:98755357-98755586	ENSG00000239445,ENSG00000064225,ENSG00000249274
chr3	98817554	98817943	3:98817554-98817943	ENSG00000240827,ENSG00000249274,ENSG00000057019,ENSG00000206712,ENSG00000240476,ENSG00000275108
chr3	98874692	98875156	3:98874692-98875156	ENSG00000206712,ENSG00000240476,ENSG00000275108
chr3	98875538	98875946	3:98875538-98875946	ENSG00000206536,ENSG00000244653,ENSG00000232382,ENSG00000240827,ENSG00000249274,ENSG00000057019,ENSG00000206712,ENSG00000239462,ENSG00000240476,ENSG00000275108,ENSG00000241305
chr3	98901582	98902140	3:98901582-98902140	ENSG00000249274,ENSG00000057019,ENSG00000206712,ENSG00000239462,ENSG00000207331,ENSG00000240476,ENSG00000275108
chr3	98934383	98934811	3:98934383-98934811	ENSG00000244653,ENSG00000249274,ENSG00000206712,ENSG00000207331,ENSG00000240476,ENSG00000275108,ENSG00000244464
chr3	99023720	99023920	3:99023720-99023920	ENSG00000249274,ENSG00000240476,ENSG00000275108,ENSG00000241305,ENSG00000243296,ENSG00000244464,ENSG00000144810
chr3	99172887	99173088	3:99172887-99173088	ENSG00000241305,ENSG00000244464,ENSG00000144810
chr3	99330218	99330636	3:99330218-99330636	ENSG00000251090,ENSG00000241305,ENSG00000240572,ENSG00000243296,ENSG00000244464,ENSG00000144810
chr3	99532313	99532608	3:99532313-99532608	ENSG00000241305,ENSG00000243296,ENSG00000243089,ENSG00000244464,ENSG00000144810
chr3	99753282	99753757	3:99753282-99753757	ENSG00000275108,ENSG00000241305,ENSG00000243296,ENSG00000244464,ENSG00000144810
chr3	99780926	99781126	3:99780926-99781126	ENSG00000244464,ENSG00000144810,ENSG00000273374
chr3	99789406	99789715	3:99789406-99789715	ENSG00000241305,ENSG00000243296,ENSG00000244464,ENSG00000144810,ENSG00000273374
chr3	99817095	99817559	3:99817095-99817559	ENSG00000273374,ENSG00000184220
chr3	99817703	99818190	3:99817703-99818190	ENSG00000273374,ENSG00000184220,ENSG00000235156,ENSG00000243974
chr3	99825244	99825632	3:99825244-99825632	ENSG00000273374,ENSG00000184220,ENSG00000235156,ENSG00000277000,ENSG00000243974
chr3	99832112	99832374	3:99832112-99832374	ENSG00000273374,ENSG00000235156,ENSG00000277000,ENSG00000243974
chr3	99875642	99876531	3:99875642-99876531	ENSG00000168386,ENSG00000235156,ENSG00000277000,ENSG00000243974
chr3	99953361	99953865	3:99953361-99953865	ENSG00000264897,ENSG00000235156,ENSG00000277000,ENSG00000243974
chr3	100060866	100061364	3:100060866-100061364	ENSG00000168386,ENSG00000235156,ENSG00000277000,ENSG00000243974
chr3	100068834	100069103	3:100068834-100069103	ENSG00000235156,ENSG00000277000,ENSG00000243974
chr3	100090389	100090644	3:100090389-100090644	ENSG00000168386,ENSG00000235156,ENSG00000277000,ENSG00000243974
chr3	100260629	100261156	3:100260629-100261156	ENSG00000287378,ENSG00000235156,ENSG00000277000,ENSG00000243974,ENSG00000036054
chr3	100269692	100270040	3:100269692-100270040	ENSG00000287378,ENSG00000243974,ENSG00000036054
chr3	100289080	100289773	3:100289080-100289773	ENSG00000287378,ENSG00000235156,ENSG00000277000,ENSG00000243974,ENSG00000036054
chr3	100316610	100316930	3:100316610-100316930	ENSG00000036054,ENSG00000114021,ENSG00000154174
chr3	100334428	100334933	3:100334428-100334933	ENSG00000114021,ENSG00000154174
chr3	100343807	100344144	3:100343807-100344144	ENSG00000114021,ENSG00000154174
chr3	100354876	100355211	3:100354876-100355211	ENSG00000154174
chr3	100400983	100401983	3:100400983-100401983	ENSG00000154174,ENSG00000206535
chr3	100437519	100438152	3:100437519-100438152	ENSG00000154174,ENSG00000206535,ENSG00000252989,ENSG00000243495
chr3	100462983	100463215	3:100462983-100463215	ENSG00000181458,ENSG00000144820,ENSG00000252989,ENSG00000243495
chr3	100492353	100492743	3:100492353-100492743	ENSG00000181458,ENSG00000252989,ENSG00000243495
chr3	100590428	100590870	3:100590428-100590870	ENSG00000181458,ENSG00000144820,ENSG00000252989,ENSG00000243495
chr3	100603536	100603879	3:100603536-100603879	ENSG00000144820,ENSG00000252989,ENSG00000243495
chr3	100629773	100630079	3:100629773-100630079	ENSG00000144820,ENSG00000252989,ENSG00000243495
chr3	100709105	100709690	3:100709105-100709690	ENSG00000252989,ENSG00000243495,ENSG00000114354
chr3	100710625	100710890	3:100710625-100710890	ENSG00000243495,ENSG00000114354
chr3	100852836	100853251	3:100852836-100853251	ENSG00000154175,ENSG00000213431,ENSG00000201642
chr3	100891031	100891409	3:100891031-100891409	ENSG00000243495,ENSG00000154175,ENSG00000213431,ENSG00000201642,ENSG00000242573
chr3	100899485	100899694	3:100899485-100899694	ENSG00000154175,ENSG00000213431,ENSG00000201642,ENSG00000242573
chr3	101200528	101200807	3:101200528-101200807	ENSG00000213431,ENSG00000201642,ENSG00000242573,ENSG00000241738
chr3	101200938	101201138	3:101200938-101201138	ENSG00000201642,ENSG00000242573,ENSG00000241738
chr3	101325502	101325702	3:101325502-101325702	ENSG00000242573,ENSG00000081148,ENSG00000138468,ENSG00000241738,ENSG00000232830,ENSG00000282978,ENSG00000201554
chr3	101325778	101326060	3:101325778-101326060	ENSG00000201642,ENSG00000242573,ENSG00000081148,ENSG00000138468,ENSG00000241738,ENSG00000232830,ENSG00000282978,ENSG00000201554
chr3	101381892	101382213	3:101381892-101382213	ENSG00000201642,ENSG00000242573,ENSG00000241738,ENSG00000232830,ENSG00000282978,ENSG00000201554
chr3	101512622	101513633	3:101512622-101513633	ENSG00000138468,ENSG00000232830,ENSG00000282978,ENSG00000201554,ENSG00000175841,ENSG00000066422,ENSG00000256628
chr3	101530229	101530942	3:101530229-101530942	ENSG00000242573,ENSG00000138468,ENSG00000241738,ENSG00000232830,ENSG00000282978,ENSG00000201554,ENSG00000175841,ENSG00000243396,ENSG00000252348,ENSG00000201121
chr3	101544229	101544472	3:101544229-101544472	ENSG00000241738,ENSG00000232830,ENSG00000282978,ENSG00000201554,ENSG00000175841,ENSG00000243396
chr3	101561642	101562141	3:101561642-101562141	ENSG00000138468,ENSG00000241738,ENSG00000232830,ENSG00000282978,ENSG00000201554,ENSG00000175841,ENSG00000174173,ENSG00000081154,ENSG00000242299,ENSG00000243396,ENSG00000252348,ENSG00000066422,ENSG00000201121,ENSG00000256628,ENSG00000114391,ENSG00000286699
chr3	101562371	101562571	3:101562371-101562571	ENSG00000282978,ENSG00000201554,ENSG00000174173,ENSG00000081154,ENSG00000243396,ENSG00000066422,ENSG00000256628
chr3	101573556	101574285	3:101573556-101574285	ENSG00000282978,ENSG00000201554,ENSG00000174173,ENSG00000081154,ENSG00000242299,ENSG00000243396,ENSG00000252348,ENSG00000066422,ENSG00000201121,ENSG00000256628,ENSG00000114391,ENSG00000286699
chr3	101574631	101574831	3:101574631-101574831	ENSG00000174173,ENSG00000081154,ENSG00000242299,ENSG00000243396,ENSG00000066422,ENSG00000256628,ENSG00000114391,ENSG00000286699
chr3	101574944	101575167	3:101574944-101575167	ENSG00000081154,ENSG00000242299,ENSG00000243396,ENSG00000252348,ENSG00000066422,ENSG00000201121,ENSG00000256628,ENSG00000114391,ENSG00000286699
chr3	101636233	101636534	3:101636233-101636534	ENSG00000232830,ENSG00000282978,ENSG00000201554,ENSG00000243396,ENSG00000252348,ENSG00000212319,ENSG00000201511,ENSG00000066422,ENSG00000201121,ENSG00000256628,ENSG00000114391,ENSG00000286699
chr3	101644082	101644414	3:101644082-101644414	ENSG00000232830,ENSG00000282978,ENSG00000201554,ENSG00000243396,ENSG00000252348,ENSG00000212319,ENSG00000201511,ENSG00000066422,ENSG00000201121,ENSG00000256628,ENSG00000114391,ENSG00000286699
chr3	101676106	101676681	3:101676106-101676681	-
chr3	101677001	101677526	3:101677001-101677526	-
chr3	101684727	101685074	3:101684727-101685074	-
chr3	101686448	101687039	3:101686448-101687039	-
chr3	101693640	101693911	3:101693640-101693911	-
chr3	101695901	101696101	3:101695901-101696101	-
chr3	101724408	101725260	3:101724408-101725260	ENSG00000066422,ENSG00000201121,ENSG00000256628,ENSG00000114391,ENSG00000286699,ENSG00000244119,ENSG00000182504
chr3	101730910	101731238	3:101730910-101731238	ENSG00000243396,ENSG00000066422,ENSG00000201121,ENSG00000256628,ENSG00000114391,ENSG00000286699,ENSG00000244119,ENSG00000182504
chr3	101778991	101780038	3:101778991-101780038	ENSG00000066422,ENSG00000256628,ENSG00000114391,ENSG00000286699,ENSG00000144815
chr3	101780140	101780350	3:101780140-101780350	ENSG00000114391,ENSG00000286699,ENSG00000144815
chr3	101803227	101803512	3:101803227-101803512	ENSG00000066422,ENSG00000256628,ENSG00000114391,ENSG00000286699,ENSG00000244119,ENSG00000144815,ENSG00000214407,ENSG00000202177,ENSG00000241280
chr3	101827831	101828254	3:101827831-101828254	ENSG00000256628,ENSG00000114391,ENSG00000286699,ENSG00000249474,ENSG00000144802,ENSG00000287682,ENSG00000214407,ENSG00000202177,ENSG00000241280
chr3	101833569	101833949	3:101833569-101833949	ENSG00000249474,ENSG00000144802,ENSG00000214407,ENSG00000202177,ENSG00000241280
chr3	101849230	101849665	3:101849230-101849665	ENSG00000114391,ENSG00000286699,ENSG00000144802,ENSG00000214407,ENSG00000202177,ENSG00000241280
chr3	101849803	101850187	3:101849803-101850187	ENSG00000144802,ENSG00000214407,ENSG00000241280
chr3	101850448	101850705	3:101850448-101850705	ENSG00000144802,ENSG00000214407,ENSG00000241280
chr3	101868788	101869170	3:101868788-101869170	ENSG00000201065,ENSG00000144802,ENSG00000287682,ENSG00000214407,ENSG00000202177,ENSG00000241280
chr3	101924713	101924948	3:101924713-101924948	ENSG00000287682,ENSG00000214407,ENSG00000202177,ENSG00000241280
chr3	102079363	102079824	3:102079363-102079824	ENSG00000201922,ENSG00000214407,ENSG00000202177,ENSG00000241280,ENSG00000170044
chr3	102180138	102180592	3:102180138-102180592	ENSG00000214407,ENSG00000202177,ENSG00000241280,ENSG00000170044
chr3	102182139	102182554	3:102182139-102182554	ENSG00000201065,ENSG00000287682,ENSG00000214407,ENSG00000202177,ENSG00000241280,ENSG00000170044
chr3	102229114	102229386	3:102229114-102229386	ENSG00000236691,ENSG00000201922,ENSG00000201065,ENSG00000214407,ENSG00000202177,ENSG00000241280
chr3	102355259	102355513	3:102355259-102355513	ENSG00000243195,ENSG00000240107,ENSG00000236691,ENSG00000201922,ENSG00000201065
chr3	102532903	102533272	3:102532903-102533272	ENSG00000243635,ENSG00000243195,ENSG00000236691,ENSG00000201922,ENSG00000201065,ENSG00000202177,ENSG00000241280
chr3	102673541	102674063	3:102673541-102674063	ENSG00000243195,ENSG00000240107,ENSG00000236691,ENSG00000201922,ENSG00000201065,ENSG00000241754
chr3	103440607	103441042	3:103440607-103441042	ENSG00000243635,ENSG00000214405,ENSG00000243195,ENSG00000240107,ENSG00000265328,ENSG00000236691,ENSG00000201922,ENSG00000201065
chr3	104102456	104102688	3:104102456-104102688	ENSG00000243635,ENSG00000214405,ENSG00000243195,ENSG00000240107,ENSG00000265328,ENSG00000236691,ENSG00000201922,ENSG00000201065
chr3	105060950	105061150	3:105060950-105061150	ENSG00000200361,ENSG00000243635
chr3	105366510	105366918	3:105366510-105366918	ENSG00000170017,ENSG00000243635
chr3	105368669	105369002	3:105368669-105369002	ENSG00000170017
chr3	105369182	105369451	3:105369182-105369451	ENSG00000170017
chr3	105369864	105370120	3:105369864-105370120	ENSG00000170017,ENSG00000243635
chr3	105518849	105519174	3:105518849-105519174	ENSG00000200361,ENSG00000288557,ENSG00000170017,ENSG00000243635
chr3	105614245	105614697	3:105614245-105614697	ENSG00000239455,ENSG00000240796,ENSG00000239586,ENSG00000250630,ENSG00000240034,ENSG00000243658,ENSG00000249580,ENSG00000242836,ENSG00000242214,ENSG00000239632,ENSG00000241787,ENSG00000200361,ENSG00000288557,ENSG00000200610,ENSG00000244652,ENSG00000287421,ENSG00000243635
chr3	105649518	105649932	3:105649518-105649932	ENSG00000200361,ENSG00000288557,ENSG00000243635
chr3	105746631	105746893	3:105746631-105746893	ENSG00000287421
chr3	105752794	105753400	3:105752794-105753400	ENSG00000114423
chr3	105764706	105764918	3:105764706-105764918	-
chr3	105790498	105790831	3:105790498-105790831	ENSG00000287421,ENSG00000114423
chr3	105798489	105798768	3:105798489-105798768	ENSG00000114423
chr3	105806344	105806729	3:105806344-105806729	ENSG00000114423
chr3	105868925	105869633	3:105868925-105869633	ENSG00000114423
chr3	105999903	106000281	3:105999903-106000281	ENSG00000200361,ENSG00000244652,ENSG00000287421
chr3	106004083	106004468	3:106004083-106004468	ENSG00000200361,ENSG00000288557,ENSG00000200610,ENSG00000286854,ENSG00000244652,ENSG00000287421
chr3	106060058	106060296	3:106060058-106060296	ENSG00000200361,ENSG00000200610,ENSG00000287421
chr3	106114296	106114496	3:106114296-106114496	ENSG00000287421
chr3	106114831	106115160	3:106114831-106115160	ENSG00000239455,ENSG00000243658,ENSG00000249580,ENSG00000242836,ENSG00000242214,ENSG00000239632,ENSG00000241787,ENSG00000288557,ENSG00000200610,ENSG00000286854,ENSG00000244652,ENSG00000287421
chr3	106206090	106206471	3:106206090-106206471	ENSG00000200610,ENSG00000244652,ENSG00000287421
chr3	106349135	106349482	3:106349135-106349482	ENSG00000200361,ENSG00000288557,ENSG00000200610,ENSG00000286854,ENSG00000244652,ENSG00000287421
chr3	106457264	106457680	3:106457264-106457680	ENSG00000239455,ENSG00000240796,ENSG00000239586,ENSG00000250630,ENSG00000240034,ENSG00000243658,ENSG00000249580,ENSG00000242836,ENSG00000242214,ENSG00000239632,ENSG00000241787,ENSG00000200361,ENSG00000288557,ENSG00000200610,ENSG00000286854,ENSG00000244652,ENSG00000287421,ENSG00000243635
chr3	106466964	106467165	3:106466964-106467165	ENSG00000200361,ENSG00000288557,ENSG00000200610,ENSG00000286854,ENSG00000244652,ENSG00000287421
chr3	106560745	106560945	3:106560745-106560945	ENSG00000200361,ENSG00000288557,ENSG00000200610,ENSG00000242759
chr3	106609840	106610040	3:106609840-106610040	ENSG00000239455,ENSG00000240796,ENSG00000239586,ENSG00000250630,ENSG00000240034,ENSG00000200361,ENSG00000288557,ENSG00000200610,ENSG00000286854,ENSG00000244652,ENSG00000287421
chr3	106642624	106642824	3:106642624-106642824	ENSG00000240796,ENSG00000239586,ENSG00000250630,ENSG00000240034,ENSG00000243658,ENSG00000249580,ENSG00000242836,ENSG00000242214,ENSG00000239632,ENSG00000241787,ENSG00000200361,ENSG00000288557
chr3	106826985	106827385	3:106826985-106827385	ENSG00000239455,ENSG00000286956,ENSG00000240796,ENSG00000239586,ENSG00000250630,ENSG00000240034,ENSG00000243658,ENSG00000249580,ENSG00000242836,ENSG00000242214,ENSG00000239632,ENSG00000241787,ENSG00000239997,ENSG00000200361,ENSG00000288557
chr3	106840011	106840213	3:106840011-106840213	ENSG00000239455,ENSG00000286956,ENSG00000240796,ENSG00000239586,ENSG00000250630,ENSG00000240034,ENSG00000243658,ENSG00000249580,ENSG00000242836,ENSG00000242214,ENSG00000239632,ENSG00000241787,ENSG00000239997,ENSG00000200361,ENSG00000288557
chr3	107009829	107010031	3:107009829-107010031	ENSG00000239455,ENSG00000286956,ENSG00000252626,ENSG00000240796,ENSG00000239586,ENSG00000250630,ENSG00000240034,ENSG00000243658,ENSG00000249580,ENSG00000242836,ENSG00000242214,ENSG00000239632,ENSG00000241787,ENSG00000200361,ENSG00000288557
chr3	107064505	107064719	3:107064505-107064719	ENSG00000239455,ENSG00000286956,ENSG00000240796,ENSG00000239586,ENSG00000250630,ENSG00000240034,ENSG00000243658,ENSG00000249580,ENSG00000242836,ENSG00000242214,ENSG00000239632,ENSG00000241787,ENSG00000200361,ENSG00000288557
chr3	107206181	107206468	3:107206181-107206468	ENSG00000242759
chr3	107235972	107236187	3:107235972-107236187	ENSG00000243701,ENSG00000242759
chr3	107240324	107240805	3:107240324-107240805	ENSG00000243701,ENSG00000242759
chr3	107240993	107241565	3:107240993-107241565	ENSG00000243701,ENSG00000242759
chr3	107269295	107269495	3:107269295-107269495	ENSG00000272597,ENSG00000241218,ENSG00000243701
chr3	107271848	107272113	3:107271848-107272113	ENSG00000272597,ENSG00000241218,ENSG00000239828,ENSG00000243701
chr3	107371026	107371226	3:107371026-107371226	ENSG00000138483,ENSG00000272597,ENSG00000241218,ENSG00000239828
chr3	107407361	107407561	3:107407361-107407561	ENSG00000272597,ENSG00000241218,ENSG00000239828
chr3	107421236	107421523	3:107421236-107421523	ENSG00000273125,ENSG00000272597,ENSG00000241218,ENSG00000239828,ENSG00000243701,ENSG00000242759
chr3	107429864	107430221	3:107429864-107430221	ENSG00000273125,ENSG00000272597,ENSG00000241218,ENSG00000239828
chr3	107431762	107432041	3:107431762-107432041	ENSG00000273125,ENSG00000239828
chr3	107522761	107523529	3:107522761-107523529	ENSG00000114439,ENSG00000273125
chr3	107574725	107574927	3:107574725-107574927	-
chr3	107598985	107599589	3:107598985-107599589	ENSG00000114439
chr3	107676731	107677051	3:107676731-107677051	ENSG00000114439
chr3	107684716	107684937	3:107684716-107684937	ENSG00000114439
chr3	107753551	107753851	3:107753551-107753851	-
chr3	107816963	107817163	3:107816963-107817163	ENSG00000241469
chr3	107838033	107838541	3:107838033-107838541	ENSG00000241469,ENSG00000240423
chr3	107846363	107846563	3:107846363-107846563	ENSG00000241469
chr3	107855821	107856036	3:107855821-107856036	ENSG00000241469
chr3	107895138	107895425	3:107895138-107895425	ENSG00000241469
chr3	107927549	107928328	3:107927549-107928328	ENSG00000279277,ENSG00000241469,ENSG00000240423
chr3	107953803	107954208	3:107953803-107954208	ENSG00000279277
chr3	107965075	107965465	3:107965075-107965465	ENSG00000279277
chr3	108006082	108006565	3:108006082-108006565	ENSG00000243188,ENSG00000279277,ENSG00000241469
chr3	108062124	108062378	3:108062124-108062378	ENSG00000196776,ENSG00000279277
chr3	108091046	108091258	3:108091046-108091258	ENSG00000196776,ENSG00000279277
chr3	108099319	108099557	3:108099319-108099557	ENSG00000196776,ENSG00000279277
chr3	108099979	108100276	3:108099979-108100276	ENSG00000196776,ENSG00000279277
chr3	108104348	108104718	3:108104348-108104718	ENSG00000196776,ENSG00000279277
chr3	108119851	108120076	3:108119851-108120076	ENSG00000271856
chr3	108124647	108125072	3:108124647-108125072	ENSG00000271856
chr3	108125558	108126125	3:108125558-108126125	ENSG00000243188,ENSG00000271856,ENSG00000196776,ENSG00000279277
chr3	108150217	108150699	3:108150217-108150699	ENSG00000279277
chr3	108171189	108171389	3:108171189-108171389	ENSG00000114446
chr3	108183222	108183632	3:108183222-108183632	ENSG00000243188,ENSG00000114446,ENSG00000279277
chr3	108222314	108222959	3:108222314-108222959	ENSG00000243188,ENSG00000114446,ENSG00000279277
chr3	108311776	108312245	3:108311776-108312245	ENSG00000243188,ENSG00000114455
chr3	108406634	108406917	3:108406634-108406917	ENSG00000243188,ENSG00000279277
chr3	108407901	108408156	3:108407901-108408156	ENSG00000243188
chr3	108461730	108462239	3:108461730-108462239	ENSG00000276763,ENSG00000202379,ENSG00000241634,ENSG00000144821,ENSG00000243188
chr3	108472305	108472505	3:108472305-108472505	-
chr3	108489713	108490050	3:108489713-108490050	ENSG00000276763,ENSG00000202379,ENSG00000241634
chr3	108552582	108552782	3:108552582-108552782	ENSG00000276763,ENSG00000202379,ENSG00000241634
chr3	108589138	108590128	3:108589138-108590128	ENSG00000198919,ENSG00000276763,ENSG00000202379,ENSG00000163507,ENSG00000241634
chr3	108598493	108598713	3:108598493-108598713	ENSG00000198919,ENSG00000276763,ENSG00000202379,ENSG00000163507
chr3	108662213	108662645	3:108662213-108662645	ENSG00000265956,ENSG00000252889,ENSG00000214381,ENSG00000261364,ENSG00000138472,ENSG00000163519,ENSG00000163515,ENSG00000241777,ENSG00000276763,ENSG00000202379
chr3	108806539	108806739	3:108806539-108806739	ENSG00000244196,ENSG00000138472,ENSG00000163519,ENSG00000163515,ENSG00000241777
chr3	108915077	108915351	3:108915077-108915351	ENSG00000242029,ENSG00000244196,ENSG00000228980,ENSG00000230618,ENSG00000277635,ENSG00000239288,ENSG00000252889,ENSG00000214381,ENSG00000261364,ENSG00000241224,ENSG00000114487,ENSG00000138472,ENSG00000163519,ENSG00000163515,ENSG00000241777
chr3	108980347	108980547	3:108980347-108980547	ENSG00000265956,ENSG00000244196,ENSG00000228980,ENSG00000230618,ENSG00000244561,ENSG00000163530,ENSG00000239288,ENSG00000252889,ENSG00000214381,ENSG00000261364,ENSG00000241224,ENSG00000239314,ENSG00000114487,ENSG00000138472,ENSG00000163515,ENSG00000241777
chr3	109023708	109024031	3:109023708-109024031	ENSG00000214380,ENSG00000242029,ENSG00000265956,ENSG00000244196,ENSG00000228980,ENSG00000230618,ENSG00000244561,ENSG00000277635,ENSG00000163530,ENSG00000239288,ENSG00000252889,ENSG00000214381,ENSG00000261364,ENSG00000241224,ENSG00000239314,ENSG00000221633,ENSG00000114487,ENSG00000138472,ENSG00000163515,ENSG00000241777
chr3	109050728	109050928	3:109050728-109050928	ENSG00000265956,ENSG00000244196,ENSG00000228980,ENSG00000230618,ENSG00000244561,ENSG00000277635,ENSG00000163530,ENSG00000239288,ENSG00000252889,ENSG00000214381,ENSG00000261364,ENSG00000241224,ENSG00000239314,ENSG00000114487,ENSG00000138472,ENSG00000163515
chr3	109071457	109071942	3:109071457-109071942	ENSG00000242029,ENSG00000265956,ENSG00000244196,ENSG00000228980,ENSG00000230618,ENSG00000244561,ENSG00000277635,ENSG00000163530,ENSG00000239288,ENSG00000252889,ENSG00000214381,ENSG00000261364,ENSG00000241224,ENSG00000239314,ENSG00000114487,ENSG00000138472,ENSG00000241777
chr3	109082071	109082295	3:109082071-109082295	ENSG00000214380,ENSG00000242029,ENSG00000265956,ENSG00000244196,ENSG00000228980,ENSG00000230618,ENSG00000244561,ENSG00000277635,ENSG00000163530,ENSG00000239288,ENSG00000252889,ENSG00000214381,ENSG00000261364,ENSG00000241224,ENSG00000239314,ENSG00000114487,ENSG00000138472,ENSG00000241777
chr3	109336378	109336931	3:109336378-109336931	ENSG00000244196,ENSG00000228980,ENSG00000230618,ENSG00000244561,ENSG00000241257,ENSG00000121570,ENSG00000277635,ENSG00000163530,ENSG00000239288,ENSG00000252889,ENSG00000214381,ENSG00000261364
chr3	109372801	109373047	3:109372801-109373047	ENSG00000242029,ENSG00000265956,ENSG00000244196,ENSG00000228980,ENSG00000230618,ENSG00000244561,ENSG00000241257,ENSG00000277635,ENSG00000163530,ENSG00000239288,ENSG00000252889,ENSG00000214381,ENSG00000261364,ENSG00000241224
chr3	109731918	109732161	3:109731918-109732161	ENSG00000244142,ENSG00000239311,ENSG00000201426,ENSG00000244722,ENSG00000221206,ENSG00000243945,ENSG00000214380,ENSG00000271249,ENSG00000242029,ENSG00000265956,ENSG00000244196,ENSG00000228980,ENSG00000230618,ENSG00000277635,ENSG00000163530,ENSG00000239288,ENSG00000252889,ENSG00000214381,ENSG00000261364
chr3	109806950	109807390	3:109806950-109807390	ENSG00000177494,ENSG00000240787,ENSG00000244142,ENSG00000239311,ENSG00000201426,ENSG00000244722,ENSG00000243945,ENSG00000214380,ENSG00000271249,ENSG00000242029,ENSG00000265956,ENSG00000244196,ENSG00000228980,ENSG00000230618,ENSG00000244561,ENSG00000277635,ENSG00000163530,ENSG00000239288,ENSG00000252889,ENSG00000214381,ENSG00000261364,ENSG00000241224,ENSG00000114487
chr3	110314601	110315064	3:110314601-110315064	ENSG00000244142,ENSG00000239311,ENSG00000201426,ENSG00000244722,ENSG00000221206,ENSG00000243945,ENSG00000214380,ENSG00000271249,ENSG00000242029,ENSG00000265956,ENSG00000244196,ENSG00000228980,ENSG00000230618,ENSG00000277635,ENSG00000239288
chr3	110367303	110367759	3:110367303-110367759	ENSG00000177494,ENSG00000240787,ENSG00000244142,ENSG00000239311,ENSG00000201426,ENSG00000244722,ENSG00000221206,ENSG00000240895,ENSG00000243945,ENSG00000214380,ENSG00000271249,ENSG00000242029,ENSG00000265956,ENSG00000244196,ENSG00000228980,ENSG00000230618,ENSG00000277635,ENSG00000163530,ENSG00000239288,ENSG00000252889,ENSG00000214381,ENSG00000261364
chr3	110504899	110505169	3:110504899-110505169	ENSG00000177494,ENSG00000240787,ENSG00000244142,ENSG00000239311,ENSG00000201426,ENSG00000244722,ENSG00000221206,ENSG00000240895,ENSG00000243945,ENSG00000214380,ENSG00000271249,ENSG00000242029,ENSG00000265956,ENSG00000244196,ENSG00000228980,ENSG00000230618,ENSG00000277635,ENSG00000239288,ENSG00000252889,ENSG00000214381,ENSG00000261364
chr3	111071561	111071783	3:111071561-111071783	ENSG00000177707,ENSG00000242242
chr3	111311755	111312355	3:111311755-111312355	ENSG00000244720,ENSG00000177494,ENSG00000240787,ENSG00000244142,ENSG00000239311,ENSG00000201426,ENSG00000244722,ENSG00000221206,ENSG00000243945,ENSG00000242029,ENSG00000244196,ENSG00000228980
chr3	111337972	111338415	3:111337972-111338415	ENSG00000177494,ENSG00000240787,ENSG00000244142,ENSG00000239311,ENSG00000201426,ENSG00000244722,ENSG00000221206,ENSG00000243945,ENSG00000242029,ENSG00000265956,ENSG00000244196
chr3	111547633	111548019	3:111547633-111548019	ENSG00000244720,ENSG00000177494,ENSG00000240787,ENSG00000244142,ENSG00000239311,ENSG00000153283
chr3	111667929	111668268	3:111667929-111668268	ENSG00000240766,ENSG00000240891,ENSG00000244720,ENSG00000177494,ENSG00000240787,ENSG00000244142,ENSG00000239311
chr3	111668972	111669200	3:111668972-111669200	ENSG00000240766,ENSG00000240891,ENSG00000244720,ENSG00000177494,ENSG00000240787
chr3	111674212	111674845	3:111674212-111674845	ENSG00000240766,ENSG00000240891,ENSG00000244720,ENSG00000177494,ENSG00000240787,ENSG00000239311
chr3	111717543	111718067	3:111717543-111718067	ENSG00000286492,ENSG00000144824,ENSG00000244720,ENSG00000177494,ENSG00000240787
chr3	111831825	111832215	3:111831825-111832215	ENSG00000286492,ENSG00000144824,ENSG00000244720,ENSG00000244142
chr3	111852572	111852881	3:111852572-111852881	ENSG00000286492,ENSG00000144824
chr3	111860140	111860704	3:111860140-111860704	ENSG00000286492,ENSG00000144824
chr3	111895193	111895404	3:111895193-111895404	ENSG00000144824,ENSG00000244720
chr3	111967732	111968007	3:111967732-111968007	ENSG00000144827,ENSG00000286492,ENSG00000144824,ENSG00000244720,ENSG00000240787
chr3	111978773	111979920	3:111978773-111979920	ENSG00000144827,ENSG00000177494
chr3	111989193	111989435	3:111989193-111989435	ENSG00000239439,ENSG00000144834,ENSG00000144827,ENSG00000244720,ENSG00000177494
chr3	111999284	111999533	3:111999284-111999533	ENSG00000239439,ENSG00000144834
chr3	112013643	112013867	3:112013643-112013867	ENSG00000239439,ENSG00000144834,ENSG00000244720,ENSG00000177494
chr3	112043686	112044016	3:112043686-112044016	ENSG00000244144,ENSG00000176040,ENSG00000239439,ENSG00000244720,ENSG00000177494,ENSG00000239311
chr3	112086124	112086692	3:112086124-112086692	ENSG00000244144,ENSG00000114529
chr3	112111861	112112158	3:112111861-112112158	ENSG00000279349,ENSG00000242525,ENSG00000244144,ENSG00000261488,ENSG00000174500,ENSG00000207940,ENSG00000114529
chr3	112134727	112135157	3:112134727-112135157	ENSG00000244144,ENSG00000261488,ENSG00000174500,ENSG00000207940
chr3	112293460	112293688	3:112293460-112293688	ENSG00000279349,ENSG00000242525,ENSG00000243081,ENSG00000239482,ENSG00000244144,ENSG00000172139
chr3	112294171	112294371	3:112294171-112294371	ENSG00000279349,ENSG00000242525,ENSG00000243081,ENSG00000239482,ENSG00000244144,ENSG00000172139
chr3	112302016	112302411	3:112302016-112302411	ENSG00000279349,ENSG00000242525,ENSG00000186265,ENSG00000243081,ENSG00000283669,ENSG00000239482,ENSG00000244144,ENSG00000172139
chr3	112321872	112322360	3:112321872-112322360	ENSG00000279349,ENSG00000242525,ENSG00000186265,ENSG00000243081,ENSG00000091972,ENSG00000283669,ENSG00000239482,ENSG00000244144
chr3	112327384	112327707	3:112327384-112327707	ENSG00000279349,ENSG00000242525,ENSG00000186265,ENSG00000243081,ENSG00000091972,ENSG00000283669,ENSG00000244144
chr3	112333600	112333948	3:112333600-112333948	ENSG00000279349,ENSG00000242525,ENSG00000186265,ENSG00000243081,ENSG00000091972
chr3	112437639	112437858	3:112437639-112437858	ENSG00000279349,ENSG00000242525,ENSG00000186265,ENSG00000243081,ENSG00000244144
chr3	112464378	112464578	3:112464378-112464578	ENSG00000186265,ENSG00000243081,ENSG00000244144
chr3	112519459	112519762	3:112519459-112519762	ENSG00000279349,ENSG00000242525,ENSG00000186265,ENSG00000243081,ENSG00000091972,ENSG00000244144,ENSG00000172139
chr3	112561811	112562594	3:112561811-112562594	ENSG00000138459,ENSG00000144848,ENSG00000279349,ENSG00000242525
chr3	112642949	112643247	3:112642949-112643247	ENSG00000163606,ENSG00000240893,ENSG00000091986
chr3	112676886	112677169	3:112676886-112677169	ENSG00000240893,ENSG00000242308
chr3	112698503	112698758	3:112698503-112698758	ENSG00000240893,ENSG00000242308
chr3	112734725	112735048	3:112734725-112735048	ENSG00000163606,ENSG00000240893
chr3	112786323	112786523	3:112786323-112786523	ENSG00000242770,ENSG00000240893
chr3	112794637	112794860	3:112794637-112794860	ENSG00000242770,ENSG00000240893
chr3	112812085	112812360	3:112812085-112812360	ENSG00000242770,ENSG00000240893
chr3	112813755	112814069	3:112813755-112814069	ENSG00000242770,ENSG00000240893,ENSG00000091986
chr3	112842736	112842936	3:112842736-112842936	ENSG00000206531
chr3	112845626	112845977	3:112845626-112845977	ENSG00000206531
chr3	112856463	112856843	3:112856463-112856843	ENSG00000206531,ENSG00000240893
chr3	112959183	112959499	3:112959183-112959499	ENSG00000163606,ENSG00000240893
chr3	112973782	112973993	3:112973782-112973993	ENSG00000163606
chr3	112990739	112991387	3:112990739-112991387	ENSG00000240057,ENSG00000163608,ENSG00000163607,ENSG00000272844
chr3	113018973	113019876	3:113018973-113019876	ENSG00000240057,ENSG00000163608,ENSG00000163607,ENSG00000272844
chr3	113035490	113035690	3:113035490-113035690	ENSG00000243849,ENSG00000240751,ENSG00000243795,ENSG00000241219,ENSG00000243483,ENSG00000240057,ENSG00000163608
chr3	113051225	113051540	3:113051225-113051540	ENSG00000243849,ENSG00000240751,ENSG00000288079,ENSG00000144857,ENSG00000243795,ENSG00000241219,ENSG00000243483,ENSG00000240057
chr3	113212022	113212296	3:113212022-113212296	ENSG00000288079,ENSG00000144857,ENSG00000243795
chr3	113275962	113276260	3:113275962-113276260	ENSG00000240751,ENSG00000288079,ENSG00000144857,ENSG00000243795,ENSG00000241219
chr3	113287143	113287432	3:113287143-113287432	ENSG00000243849,ENSG00000240751,ENSG00000206530,ENSG00000288079,ENSG00000144857,ENSG00000243795,ENSG00000241219
chr3	113441387	113441720	3:113441387-113441720	ENSG00000275670,ENSG00000243849,ENSG00000240751,ENSG00000206530
chr3	113494145	113494345	3:113494145-113494345	ENSG00000265253,ENSG00000239453,ENSG00000072858,ENSG00000163611,ENSG00000275670,ENSG00000243849,ENSG00000240751
chr3	113514664	113515468	3:113514664-113515468	ENSG00000265253,ENSG00000239453,ENSG00000072858,ENSG00000163611,ENSG00000243849,ENSG00000285943,ENSG00000240751
chr3	113577739	113578184	3:113577739-113578184	ENSG00000265253,ENSG00000239453,ENSG00000072858,ENSG00000163611,ENSG00000275670,ENSG00000243849,ENSG00000285943,ENSG00000240751,ENSG00000243795
chr3	113626829	113627213	3:113626829-113627213	ENSG00000241529,ENSG00000265253,ENSG00000239453,ENSG00000072858,ENSG00000243849,ENSG00000240751
chr3	113696600	113697077	3:113696600-113697077	ENSG00000114573,ENSG00000242659,ENSG00000239280,ENSG00000121579,ENSG00000176542,ENSG00000240751
chr3	113736578	113736834	3:113736578-113736834	ENSG00000241889,ENSG00000114573,ENSG00000242659,ENSG00000239280,ENSG00000121579
chr3	113745175	113745466	3:113745175-113745466	ENSG00000114573,ENSG00000242659,ENSG00000239280,ENSG00000121579
chr3	113746198	113746461	3:113746198-113746461	ENSG00000114573,ENSG00000242659,ENSG00000239280,ENSG00000121579
chr3	113746607	113747080	3:113746607-113747080	ENSG00000114573,ENSG00000242659,ENSG00000239280,ENSG00000121579
chr3	113783441	113783931	3:113783441-113783931	ENSG00000285836,ENSG00000287805,ENSG00000270880,ENSG00000241889,ENSG00000240776,ENSG00000114573,ENSG00000242659,ENSG00000121579,ENSG00000243849
chr3	113838622	113838992	3:113838622-113838992	ENSG00000285836,ENSG00000287805,ENSG00000270880,ENSG00000241889,ENSG00000240776,ENSG00000178075
chr3	113844662	113844891	3:113844662-113844891	ENSG00000287805,ENSG00000270880,ENSG00000241889,ENSG00000240776,ENSG00000178075
chr3	113913006	113913206	3:113913006-113913206	ENSG00000240922,ENSG00000240912,ENSG00000285836,ENSG00000287805,ENSG00000270880,ENSG00000240375,ENSG00000241889,ENSG00000240776,ENSG00000178075
chr3	113947532	113947882	3:113947532-113947882	ENSG00000285836,ENSG00000287805,ENSG00000270880,ENSG00000184307,ENSG00000273394,ENSG00000241889
chr3	113948045	113948443	3:113948045-113948443	ENSG00000285836,ENSG00000287805,ENSG00000270880,ENSG00000184307,ENSG00000273394,ENSG00000241889
chr3	114034845	114035115	3:114034845-114035115	ENSG00000240487,ENSG00000240912,ENSG00000151576,ENSG00000285836,ENSG00000287805,ENSG00000270880,ENSG00000163617,ENSG00000241889,ENSG00000240776
chr3	114056152	114057057	3:114056152-114057057	ENSG00000240912,ENSG00000151576,ENSG00000285836,ENSG00000287805,ENSG00000270880,ENSG00000163617
chr3	114152461	114152948	3:114152461-114152948	ENSG00000240922,ENSG00000284134,ENSG00000259976,ENSG00000174255,ENSG00000240487,ENSG00000241490,ENSG00000240912,ENSG00000287805,ENSG00000270880
chr3	114178754	114179038	3:114178754-114179038	ENSG00000284134,ENSG00000259976,ENSG00000174255,ENSG00000240487,ENSG00000241490,ENSG00000151577,ENSG00000240912,ENSG00000285836
chr3	114275042	114275266	3:114275042-114275266	ENSG00000284134,ENSG00000259976,ENSG00000181847,ENSG00000174255,ENSG00000240487,ENSG00000241490,ENSG00000240912
chr3	114290900	114291163	3:114290900-114291163	ENSG00000284134,ENSG00000259976,ENSG00000181847,ENSG00000174255,ENSG00000240487,ENSG00000241490
chr3	114362744	114363095	3:114362744-114363095	ENSG00000264623,ENSG00000241295,ENSG00000241560,ENSG00000284134,ENSG00000259976,ENSG00000174255
chr3	114383836	114384172	3:114383836-114384172	ENSG00000264623,ENSG00000241295,ENSG00000241560,ENSG00000284134,ENSG00000259976,ENSG00000181722
chr3	114418735	114419199	3:114418735-114419199	ENSG00000264623,ENSG00000241295,ENSG00000242290,ENSG00000241560,ENSG00000284134,ENSG00000259976,ENSG00000174255,ENSG00000240487,ENSG00000241490,ENSG00000240912
chr3	114459273	114459473	3:114459273-114459473	ENSG00000264623,ENSG00000241295,ENSG00000242290,ENSG00000181722
chr3	114519506	114519864	3:114519506-114519864	ENSG00000264623,ENSG00000241295,ENSG00000242290,ENSG00000259976
chr3	114527155	114527357	3:114527155-114527357	ENSG00000264623,ENSG00000241295,ENSG00000242290
chr3	114827591	114827877	3:114827591-114827877	ENSG00000240002,ENSG00000239946,ENSG00000264623,ENSG00000241295
chr3	114892534	114892743	3:114892534-114892743	ENSG00000240002,ENSG00000239946,ENSG00000264623,ENSG00000241295,ENSG00000181722
chr3	114902712	114903177	3:114902712-114903177	ENSG00000240002,ENSG00000239946,ENSG00000264623,ENSG00000241295,ENSG00000181722
chr3	114903269	114903572	3:114903269-114903572	ENSG00000240002,ENSG00000239946,ENSG00000264623,ENSG00000241295,ENSG00000181722
chr3	114953923	114954130	3:114953923-114954130	ENSG00000240922,ENSG00000240002,ENSG00000239946,ENSG00000264623,ENSG00000241295
chr3	115040563	115041017	3:115040563-115041017	ENSG00000240002,ENSG00000239946,ENSG00000264623,ENSG00000241295
chr3	115092197	115092736	3:115092197-115092736	ENSG00000242880,ENSG00000242767,ENSG00000239946,ENSG00000264623,ENSG00000241295,ENSG00000181722
chr3	115100208	115100417	3:115100208-115100417	ENSG00000242767,ENSG00000181722
chr3	115146090	115146317	3:115146090-115146317	ENSG00000242880,ENSG00000181722
chr3	115146673	115146960	3:115146673-115146960	ENSG00000242880,ENSG00000181722
chr3	115147192	115148120	3:115147192-115148120	ENSG00000242880,ENSG00000242767,ENSG00000181722
chr3	115513199	115513708	3:115513199-115513708	ENSG00000172020,ENSG00000288074,ENSG00000287795,ENSG00000244157
chr3	115552008	115552354	3:115552008-115552354	ENSG00000172020,ENSG00000288074,ENSG00000287795,ENSG00000244157
chr3	115658362	115659092	3:115658362-115659092	ENSG00000241596,ENSG00000172020,ENSG00000288074,ENSG00000287795,ENSG00000244157
chr3	115665936	115666136	3:115665936-115666136	ENSG00000241596,ENSG00000172020,ENSG00000288074,ENSG00000287795,ENSG00000244157
chr3	115692918	115693239	3:115692918-115693239	ENSG00000243359,ENSG00000241596,ENSG00000172020,ENSG00000288074,ENSG00000287795,ENSG00000244157,ENSG00000264623,ENSG00000284134,ENSG00000259976
chr3	115783921	115784837	3:115783921-115784837	ENSG00000240922,ENSG00000243359,ENSG00000172020,ENSG00000288074,ENSG00000287795,ENSG00000244157,ENSG00000241295,ENSG00000259976
chr3	115792287	115792692	3:115792287-115792692	ENSG00000240922,ENSG00000243359,ENSG00000172020,ENSG00000288074,ENSG00000287795,ENSG00000244157,ENSG00000284134
chr3	115814837	115815104	3:115814837-115815104	ENSG00000243359,ENSG00000172020,ENSG00000288074,ENSG00000287795,ENSG00000244157
chr3	115819788	115820162	3:115819788-115820162	ENSG00000241397,ENSG00000243359,ENSG00000172020,ENSG00000288074,ENSG00000287795,ENSG00000244157,ENSG00000264623,ENSG00000241295,ENSG00000240912
chr3	116038554	116038754	3:116038554-116038754	ENSG00000198406,ENSG00000241156,ENSG00000241397,ENSG00000240922,ENSG00000185565
chr3	116039618	116039921	3:116039618-116039921	ENSG00000278072,ENSG00000198406,ENSG00000241156,ENSG00000241397,ENSG00000240922,ENSG00000185565
chr3	116045320	116045675	3:116045320-116045675	ENSG00000198406,ENSG00000241156,ENSG00000241397,ENSG00000240922,ENSG00000185565
chr3	116758219	116758563	3:116758219-116758563	ENSG00000240393,ENSG00000200372,ENSG00000242385,ENSG00000274732,ENSG00000265433,ENSG00000278072,ENSG00000243197,ENSG00000198406,ENSG00000241156,ENSG00000241397,ENSG00000243359
chr3	116770841	116771179	3:116770841-116771179	ENSG00000239877,ENSG00000286660,ENSG00000241213,ENSG00000240393,ENSG00000206889,ENSG00000200372,ENSG00000242385,ENSG00000274732,ENSG00000265433,ENSG00000278072,ENSG00000243197,ENSG00000198406,ENSG00000241156,ENSG00000241397
chr3	117019125	117019489	3:117019125-117019489	ENSG00000241213,ENSG00000240393,ENSG00000206889,ENSG00000243014,ENSG00000200372,ENSG00000242385,ENSG00000274732,ENSG00000265433,ENSG00000278072,ENSG00000243197,ENSG00000198406,ENSG00000241156,ENSG00000241397,ENSG00000240922
chr3	117036552	117036821	3:117036552-117036821	ENSG00000286660,ENSG00000241213,ENSG00000240393,ENSG00000206889,ENSG00000243014,ENSG00000200372,ENSG00000242385,ENSG00000274732,ENSG00000265433,ENSG00000278072,ENSG00000243197,ENSG00000198406,ENSG00000241156,ENSG00000241397
chr3	117059080	117059326	3:117059080-117059326	ENSG00000286660,ENSG00000241213,ENSG00000240393,ENSG00000206889,ENSG00000243014,ENSG00000200372,ENSG00000242385,ENSG00000274732,ENSG00000265433,ENSG00000198406,ENSG00000241156,ENSG00000241397
chr3	117322918	117323140	3:117322918-117323140	ENSG00000241213,ENSG00000240393,ENSG00000200372,ENSG00000242385,ENSG00000274732,ENSG00000265433,ENSG00000243197,ENSG00000198406,ENSG00000241156,ENSG00000241397
chr3	117355700	117355904	3:117355700-117355904	ENSG00000286660,ENSG00000241213,ENSG00000240393,ENSG00000206889,ENSG00000200372,ENSG00000242385,ENSG00000274732,ENSG00000265433,ENSG00000243197,ENSG00000198406,ENSG00000241156,ENSG00000241397
chr3	117407353	117407618	3:117407353-117407618	ENSG00000241213,ENSG00000240393,ENSG00000206889,ENSG00000200372,ENSG00000242385,ENSG00000274732,ENSG00000265433,ENSG00000198406,ENSG00000241397
chr3	117526529	117526757	3:117526529-117526757	ENSG00000286660,ENSG00000241213,ENSG00000240393,ENSG00000206889,ENSG00000200372,ENSG00000242385,ENSG00000274732,ENSG00000265433
chr3	117719389	117719635	3:117719389-117719635	ENSG00000242816,ENSG00000241213,ENSG00000240393
chr3	117997534	117997805	3:117997534-117997805	ENSG00000286660,ENSG00000241213,ENSG00000240393,ENSG00000239268
chr3	118437216	118437466	3:118437216-118437466	ENSG00000239877,ENSG00000286660
chr3	118628754	118629244	3:118628754-118629244	ENSG00000239877,ENSG00000286660
chr3	118817799	118818022	3:118817799-118818022	ENSG00000114638,ENSG00000239877,ENSG00000286660,ENSG00000243276
chr3	118884740	118885029	3:118884740-118885029	ENSG00000240254,ENSG00000114638,ENSG00000239877,ENSG00000144847
chr3	119034606	119035176	3:119034606-119035176	ENSG00000114638,ENSG00000239877,ENSG00000144847
chr3	119145176	119145778	3:119145176-119145778	ENSG00000240254,ENSG00000114638,ENSG00000251012,ENSG00000163424,ENSG00000144847
chr3	119240815	119241165	3:119240815-119241165	ENSG00000240254,ENSG00000121578,ENSG00000114638
chr3	119241449	119241799	3:119241449-119241799	ENSG00000240254,ENSG00000121578,ENSG00000114638
chr3	119274953	119275410	3:119274953-119275410	ENSG00000207310,ENSG00000242829,ENSG00000031081,ENSG00000240254,ENSG00000114638
chr3	119293894	119294243	3:119293894-119294243	ENSG00000207310,ENSG00000241155,ENSG00000242829,ENSG00000031081,ENSG00000240254,ENSG00000114638
chr3	119294431	119294713	3:119294431-119294713	ENSG00000207310,ENSG00000241155,ENSG00000242829,ENSG00000031081,ENSG00000240254,ENSG00000114638
chr3	119322923	119323414	3:119322923-119323414	ENSG00000207310,ENSG00000241155,ENSG00000242829,ENSG00000031081,ENSG00000240254
chr3	119333933	119334133	3:119333933-119334133	ENSG00000207310,ENSG00000241155,ENSG00000242829,ENSG00000031081,ENSG00000240254,ENSG00000114638
chr3	119353305	119353612	3:119353305-119353612	ENSG00000207310,ENSG00000241155,ENSG00000242829,ENSG00000031081,ENSG00000240254,ENSG00000114638
chr3	119418239	119418564	3:119418239-119418564	ENSG00000286584,ENSG00000121577,ENSG00000242052,ENSG00000144837,ENSG00000240254,ENSG00000114638
chr3	119437753	119438041	3:119437753-119438041	ENSG00000121577,ENSG00000176142,ENSG00000240254
chr3	119438204	119438563	3:119438204-119438563	ENSG00000176142
chr3	119463483	119464063	3:119463483-119464063	ENSG00000121577,ENSG00000242052,ENSG00000272662,ENSG00000163389,ENSG00000176142
chr3	119468770	119469140	3:119468770-119469140	ENSG00000286584,ENSG00000121577,ENSG00000242052,ENSG00000144837,ENSG00000113845,ENSG00000272662,ENSG00000163389,ENSG00000176142
chr3	119498211	119498872	3:119498211-119498872	ENSG00000286584,ENSG00000138495,ENSG00000121577,ENSG00000242052,ENSG00000144837,ENSG00000113845,ENSG00000272662,ENSG00000163389,ENSG00000176142
chr3	119508464	119508762	3:119508464-119508762	ENSG00000286584,ENSG00000121577,ENSG00000242052,ENSG00000144837,ENSG00000113845,ENSG00000272662
chr3	119559534	119559767	3:119559534-119559767	ENSG00000286584,ENSG00000121577,ENSG00000242052,ENSG00000144837,ENSG00000144843,ENSG00000272967,ENSG00000121594
chr3	119579627	119580004	3:119579627-119580004	ENSG00000286584,ENSG00000121577,ENSG00000242052,ENSG00000144837,ENSG00000144843,ENSG00000272967
chr3	119676988	119677809	3:119676988-119677809	ENSG00000285585,ENSG00000286584,ENSG00000138495,ENSG00000121577,ENSG00000242052,ENSG00000144837
chr3	119702772	119703247	3:119702772-119703247	ENSG00000239994,ENSG00000285585,ENSG00000183833,ENSG00000121577,ENSG00000242052
chr3	119728449	119728649	3:119728449-119728649	ENSG00000239994,ENSG00000183833
chr3	119779975	119780272	3:119779975-119780272	ENSG00000240471,ENSG00000144852,ENSG00000239994
chr3	119795109	119795385	3:119795109-119795385	ENSG00000206721,ENSG00000244139,ENSG00000244308,ENSG00000240471,ENSG00000144852,ENSG00000239994
chr3	119810321	119810521	3:119810321-119810521	ENSG00000206721,ENSG00000144852,ENSG00000239994
chr3	119821063	119821396	3:119821063-119821396	ENSG00000242613,ENSG00000206721,ENSG00000244139,ENSG00000244308,ENSG00000241546,ENSG00000239835,ENSG00000288662,ENSG00000144852,ENSG00000239994,ENSG00000144837
chr3	119892043	119892263	3:119892043-119892263	ENSG00000240882,ENSG00000206721,ENSG00000244139,ENSG00000244308,ENSG00000241546,ENSG00000239835,ENSG00000288667,ENSG00000288662,ENSG00000082701
chr3	119937174	119937461	3:119937174-119937461	ENSG00000244139,ENSG00000244308,ENSG00000241546,ENSG00000239835,ENSG00000288667,ENSG00000288662,ENSG00000082701
chr3	119945441	119945663	3:119945441-119945663	ENSG00000206721,ENSG00000244139,ENSG00000244308,ENSG00000241546,ENSG00000239835,ENSG00000288667,ENSG00000288662,ENSG00000082701
chr3	119965792	119966030	3:119965792-119966030	ENSG00000206721,ENSG00000244139,ENSG00000244308,ENSG00000241546,ENSG00000239835,ENSG00000288667,ENSG00000288662,ENSG00000082701
chr3	120094352	120095424	3:120094352-120095424	ENSG00000244139,ENSG00000244308,ENSG00000242622,ENSG00000241546,ENSG00000239835,ENSG00000288667,ENSG00000288662,ENSG00000082701
chr3	120095545	120095976	3:120095545-120095976	ENSG00000244139,ENSG00000244308,ENSG00000242622,ENSG00000241546,ENSG00000239835,ENSG00000288667,ENSG00000288662,ENSG00000082701
chr3	120244310	120244566	3:120244310-120244566	ENSG00000284121,ENSG00000242613,ENSG00000282950,ENSG00000240882,ENSG00000206721,ENSG00000175697,ENSG00000244139,ENSG00000244308,ENSG00000241546
chr3	120349043	120349656	3:120349043-120349656	ENSG00000240774,ENSG00000284121,ENSG00000242613,ENSG00000282950,ENSG00000240661,ENSG00000163428,ENSG00000240882,ENSG00000206721,ENSG00000288662
chr3	120417067	120417751	3:120417067-120417751	ENSG00000287022,ENSG00000243813,ENSG00000264477,ENSG00000287366,ENSG00000240774,ENSG00000286735,ENSG00000284121,ENSG00000163430,ENSG00000242613,ENSG00000282950,ENSG00000240661,ENSG00000163428,ENSG00000240882,ENSG00000206721,ENSG00000175697,ENSG00000244139,ENSG00000244308,ENSG00000241546,ENSG00000239835
chr3	120451828	120452118	3:120451828-120452118	ENSG00000240774,ENSG00000286735,ENSG00000284121,ENSG00000163430,ENSG00000242613,ENSG00000282950,ENSG00000240882
chr3	120507319	120507519	3:120507319-120507519	ENSG00000244441,ENSG00000240774,ENSG00000284121,ENSG00000242613,ENSG00000282950,ENSG00000240882
chr3	120558745	120559466	3:120558745-120559466	ENSG00000287022,ENSG00000242103,ENSG00000243813,ENSG00000264477,ENSG00000287366,ENSG00000243593,ENSG00000213371,ENSG00000240774,ENSG00000286735,ENSG00000284121,ENSG00000242613,ENSG00000282950,ENSG00000240882,ENSG00000206721,ENSG00000175697,ENSG00000244308
chr3	120559574	120559827	3:120559574-120559827	ENSG00000240774,ENSG00000284121,ENSG00000282950,ENSG00000240882
chr3	120561289	120561494	3:120561289-120561494	ENSG00000242103,ENSG00000243813,ENSG00000264477,ENSG00000287366,ENSG00000243593,ENSG00000213371,ENSG00000240774,ENSG00000284121,ENSG00000242613,ENSG00000240882,ENSG00000206721
chr3	120567741	120568033	3:120567741-120568033	ENSG00000242103,ENSG00000243813,ENSG00000264477,ENSG00000270782,ENSG00000287366,ENSG00000243593,ENSG00000213371,ENSG00000065518,ENSG00000240774,ENSG00000284121,ENSG00000242613,ENSG00000282950,ENSG00000240882,ENSG00000206721,ENSG00000244139
chr3	120595931	120596769	3:120595931-120596769	ENSG00000243813,ENSG00000264477,ENSG00000287366,ENSG00000243593,ENSG00000065518
chr3	120642496	120642987	3:120642496-120642987	ENSG00000242103,ENSG00000243813,ENSG00000264477,ENSG00000270782,ENSG00000287366,ENSG00000243593,ENSG00000113924
chr3	120668914	120669214	3:120668914-120669214	ENSG00000242103,ENSG00000243813,ENSG00000270782,ENSG00000287366,ENSG00000243593,ENSG00000113924
chr3	120678580	120678901	3:120678580-120678901	ENSG00000243813,ENSG00000264477,ENSG00000287366,ENSG00000243593,ENSG00000113924
chr3	120693741	120693941	3:120693741-120693941	ENSG00000287366,ENSG00000243593,ENSG00000113924
chr3	120719618	120719843	3:120719618-120719843	ENSG00000243813,ENSG00000287366,ENSG00000243593,ENSG00000243257,ENSG00000240452,ENSG00000144840
chr3	120742233	120743264	3:120742233-120743264	ENSG00000287366,ENSG00000243593,ENSG00000153767,ENSG00000243257,ENSG00000240452,ENSG00000144840
chr3	120773983	120774253	3:120773983-120774253	ENSG00000287022,ENSG00000242103,ENSG00000243813,ENSG00000264477,ENSG00000270782,ENSG00000287366,ENSG00000243593,ENSG00000213371
chr3	120795094	120795355	3:120795094-120795355	ENSG00000287022,ENSG00000243813,ENSG00000264477,ENSG00000270782,ENSG00000287366,ENSG00000243593,ENSG00000213371
chr3	120907886	120908702	3:120907886-120908702	ENSG00000242103,ENSG00000243813,ENSG00000264477,ENSG00000270782,ENSG00000145087,ENSG00000287366,ENSG00000243593,ENSG00000286827
chr3	121515271	121515707	3:121515271-121515707	ENSG00000121552,ENSG00000240236,ENSG00000287977,ENSG00000163406,ENSG00000163833,ENSG00000242445,ENSG00000051341,ENSG00000287022,ENSG00000242103,ENSG00000243813,ENSG00000264477
chr3	121545248	121546239	3:121545248-121546239	ENSG00000121552,ENSG00000240236,ENSG00000036828,ENSG00000287977,ENSG00000114013,ENSG00000163406,ENSG00000243544,ENSG00000163833,ENSG00000242445,ENSG00000051341,ENSG00000287022,ENSG00000242103
chr3	121574466	121574737	3:121574466-121574737	ENSG00000240236,ENSG00000287977,ENSG00000163406,ENSG00000243544,ENSG00000163833,ENSG00000186103,ENSG00000242445,ENSG00000287022,ENSG00000242103
chr3	121660354	121661224	3:121660354-121661224	ENSG00000222057,ENSG00000243544,ENSG00000180353,ENSG00000163833
chr3	121722513	121722832	3:121722513-121722832	ENSG00000173230,ENSG00000243544
chr3	121724142	121724569	3:121724142-121724569	ENSG00000173230,ENSG00000243544,ENSG00000163833,ENSG00000287022
chr3	121749505	121750165	3:121749505-121750165	ENSG00000163406,ENSG00000145088,ENSG00000173226,ENSG00000173230,ENSG00000243544,ENSG00000163833
chr3	121804613	121804935	3:121804613-121804935	ENSG00000287977,ENSG00000163406,ENSG00000287022
chr3	121834751	121835483	3:121834751-121835483	ENSG00000163406,ENSG00000145088,ENSG00000173226,ENSG00000287022
chr3	121870822	121871108	3:121870822-121871108	ENSG00000121552,ENSG00000240236,ENSG00000036828,ENSG00000287977,ENSG00000114013,ENSG00000163406,ENSG00000287022,ENSG00000242103
chr3	121995591	121995791	3:121995591-121995791	ENSG00000240236,ENSG00000036828,ENSG00000287977,ENSG00000114013,ENSG00000145103,ENSG00000163406,ENSG00000287022
chr3	122024877	122025116	3:122024877-122025116	ENSG00000287977,ENSG00000114013,ENSG00000202388,ENSG00000145103,ENSG00000163406
chr3	122025424	122025643	3:122025424-122025643	ENSG00000287977,ENSG00000114013,ENSG00000202388,ENSG00000145103,ENSG00000163406
chr3	122101702	122102021	3:122101702-122102021	ENSG00000121552,ENSG00000240236,ENSG00000036828,ENSG00000287977,ENSG00000114013,ENSG00000163406,ENSG00000242103
chr3	122232862	122233392	3:122232862-122233392	ENSG00000121552,ENSG00000240236,ENSG00000036828,ENSG00000287977,ENSG00000114013,ENSG00000163406,ENSG00000287022,ENSG00000242103
chr3	122355464	122355982	3:122355464-122355982	ENSG00000138463,ENSG00000169087,ENSG00000160124,ENSG00000121552,ENSG00000240236,ENSG00000036828,ENSG00000242103
chr3	122383983	122384524	3:122383983-122384524	ENSG00000138463,ENSG00000169087,ENSG00000242531,ENSG00000272758,ENSG00000196981,ENSG00000114023,ENSG00000160124,ENSG00000121552,ENSG00000240236
chr3	122415965	122416597	3:122415965-122416597	-
chr3	122468127	122468327	3:122468127-122468327	ENSG00000243918,ENSG00000275348,ENSG00000114030,ENSG00000242531,ENSG00000272758,ENSG00000196981
chr3	122497463	122497767	3:122497463-122497767	ENSG00000273033,ENSG00000138463,ENSG00000169087,ENSG00000243918,ENSG00000287207,ENSG00000275348,ENSG00000114030,ENSG00000242531,ENSG00000272758,ENSG00000196981
chr3	122502208	122502525	3:122502208-122502525	ENSG00000273033,ENSG00000138463,ENSG00000169087,ENSG00000243918,ENSG00000287207,ENSG00000275348,ENSG00000114030,ENSG00000242531,ENSG00000272758,ENSG00000196981
chr3	122514050	122514271	3:122514050-122514271	ENSG00000138463,ENSG00000169087,ENSG00000287207,ENSG00000275348,ENSG00000114030,ENSG00000242531,ENSG00000272758,ENSG00000196981
chr3	122514725	122515142	3:122514725-122515142	ENSG00000138463,ENSG00000169087,ENSG00000243918,ENSG00000287207,ENSG00000275348,ENSG00000114030,ENSG00000242531,ENSG00000272758,ENSG00000196981
chr3	122564194	122564474	3:122564194-122564474	ENSG00000138463,ENSG00000169087,ENSG00000173193,ENSG00000243918,ENSG00000173200,ENSG00000163840,ENSG00000138496,ENSG00000242531,ENSG00000272758,ENSG00000196981
chr3	122577450	122577744	3:122577450-122577744	ENSG00000138463,ENSG00000169087,ENSG00000243918,ENSG00000173200,ENSG00000163840,ENSG00000138496
chr3	122679168	122679652	3:122679168-122679652	ENSG00000138463,ENSG00000169087,ENSG00000173193,ENSG00000243918,ENSG00000173200,ENSG00000163840,ENSG00000138496,ENSG00000242531,ENSG00000272758,ENSG00000196981
chr3	122754942	122755172	3:122754942-122755172	-
chr3	122793621	122793905	3:122793621-122793905	-
chr3	122794766	122795152	3:122794766-122795152	-
chr3	122921514	122921946	3:122921514-122921946	ENSG00000284421,ENSG00000082684,ENSG00000273033,ENSG00000138463,ENSG00000169087
chr3	123066826	123067043	3:123066826-123067043	ENSG00000284421,ENSG00000065485,ENSG00000082684,ENSG00000138463,ENSG00000169087
chr3	123080952	123081271	3:123080952-123081271	ENSG00000284421,ENSG00000065485,ENSG00000082684,ENSG00000273033,ENSG00000138463,ENSG00000169087
chr3	123113977	123114290	3:123113977-123114290	ENSG00000284421,ENSG00000065485,ENSG00000082684,ENSG00000273033,ENSG00000138463,ENSG00000169087
chr3	123201560	123202032	3:123201560-123202032	ENSG00000121542,ENSG00000284421,ENSG00000082684,ENSG00000273033,ENSG00000138463,ENSG00000169087
chr3	123258828	123259147	3:123258828-123259147	ENSG00000273454,ENSG00000284421,ENSG00000082684,ENSG00000273033,ENSG00000138463,ENSG00000169087
chr3	123267921	123268133	3:123267921-123268133	ENSG00000272678,ENSG00000173175,ENSG00000273454,ENSG00000284421,ENSG00000082684,ENSG00000273033,ENSG00000138463,ENSG00000169087
chr3	123286334	123286553	3:123286334-123286553	ENSG00000272678,ENSG00000173175,ENSG00000273454,ENSG00000284421,ENSG00000082684,ENSG00000273033
chr3	123584997	123585748	3:123584997-123585748	ENSG00000207002,ENSG00000239523,ENSG00000206527
chr3	123642320	123642682	3:123642320-123642682	ENSG00000065371,ENSG00000207002,ENSG00000273123,ENSG00000250174,ENSG00000065534
chr3	123702156	123702392	3:123702156-123702392	ENSG00000065371,ENSG00000207002,ENSG00000273123,ENSG00000250174,ENSG00000065534
chr3	123723599	123723910	3:123723599-123723910	ENSG00000240622,ENSG00000065371,ENSG00000207002,ENSG00000273123,ENSG00000250174,ENSG00000065534
chr3	123961162	123961570	3:123961162-123961570	ENSG00000266383,ENSG00000065371,ENSG00000175455,ENSG00000207002
chr3	124033073	124033416	3:124033073-124033416	ENSG00000276656,ENSG00000240622,ENSG00000266383,ENSG00000160145,ENSG00000065371,ENSG00000207002
chr3	124217597	124217797	3:124217597-124217797	ENSG00000276656,ENSG00000240622,ENSG00000266383,ENSG00000160145,ENSG00000065371,ENSG00000207002
chr3	124246445	124246719	3:124246445-124246719	ENSG00000276656,ENSG00000240622,ENSG00000266383,ENSG00000160145,ENSG00000065371,ENSG00000207002
chr3	124402801	124403206	3:124402801-124403206	ENSG00000287617,ENSG00000252751,ENSG00000276656,ENSG00000240622,ENSG00000266383,ENSG00000160145,ENSG00000065371
chr3	124550457	124550657	3:124550457-124550657	ENSG00000242229,ENSG00000260391,ENSG00000276656,ENSG00000240622,ENSG00000266383,ENSG00000160145,ENSG00000065371
chr3	124620542	124620965	3:124620542-124620965	ENSG00000241346,ENSG00000287617,ENSG00000242229,ENSG00000221737,ENSG00000239432,ENSG00000179170,ENSG00000234458,ENSG00000229048,ENSG00000288022,ENSG00000252642,ENSG00000173706,ENSG00000173702,ENSG00000276626,ENSG00000280042,ENSG00000260391,ENSG00000276656,ENSG00000240622,ENSG00000266383,ENSG00000160145,ENSG00000065371,ENSG00000207002
chr3	124627498	124627816	3:124627498-124627816	ENSG00000287617,ENSG00000239432,ENSG00000173702,ENSG00000260391,ENSG00000276656,ENSG00000160145,ENSG00000207002
chr3	124730264	124730568	3:124730264-124730568	ENSG00000252642,ENSG00000173702,ENSG00000276626,ENSG00000280042,ENSG00000242199,ENSG00000265981,ENSG00000114491,ENSG00000260391,ENSG00000288713
chr3	124772207	124772636	3:124772207-124772636	ENSG00000287617,ENSG00000179170,ENSG00000264986,ENSG00000288022,ENSG00000252642,ENSG00000173706,ENSG00000173702,ENSG00000243986,ENSG00000276626,ENSG00000280042,ENSG00000244286,ENSG00000082781,ENSG00000260391
chr3	124878739	124878966	3:124878739-124878966	ENSG00000241278,ENSG00000173706,ENSG00000173702,ENSG00000243986,ENSG00000276626,ENSG00000280042,ENSG00000244286,ENSG00000082781
chr3	125129005	125129212	3:125129005-125129212	ENSG00000264986,ENSG00000199327,ENSG00000221955,ENSG00000288022,ENSG00000252642,ENSG00000173706,ENSG00000173702
chr3	125357298	125357498	3:125357298-125357498	ENSG00000287617,ENSG00000243508,ENSG00000229048,ENSG00000163848,ENSG00000264986,ENSG00000288022,ENSG00000252642,ENSG00000173706,ENSG00000173702
chr3	125374585	125374838	3:125374585-125374838	ENSG00000243508,ENSG00000229048,ENSG00000163848,ENSG00000264986,ENSG00000288022,ENSG00000252642,ENSG00000173706,ENSG00000173702
chr3	125375310	125375568	3:125375310-125375568	ENSG00000252953,ENSG00000243508,ENSG00000229048,ENSG00000163848,ENSG00000264986,ENSG00000288022,ENSG00000252642,ENSG00000173706,ENSG00000173702
chr3	125382345	125382576	3:125382345-125382576	ENSG00000252953,ENSG00000243508,ENSG00000229048,ENSG00000163848,ENSG00000264986,ENSG00000288022,ENSG00000252642,ENSG00000173706,ENSG00000173702
chr3	125433101	125433467	3:125433101-125433467	ENSG00000246022,ENSG00000272020,ENSG00000144908,ENSG00000241278,ENSG00000241346,ENSG00000287617,ENSG00000242229,ENSG00000221737,ENSG00000239804,ENSG00000272840,ENSG00000239432,ENSG00000179170,ENSG00000239978,ENSG00000228963,ENSG00000243429,ENSG00000234458,ENSG00000242001,ENSG00000243072,ENSG00000243508,ENSG00000229048,ENSG00000264986,ENSG00000199327,ENSG00000221955,ENSG00000288022,ENSG00000252642,ENSG00000173706,ENSG00000173702,ENSG00000276626,ENSG00000280042
chr3	125520075	125520391	3:125520075-125520391	ENSG00000272020,ENSG00000241439,ENSG00000241278,ENSG00000241346,ENSG00000287617,ENSG00000242229,ENSG00000221737,ENSG00000239804,ENSG00000284660,ENSG00000284624,ENSG00000239432,ENSG00000179170,ENSG00000239978,ENSG00000228963,ENSG00000234458,ENSG00000252965,ENSG00000201800,ENSG00000114520,ENSG00000229048,ENSG00000264986,ENSG00000288022,ENSG00000252642,ENSG00000173706,ENSG00000173702
chr3	125595308	125595801	3:125595308-125595801	ENSG00000272020,ENSG00000248607,ENSG00000114547,ENSG00000241439,ENSG00000189366,ENSG00000241278,ENSG00000241346,ENSG00000287617,ENSG00000242229,ENSG00000221737,ENSG00000239804,ENSG00000272840,ENSG00000284660,ENSG00000284624,ENSG00000239432,ENSG00000179170,ENSG00000239978,ENSG00000228963,ENSG00000243429,ENSG00000234458,ENSG00000242001,ENSG00000243072,ENSG00000144909,ENSG00000229048,ENSG00000264986,ENSG00000288022,ENSG00000252642,ENSG00000173706,ENSG00000173702
chr3	125632966	125633338	3:125632966-125633338	ENSG00000279328,ENSG00000287232,ENSG00000246022,ENSG00000272020,ENSG00000144908,ENSG00000248607,ENSG00000114547,ENSG00000241439,ENSG00000189366,ENSG00000241278,ENSG00000241346,ENSG00000287617,ENSG00000242229,ENSG00000221737,ENSG00000239804,ENSG00000272840,ENSG00000284660,ENSG00000284624,ENSG00000239432,ENSG00000179170,ENSG00000239978,ENSG00000228963,ENSG00000243429,ENSG00000234458,ENSG00000242001,ENSG00000243072,ENSG00000252642,ENSG00000173706,ENSG00000173702
chr3	125915887	125916521	3:125915887-125916521	ENSG00000287232,ENSG00000246022,ENSG00000272020,ENSG00000250218,ENSG00000144908,ENSG00000248607,ENSG00000114547,ENSG00000241439,ENSG00000189366,ENSG00000171084,ENSG00000248787,ENSG00000241278,ENSG00000241288,ENSG00000241346,ENSG00000287617,ENSG00000242229,ENSG00000221737,ENSG00000239804,ENSG00000272840,ENSG00000284660,ENSG00000284624,ENSG00000239432,ENSG00000179170,ENSG00000239978,ENSG00000228963,ENSG00000234458
chr3	126083493	126083812	3:126083493-126083812	ENSG00000287232,ENSG00000246022,ENSG00000272020,ENSG00000250218,ENSG00000144908,ENSG00000250012,ENSG00000248607,ENSG00000114544,ENSG00000114547,ENSG00000241439,ENSG00000189366
chr3	126084057	126084472	3:126084057-126084472	ENSG00000287232,ENSG00000246022,ENSG00000272020,ENSG00000250218,ENSG00000144908,ENSG00000250012,ENSG00000248607,ENSG00000114544,ENSG00000114547,ENSG00000241439,ENSG00000189366,ENSG00000287617
chr3	126357298	126357616	3:126357298-126357616	ENSG00000279328,ENSG00000163885,ENSG00000249833,ENSG00000163884,ENSG00000287440,ENSG00000251448,ENSG00000250934,ENSG00000287232,ENSG00000246022,ENSG00000272020,ENSG00000250218,ENSG00000144908,ENSG00000114547,ENSG00000241439,ENSG00000189366,ENSG00000221737
chr3	126389153	126389558	3:126389153-126389558	ENSG00000279328,ENSG00000163885,ENSG00000249833,ENSG00000287440,ENSG00000251448,ENSG00000250934,ENSG00000287232,ENSG00000246022,ENSG00000272020,ENSG00000250218,ENSG00000144908,ENSG00000248607,ENSG00000114547,ENSG00000241439,ENSG00000189366,ENSG00000242229
chr3	126475826	126476121	3:126475826-126476121	ENSG00000248557,ENSG00000197763,ENSG00000201968,ENSG00000180767,ENSG00000159650,ENSG00000070476,ENSG00000279328,ENSG00000287440,ENSG00000251448,ENSG00000250934,ENSG00000287232,ENSG00000246022,ENSG00000272020,ENSG00000250218,ENSG00000144908,ENSG00000114547,ENSG00000241439,ENSG00000189366,ENSG00000241278,ENSG00000287617
chr3	126541043	126541486	3:126541043-126541486	ENSG00000282975,ENSG00000240562,ENSG00000239921,ENSG00000244215,ENSG00000239620,ENSG00000286919,ENSG00000201288,ENSG00000243016,ENSG00000212556,ENSG00000214324,ENSG00000287784,ENSG00000249558,ENSG00000198284,ENSG00000248557,ENSG00000197763,ENSG00000201968,ENSG00000180697,ENSG00000180767,ENSG00000159650,ENSG00000279328,ENSG00000287440,ENSG00000251448,ENSG00000287232,ENSG00000246022,ENSG00000272020,ENSG00000144908,ENSG00000287617,ENSG00000242229,ENSG00000221737
chr3	126679375	126679575	3:126679375-126679575	ENSG00000282975,ENSG00000240562,ENSG00000239921,ENSG00000244215,ENSG00000239620,ENSG00000286919,ENSG00000201288,ENSG00000243016,ENSG00000212556,ENSG00000214324,ENSG00000287784,ENSG00000280053,ENSG00000249558,ENSG00000248850,ENSG00000198284,ENSG00000248557,ENSG00000197763,ENSG00000201968,ENSG00000180767,ENSG00000159650,ENSG00000279328
chr3	126703791	126704341	3:126703791-126704341	ENSG00000282975,ENSG00000240562,ENSG00000239921,ENSG00000244215,ENSG00000239620,ENSG00000286919,ENSG00000201288,ENSG00000243016,ENSG00000212556,ENSG00000214324,ENSG00000287784,ENSG00000249558,ENSG00000159685,ENSG00000198284,ENSG00000248557,ENSG00000197763,ENSG00000180767,ENSG00000159650,ENSG00000279328,ENSG00000272020,ENSG00000242229
chr3	126911451	126911843	3:126911451-126911843	ENSG00000282975,ENSG00000240562,ENSG00000239921,ENSG00000244215,ENSG00000239620,ENSG00000286919,ENSG00000201288,ENSG00000243016,ENSG00000212556,ENSG00000214324,ENSG00000287784,ENSG00000114554,ENSG00000280053,ENSG00000249558,ENSG00000159685,ENSG00000198284,ENSG00000248557,ENSG00000197763,ENSG00000201968,ENSG00000180767,ENSG00000159650,ENSG00000279328,ENSG00000287440,ENSG00000287232,ENSG00000246022,ENSG00000272020,ENSG00000144908,ENSG00000242229,ENSG00000221737,ENSG00000239978
chr3	126982582	126983009	3:126982582-126983009	ENSG00000282975,ENSG00000240562,ENSG00000239921,ENSG00000244215,ENSG00000239620,ENSG00000286919,ENSG00000201288,ENSG00000243016,ENSG00000212556,ENSG00000214324,ENSG00000287784,ENSG00000114554,ENSG00000280053,ENSG00000249558,ENSG00000198284,ENSG00000197763,ENSG00000180767
chr3	127074930	127075324	3:127074930-127075324	ENSG00000282975,ENSG00000240562,ENSG00000239921,ENSG00000244215,ENSG00000239620,ENSG00000286919,ENSG00000201288,ENSG00000243016,ENSG00000212556,ENSG00000214324,ENSG00000287784,ENSG00000280053,ENSG00000249558,ENSG00000198284,ENSG00000248557,ENSG00000197763,ENSG00000279328,ENSG00000287440,ENSG00000287232,ENSG00000246022,ENSG00000272020,ENSG00000144908,ENSG00000241278,ENSG00000287617,ENSG00000242229,ENSG00000221737,ENSG00000272840,ENSG00000239978
chr3	127455661	127455866	3:127455661-127455866	ENSG00000282975,ENSG00000240562,ENSG00000239921,ENSG00000244215,ENSG00000239620,ENSG00000286919,ENSG00000201288,ENSG00000243016,ENSG00000212556,ENSG00000214324,ENSG00000287784,ENSG00000249558,ENSG00000198284,ENSG00000248557,ENSG00000197763,ENSG00000201968,ENSG00000180767,ENSG00000159650,ENSG00000279328
chr3	127575012	127575317	3:127575012-127575317	ENSG00000201210,ENSG00000287143,ENSG00000114626,ENSG00000276083,ENSG00000275067,ENSG00000163870,ENSG00000282860,ENSG00000282975,ENSG00000240562,ENSG00000239921,ENSG00000244215,ENSG00000239620,ENSG00000286919,ENSG00000214324,ENSG00000287784,ENSG00000248557
chr3	127590665	127591326	3:127590665-127591326	ENSG00000201210,ENSG00000114626,ENSG00000073111,ENSG00000276083,ENSG00000163870,ENSG00000282975,ENSG00000239921
chr3	127598090	127598610	3:127598090-127598610	ENSG00000114626,ENSG00000073111,ENSG00000276083,ENSG00000163870
chr3	127629004	127629209	3:127629004-127629209	ENSG00000201210,ENSG00000287143,ENSG00000114626,ENSG00000114631,ENSG00000285600,ENSG00000073111,ENSG00000282975,ENSG00000239921
chr3	127702156	127702395	3:127702156-127702395	ENSG00000201210,ENSG00000287143,ENSG00000074416,ENSG00000114626
chr3	127820210	127820457	3:127820210-127820457	ENSG00000201210,ENSG00000287143,ENSG00000074416,ENSG00000114626
chr3	127886501	127887008	3:127886501-127887008	ENSG00000201210,ENSG00000187715,ENSG00000287143,ENSG00000114626,ENSG00000239921,ENSG00000287784
chr3	127903693	127904178	3:127903693-127904178	ENSG00000201210,ENSG00000187715,ENSG00000287143,ENSG00000114626,ENSG00000282975,ENSG00000240562,ENSG00000239921,ENSG00000286919,ENSG00000201288,ENSG00000243016
chr3	127910610	127910810	3:127910610-127910810	ENSG00000201210,ENSG00000187715,ENSG00000287143,ENSG00000114626
chr3	128052121	128052564	3:128052121-128052564	ENSG00000058262,ENSG00000201210,ENSG00000074416,ENSG00000114626
chr3	128075694	128076021	3:128075694-128076021	ENSG00000285619,ENSG00000212344,ENSG00000239608,ENSG00000222627,ENSG00000175792,ENSG00000058262
chr3	128076853	128077053	3:128076853-128077053	ENSG00000285619,ENSG00000212344,ENSG00000239608,ENSG00000222627,ENSG00000175792,ENSG00000058262
chr3	128123707	128124094	3:128123707-128124094	ENSG00000286806,ENSG00000239405,ENSG00000285619,ENSG00000132394,ENSG00000212344,ENSG00000239608,ENSG00000222627,ENSG00000175792,ENSG00000114626
chr3	128153053	128153253	3:128153053-128153253	ENSG00000285619,ENSG00000132394,ENSG00000212344,ENSG00000175792
chr3	128383632	128383832	3:128383632-128383832	ENSG00000239405,ENSG00000242049,ENSG00000179407,ENSG00000285619
chr3	128483154	128483508	3:128483154-128483508	ENSG00000286806,ENSG00000239405,ENSG00000244300,ENSG00000179348,ENSG00000242049,ENSG00000179407,ENSG00000285619
chr3	128497672	128497905	3:128497672-128497905	ENSG00000286806,ENSG00000239405,ENSG00000244300,ENSG00000179348,ENSG00000242049,ENSG00000179407,ENSG00000285619
chr3	128584517	128584758	3:128584517-128584758	ENSG00000279507,ENSG00000198685,ENSG00000286806,ENSG00000239405,ENSG00000242049,ENSG00000179407,ENSG00000285619
chr3	128617568	128617864	3:128617568-128617864	ENSG00000279507,ENSG00000177646,ENSG00000287110,ENSG00000250796,ENSG00000261159,ENSG00000243022,ENSG00000239483,ENSG00000244232,ENSG00000242992,ENSG00000239503,ENSG00000207130,ENSG00000163902,ENSG00000286806,ENSG00000239405,ENSG00000285619
chr3	128650789	128651093	3:128650789-128651093	ENSG00000279507,ENSG00000177646,ENSG00000287110,ENSG00000250796,ENSG00000261159,ENSG00000239483,ENSG00000244232,ENSG00000242992,ENSG00000239503,ENSG00000207130,ENSG00000163902
chr3	128674736	128675106	3:128674736-128675106	ENSG00000279507,ENSG00000250796,ENSG00000231305,ENSG00000261159,ENSG00000239483,ENSG00000244232,ENSG00000242992,ENSG00000239503,ENSG00000207130,ENSG00000075785,ENSG00000242551,ENSG00000277250,ENSG00000163902
chr3	128680648	128681162	3:128680648-128681162	ENSG00000279507,ENSG00000177646,ENSG00000287110,ENSG00000250796,ENSG00000261159,ENSG00000243022,ENSG00000239483,ENSG00000244232,ENSG00000242992,ENSG00000239503,ENSG00000207130,ENSG00000075785,ENSG00000242551,ENSG00000277250,ENSG00000163902
chr3	128725948	128726218	3:128725948-128726218	ENSG00000279507,ENSG00000261159,ENSG00000239483,ENSG00000244232,ENSG00000242992,ENSG00000239503,ENSG00000207130,ENSG00000075785
chr3	128845780	128846177	3:128845780-128846177	ENSG00000279507,ENSG00000177646,ENSG00000287110,ENSG00000250796,ENSG00000231305,ENSG00000261159,ENSG00000242062,ENSG00000243022,ENSG00000244065,ENSG00000239483,ENSG00000244232,ENSG00000242992,ENSG00000239503,ENSG00000207130
chr3	128879439	128879692	3:128879439-128879692	ENSG00000279507,ENSG00000177646,ENSG00000287110,ENSG00000250796,ENSG00000231305,ENSG00000261159
chr3	128994009	128994300	3:128994009-128994300	ENSG00000278658,ENSG00000114654,ENSG00000279507,ENSG00000114656
chr3	129016623	129017015	3:129016623-129017015	ENSG00000270773,ENSG00000270492,ENSG00000248916,ENSG00000183624,ENSG00000286729,ENSG00000278658,ENSG00000241673,ENSG00000249505,ENSG00000114654,ENSG00000279507,ENSG00000114656,ENSG00000250796
chr3	129027042	129027372	3:129027042-129027372	ENSG00000270773,ENSG00000270492,ENSG00000248916,ENSG00000183624,ENSG00000286729,ENSG00000278658,ENSG00000241673,ENSG00000249505,ENSG00000114654,ENSG00000279507,ENSG00000114656
chr3	129054661	129055008	3:129054661-129055008	ENSG00000278658,ENSG00000181789,ENSG00000169704,ENSG00000249505,ENSG00000279507
chr3	129056825	129057177	3:129056825-129057177	ENSG00000270773,ENSG00000270492,ENSG00000183624,ENSG00000286729,ENSG00000278658,ENSG00000241673,ENSG00000169704,ENSG00000249505,ENSG00000279507
chr3	129120599	129120905	3:129120599-129120905	ENSG00000183624,ENSG00000286729,ENSG00000278658,ENSG00000273174,ENSG00000172780
chr3	129121888	129122105	3:129121888-129122105	ENSG00000183624,ENSG00000286729,ENSG00000278658,ENSG00000240682,ENSG00000273174,ENSG00000172780
chr3	129160976	129161526	3:129160976-129161526	ENSG00000183624,ENSG00000286729,ENSG00000278658,ENSG00000181789,ENSG00000241673,ENSG00000169714,ENSG00000273437,ENSG00000240682,ENSG00000261796
chr3	129161603	129161870	3:129161603-129161870	ENSG00000183624,ENSG00000286729,ENSG00000278658,ENSG00000181789,ENSG00000241673,ENSG00000169714,ENSG00000273437,ENSG00000240682,ENSG00000261796
chr3	129183808	129184115	3:129183808-129184115	ENSG00000183624,ENSG00000286729,ENSG00000278658,ENSG00000181789,ENSG00000241673,ENSG00000169714,ENSG00000273437,ENSG00000240682,ENSG00000261796
chr3	129230671	129230983	3:129230671-129230983	ENSG00000270773,ENSG00000270492,ENSG00000248916,ENSG00000183624,ENSG00000286729,ENSG00000278658,ENSG00000181789,ENSG00000241673,ENSG00000169714,ENSG00000279507
chr3	129245783	129246067	3:129245783-129246067	ENSG00000248916,ENSG00000183624,ENSG00000286729,ENSG00000278658,ENSG00000181789,ENSG00000241673,ENSG00000169714,ENSG00000273437,ENSG00000240682,ENSG00000261796
chr3	129249466	129249708	3:129249466-129249708	ENSG00000248916,ENSG00000183624,ENSG00000286729,ENSG00000278658,ENSG00000181789,ENSG00000241673,ENSG00000169714,ENSG00000273437,ENSG00000240682,ENSG00000261796
chr3	129314871	129315080	3:129314871-129315080	ENSG00000270773,ENSG00000270492,ENSG00000248916,ENSG00000206417,ENSG00000184897,ENSG00000183624,ENSG00000286729,ENSG00000278658
chr3	129399333	129399941	3:129399333-129399941	ENSG00000239437,ENSG00000004399,ENSG00000178804,ENSG00000163914,ENSG00000129071,ENSG00000207088,ENSG00000251474,ENSG00000244932,ENSG00000270773,ENSG00000270492,ENSG00000248916,ENSG00000183624,ENSG00000286729
chr3	129413752	129414206	3:129413752-129414206	ENSG00000248459,ENSG00000250643,ENSG00000004399,ENSG00000178804,ENSG00000163914,ENSG00000129071,ENSG00000172771,ENSG00000207088,ENSG00000251474,ENSG00000244932,ENSG00000270773,ENSG00000270492,ENSG00000248916
chr3	129416499	129416759	3:129416499-129416759	ENSG00000178804,ENSG00000163914,ENSG00000129071,ENSG00000172771,ENSG00000244932,ENSG00000270773,ENSG00000270492,ENSG00000248916
chr3	129428467	129429137	3:129428467-129429137	ENSG00000178804,ENSG00000163913,ENSG00000129071,ENSG00000172771,ENSG00000244932,ENSG00000270773,ENSG00000270492,ENSG00000248916
chr3	129439830	129440601	3:129439830-129440601	ENSG00000239437,ENSG00000004399,ENSG00000178804,ENSG00000163914,ENSG00000163913,ENSG00000129071,ENSG00000244932,ENSG00000270773,ENSG00000270492,ENSG00000248916
chr3	129461800	129462186	3:129461800-129462186	ENSG00000249869,ENSG00000284731,ENSG00000248459,ENSG00000170893,ENSG00000250643,ENSG00000203644,ENSG00000239437,ENSG00000004399,ENSG00000178804,ENSG00000163914,ENSG00000163913,ENSG00000129071,ENSG00000244932,ENSG00000270773,ENSG00000270492,ENSG00000248916
chr3	129490248	129490582	3:129490248-129490582	ENSG00000251178,ENSG00000180770,ENSG00000249869,ENSG00000284731,ENSG00000248459,ENSG00000170893,ENSG00000250643,ENSG00000203644,ENSG00000283509,ENSG00000202412,ENSG00000239437,ENSG00000004399,ENSG00000178804,ENSG00000163914,ENSG00000163913,ENSG00000244932,ENSG00000270773,ENSG00000270492
chr3	129626747	129626965	3:129626747-129626965	ENSG00000180770,ENSG00000249869,ENSG00000284731,ENSG00000248459,ENSG00000170893,ENSG00000250643,ENSG00000203644,ENSG00000283509,ENSG00000202412,ENSG00000248659,ENSG00000239437,ENSG00000004399,ENSG00000178804,ENSG00000163914,ENSG00000244932
chr3	129627908	129628296	3:129627908-129628296	ENSG00000251610,ENSG00000180770,ENSG00000249869,ENSG00000284731,ENSG00000248459,ENSG00000170893,ENSG00000250643,ENSG00000203644,ENSG00000283509,ENSG00000202412,ENSG00000248659,ENSG00000239437,ENSG00000004399,ENSG00000178804,ENSG00000163914,ENSG00000244932,ENSG00000270773
chr3	129793892	129794385	3:129793892-129794385	ENSG00000251178,ENSG00000180770,ENSG00000249869,ENSG00000284731,ENSG00000248459,ENSG00000170893,ENSG00000250643,ENSG00000203644,ENSG00000283509,ENSG00000202412,ENSG00000239437,ENSG00000004399,ENSG00000178804,ENSG00000163914,ENSG00000270492,ENSG00000248916
chr3	129893648	129894176	3:129893648-129894176	ENSG00000249869,ENSG00000248459,ENSG00000170893,ENSG00000250643,ENSG00000271270,ENSG00000203644,ENSG00000172765
chr3	130084400	130084861	3:130084400-130084861	ENSG00000248243,ENSG00000251287,ENSG00000251610,ENSG00000251178,ENSG00000180770,ENSG00000249869,ENSG00000284731,ENSG00000248459,ENSG00000170893,ENSG00000250643
chr3	130111425	130112217	3:130111425-130112217	ENSG00000249846,ENSG00000253540,ENSG00000248243,ENSG00000251610,ENSG00000251178,ENSG00000180770,ENSG00000249869,ENSG00000284731,ENSG00000248459,ENSG00000170893,ENSG00000250643
chr3	130112415	130112615	3:130112415-130112615	ENSG00000249846,ENSG00000253540,ENSG00000248243,ENSG00000251178,ENSG00000180770,ENSG00000249869,ENSG00000284731,ENSG00000248459
chr3	130146301	130146847	3:130146301-130146847	ENSG00000249253,ENSG00000248618,ENSG00000249846,ENSG00000248243,ENSG00000251178,ENSG00000180770,ENSG00000249869,ENSG00000248459,ENSG00000170893,ENSG00000250643
chr3	130179706	130179976	3:130179706-130179976	ENSG00000228252,ENSG00000288111,ENSG00000248618,ENSG00000251610,ENSG00000180770,ENSG00000170893,ENSG00000250643
chr3	130201308	130201622	3:130201308-130201622	ENSG00000206384,ENSG00000249253,ENSG00000228252,ENSG00000250580,ENSG00000248618,ENSG00000251610,ENSG00000251178,ENSG00000180770,ENSG00000249869,ENSG00000284731,ENSG00000248459,ENSG00000250643
chr3	130276205	130276405	3:130276205-130276405	ENSG00000249253,ENSG00000228252
chr3	130343028	130343417	3:130343028-130343417	ENSG00000206384,ENSG00000172752,ENSG00000249253,ENSG00000251178
chr3	130378041	130378339	3:130378041-130378339	ENSG00000249253
chr3	130462098	130462356	3:130462098-130462356	ENSG00000206384,ENSG00000172752,ENSG00000249253,ENSG00000251178,ENSG00000170893,ENSG00000250643
chr3	130465673	130465907	3:130465673-130465907	ENSG00000206384,ENSG00000249253
chr3	130539079	130539281	3:130539079-130539281	ENSG00000206384,ENSG00000249253
chr3	130677367	130677625	3:130677367-130677625	ENSG00000201550,ENSG00000250129,ENSG00000196455,ENSG00000206384
chr3	130746713	130747032	3:130746713-130747032	ENSG00000196455
chr3	130747593	130747890	3:130747593-130747890	ENSG00000196455
chr3	130759841	130760247	3:130759841-130760247	ENSG00000251579,ENSG00000250592,ENSG00000017260,ENSG00000222783
chr3	130789816	130790056	3:130789816-130790056	ENSG00000222783
chr3	130820966	130821166	3:130820966-130821166	ENSG00000232829,ENSG00000285631,ENSG00000222783
chr3	130850016	130850616	3:130850016-130850616	ENSG00000251579,ENSG00000250592,ENSG00000284095,ENSG00000017260,ENSG00000222783
chr3	130870418	130870766	3:130870418-130870766	ENSG00000284095,ENSG00000017260,ENSG00000222783
chr3	130892931	130893175	3:130892931-130893175	ENSG00000251579,ENSG00000250592,ENSG00000017260
chr3	130893518	130894184	3:130893518-130894184	ENSG00000251579,ENSG00000250592,ENSG00000017260
chr3	130915705	130915905	3:130915705-130915905	ENSG00000251579,ENSG00000249098,ENSG00000252894,ENSG00000250592
chr3	131020147	131020633	3:131020147-131020633	ENSG00000201550,ENSG00000250129,ENSG00000114670,ENSG00000034533
chr3	131026525	131027081	3:131026525-131027081	ENSG00000249020,ENSG00000201550,ENSG00000250129,ENSG00000114670,ENSG00000034533
chr3	131033612	131033814	3:131033612-131033814	ENSG00000201550,ENSG00000250129,ENSG00000114670,ENSG00000034533
chr3	131361673	131361935	3:131361673-131361935	ENSG00000249020,ENSG00000261167,ENSG00000246082,ENSG00000250608,ENSG00000201550,ENSG00000250129
chr3	131381298	131381929	3:131381298-131381929	ENSG00000248468,ENSG00000249020,ENSG00000114686,ENSG00000261167,ENSG00000198585,ENSG00000246082,ENSG00000250608,ENSG00000201550,ENSG00000250129
chr3	131386704	131386917	3:131386704-131386917	ENSG00000249020,ENSG00000261167,ENSG00000198585,ENSG00000250608,ENSG00000201550
chr3	131502673	131503212	3:131502673-131503212	ENSG00000251447,ENSG00000248468,ENSG00000249020,ENSG00000114686,ENSG00000261167,ENSG00000250129
chr3	131526807	131527066	3:131526807-131527066	ENSG00000251447,ENSG00000248530,ENSG00000248468,ENSG00000249020,ENSG00000114686,ENSG00000261167,ENSG00000201550,ENSG00000250129
chr3	131775623	131776041	3:131775623-131776041	ENSG00000265859,ENSG00000261167,ENSG00000201550,ENSG00000250129
chr3	131782945	131783306	3:131782945-131783306	ENSG00000201550,ENSG00000250129
chr3	131794888	131795096	3:131794888-131795096	ENSG00000265859,ENSG00000261167,ENSG00000201550,ENSG00000250129
chr3	131795178	131795881	3:131795178-131795881	ENSG00000265859,ENSG00000249020,ENSG00000261167,ENSG00000201550,ENSG00000250129
chr3	131804587	131805001	3:131804587-131805001	ENSG00000265859,ENSG00000261167,ENSG00000201550,ENSG00000250129
chr3	132006671	132006940	3:132006671-132006940	ENSG00000265859,ENSG00000196353,ENSG00000201550,ENSG00000250129
chr3	132029311	132029614	3:132029311-132029614	ENSG00000265859,ENSG00000196353,ENSG00000201550,ENSG00000250129
chr3	132034930	132035323	3:132034930-132035323	ENSG00000265859,ENSG00000196353,ENSG00000201550
chr3	132180275	132180599	3:132180275-132180599	ENSG00000242899,ENSG00000240854,ENSG00000201550
chr3	132295056	132295271	3:132295056-132295271	ENSG00000014257,ENSG00000242899
chr3	132317258	132317520	3:132317258-132317520	ENSG00000014257,ENSG00000242899
chr3	132343077	132343326	3:132343077-132343326	ENSG00000240890,ENSG00000014257,ENSG00000242899
chr3	132351510	132351755	3:132351510-132351755	ENSG00000213264,ENSG00000240890,ENSG00000014257,ENSG00000242899
chr3	132352565	132352881	3:132352565-132352881	ENSG00000213264,ENSG00000240890,ENSG00000014257,ENSG00000242899
chr3	132399179	132399562	3:132399179-132399562	ENSG00000213264,ENSG00000240890,ENSG00000242899
chr3	132416918	132418338	3:132416918-132418338	ENSG00000138246,ENSG00000213264,ENSG00000240890,ENSG00000242899
chr3	132432650	132433031	3:132432650-132433031	ENSG00000138246,ENSG00000213264,ENSG00000240890,ENSG00000242899
chr3	132464172	132464500	3:132464172-132464500	ENSG00000138246
chr3	132473737	132473937	3:132473737-132473937	ENSG00000129048,ENSG00000138246
chr3	132536063	132536329	3:132536063-132536329	ENSG00000251614,ENSG00000129048,ENSG00000240303
chr3	132577589	132578160	3:132577589-132578160	ENSG00000129048,ENSG00000240303
chr3	132642292	132642492	3:132642292-132642492	ENSG00000081307,ENSG00000251614,ENSG00000129048,ENSG00000240303
chr3	132659762	132660440	3:132659762-132660440	ENSG00000081307,ENSG00000240303
chr3	132660703	132660903	3:132660703-132660903	ENSG00000081307,ENSG00000240303
chr3	132668075	132668322	3:132668075-132668322	ENSG00000081307,ENSG00000274810,ENSG00000240303
chr3	132722320	132722654	3:132722320-132722654	ENSG00000091527,ENSG00000248724,ENSG00000113971,ENSG00000274810
chr3	132722837	132723041	3:132722837-132723041	ENSG00000091527,ENSG00000248724,ENSG00000113971,ENSG00000274810
chr3	132758734	132759159	3:132758734-132759159	ENSG00000244062,ENSG00000091513,ENSG00000201394,ENSG00000201827,ENSG00000250983,ENSG00000272832,ENSG00000214301,ENSG00000251011
chr3	133038195	133038554	3:133038195-133038554	ENSG00000144868,ENSG00000249725
chr3	133124468	133124857	3:133124468-133124857	ENSG00000251011,ENSG00000144868
chr3	133211472	133211754	3:133211472-133211754	ENSG00000244062,ENSG00000091513,ENSG00000201394,ENSG00000201827,ENSG00000250983,ENSG00000272832,ENSG00000214301,ENSG00000251011
chr3	133377426	133377636	3:133377426-133377636	ENSG00000201827,ENSG00000250983,ENSG00000272832,ENSG00000214301,ENSG00000251011,ENSG00000144868,ENSG00000249725
chr3	133384559	133384812	3:133384559-133384812	ENSG00000201827,ENSG00000250983,ENSG00000272832,ENSG00000214301,ENSG00000170819,ENSG00000251011,ENSG00000144868,ENSG00000249725
chr3	133413353	133414037	3:133413353-133414037	ENSG00000244062,ENSG00000091513,ENSG00000201394,ENSG00000091527,ENSG00000201827,ENSG00000250983,ENSG00000272832,ENSG00000214301,ENSG00000249820,ENSG00000170819,ENSG00000251011
chr3	133423608	133423896	3:133423608-133423896	ENSG00000244062,ENSG00000091513,ENSG00000201394,ENSG00000091527,ENSG00000201827,ENSG00000250983,ENSG00000272832,ENSG00000214301,ENSG00000249820,ENSG00000170819,ENSG00000251011
chr3	133456013	133456280	3:133456013-133456280	ENSG00000201394,ENSG00000091527,ENSG00000201827,ENSG00000250983,ENSG00000272832,ENSG00000214301,ENSG00000249993,ENSG00000170819
chr3	133464648	133464934	3:133464648-133464934	ENSG00000091513,ENSG00000201394,ENSG00000091527,ENSG00000201827,ENSG00000250983,ENSG00000272832,ENSG00000214301,ENSG00000249993,ENSG00000170819
chr3	133572528	133572773	3:133572528-133572773	-
chr3	133573063	133573741	3:133573063-133573741	-
chr3	133629180	133629456	3:133629180-133629456	ENSG00000244062,ENSG00000091513,ENSG00000201394,ENSG00000163781,ENSG00000091527,ENSG00000201827,ENSG00000250983,ENSG00000272832,ENSG00000214301
chr3	133661632	133662116	3:133661632-133662116	ENSG00000244062,ENSG00000091513,ENSG00000201394,ENSG00000252641,ENSG00000242337,ENSG00000163781,ENSG00000091527,ENSG00000201827,ENSG00000250983,ENSG00000272832,ENSG00000214301
chr3	133663822	133664091	3:133663822-133664091	ENSG00000244062,ENSG00000091513,ENSG00000201394,ENSG00000252641,ENSG00000242337,ENSG00000163781,ENSG00000091527,ENSG00000201827,ENSG00000250983,ENSG00000272832,ENSG00000214301
chr3	133805593	133805950	3:133805593-133805950	ENSG00000243832,ENSG00000285908,ENSG00000144867,ENSG00000244062,ENSG00000091513,ENSG00000201394,ENSG00000091527,ENSG00000201827,ENSG00000214301
chr3	133818865	133819279	3:133818865-133819279	ENSG00000243832,ENSG00000288547,ENSG00000285908,ENSG00000144867,ENSG00000244062,ENSG00000091513,ENSG00000201394
chr3	133851432	133851956	3:133851432-133851956	ENSG00000243832,ENSG00000154917,ENSG00000244062,ENSG00000091513,ENSG00000201394,ENSG00000201827,ENSG00000250983,ENSG00000272832
chr3	133892513	133892878	3:133892513-133892878	ENSG00000243832,ENSG00000154917,ENSG00000244062,ENSG00000091513,ENSG00000201394
chr3	133930461	133930669	3:133930461-133930669	ENSG00000231845,ENSG00000243832,ENSG00000174640,ENSG00000288547,ENSG00000244062,ENSG00000091513,ENSG00000201394
chr3	133943549	133944066	3:133943549-133944066	ENSG00000214289,ENSG00000231845,ENSG00000243832,ENSG00000174640,ENSG00000288547,ENSG00000244062,ENSG00000091513,ENSG00000201394,ENSG00000272832
chr3	134186421	134186841	3:134186421-134186841	ENSG00000249691,ENSG00000214288,ENSG00000248377,ENSG00000231845,ENSG00000163785,ENSG00000243832
chr3	134197721	134198014	3:134197721-134198014	ENSG00000249691,ENSG00000129055,ENSG00000214288,ENSG00000248377,ENSG00000114019,ENSG00000214289,ENSG00000260633,ENSG00000231845,ENSG00000163785,ENSG00000243832
chr3	134211855	134212144	3:134211855-134212144	ENSG00000249691,ENSG00000129055,ENSG00000214288,ENSG00000248377,ENSG00000114019,ENSG00000214289,ENSG00000260633,ENSG00000231845,ENSG00000163785,ENSG00000243832
chr3	134212973	134213241	3:134212973-134213241	ENSG00000214288,ENSG00000248377,ENSG00000114019,ENSG00000214289,ENSG00000260633,ENSG00000231845,ENSG00000163785
chr3	134224604	134224808	3:134224604-134224808	ENSG00000249691,ENSG00000214288,ENSG00000248377,ENSG00000114019,ENSG00000214289,ENSG00000260633,ENSG00000231845
chr3	134231225	134231535	3:134231225-134231535	ENSG00000248377,ENSG00000114019,ENSG00000214289,ENSG00000260633
chr3	134250732	134251070	3:134250732-134251070	ENSG00000248377,ENSG00000114019,ENSG00000214289,ENSG00000260633,ENSG00000163785
chr3	134308414	134308719	3:134308414-134308719	ENSG00000249691,ENSG00000182923,ENSG00000129055,ENSG00000214288,ENSG00000248377,ENSG00000114019,ENSG00000214289,ENSG00000260633,ENSG00000240006
chr3	134469246	134469446	3:134469246-134469446	ENSG00000249691,ENSG00000129055,ENSG00000214288,ENSG00000248377,ENSG00000114019,ENSG00000214289,ENSG00000260633,ENSG00000240006
chr3	134473983	134474263	3:134473983-134474263	ENSG00000249691,ENSG00000182923,ENSG00000129055,ENSG00000214288,ENSG00000248377,ENSG00000114019,ENSG00000214289,ENSG00000260633,ENSG00000240006
chr3	134479581	134479790	3:134479581-134479790	ENSG00000249691,ENSG00000288700,ENSG00000182923,ENSG00000129055,ENSG00000214288,ENSG00000248377,ENSG00000114019,ENSG00000214289,ENSG00000260633,ENSG00000240006
chr3	134485677	134486384	3:134485677-134486384	ENSG00000249691,ENSG00000288700,ENSG00000182923,ENSG00000129055,ENSG00000114019
chr3	134496461	134497135	3:134496461-134497135	ENSG00000249691,ENSG00000288700,ENSG00000182923,ENSG00000129055
chr3	134556926	134557300	3:134556926-134557300	ENSG00000249691,ENSG00000182923
chr3	134600934	134601205	3:134600934-134601205	ENSG00000201413,ENSG00000253087,ENSG00000249691,ENSG00000288700
chr3	134650828	134651159	3:134650828-134651159	ENSG00000201413,ENSG00000253087,ENSG00000174611
chr3	134677296	134677496	3:134677296-134677496	ENSG00000201413,ENSG00000253087
chr3	134794900	134795396	3:134794900-134795396	ENSG00000154928,ENSG00000201413,ENSG00000253087,ENSG00000286982
chr3	134809534	134809929	3:134809534-134809929	ENSG00000154928,ENSG00000201413,ENSG00000253087,ENSG00000286982
chr3	135106564	135106887	3:135106564-135106887	ENSG00000201413,ENSG00000253087
chr3	135440684	135441148	3:135440684-135441148	ENSG00000240086
chr3	135513747	135514038	3:135513747-135514038	ENSG00000201325,ENSG00000201413,ENSG00000253087
chr3	135965413	135966056	3:135965413-135966056	ENSG00000227267,ENSG00000073711,ENSG00000241905,ENSG00000242222
chr3	136042686	136042990	3:136042686-136042990	ENSG00000200571,ENSG00000273455,ENSG00000227267,ENSG00000073711,ENSG00000241905,ENSG00000242222
chr3	136078893	136079093	3:136078893-136079093	ENSG00000200571,ENSG00000114054,ENSG00000244740,ENSG00000273455,ENSG00000227267
chr3	136135077	136135411	3:136135077-136135411	ENSG00000249407,ENSG00000244101,ENSG00000200571,ENSG00000114054,ENSG00000244740,ENSG00000241438,ENSG00000174579,ENSG00000273455,ENSG00000227267
chr3	136168875	136169108	3:136168875-136169108	ENSG00000200571,ENSG00000244740,ENSG00000241438,ENSG00000174579,ENSG00000273455
chr3	136196305	136197183	3:136196305-136197183	ENSG00000114054,ENSG00000244740,ENSG00000241438,ENSG00000174579,ENSG00000273455
chr3	136250233	136251476	3:136250233-136251476	ENSG00000114054,ENSG00000244740,ENSG00000174579,ENSG00000273455
chr3	136289062	136289425	3:136289062-136289425	ENSG00000200571,ENSG00000114054,ENSG00000244740,ENSG00000273455
chr3	136330892	136331296	3:136330892-136331296	ENSG00000243886,ENSG00000249407,ENSG00000240695,ENSG00000244101,ENSG00000200571,ENSG00000244740,ENSG00000273455,ENSG00000227267
chr3	136690703	136691026	3:136690703-136691026	ENSG00000249407,ENSG00000240695,ENSG00000244101,ENSG00000200571
chr3	136703476	136703676	3:136703476-136703676	ENSG00000240695,ENSG00000252914,ENSG00000244101,ENSG00000200571
chr3	136716890	136717098	3:136716890-136717098	ENSG00000240695,ENSG00000252914,ENSG00000244101,ENSG00000200571
chr3	136751407	136751701	3:136751407-136751701	ENSG00000261758,ENSG00000240695,ENSG00000244101,ENSG00000200571,ENSG00000118007
chr3	136752284	136752931	3:136752284-136752931	ENSG00000249407,ENSG00000273486,ENSG00000242968,ENSG00000286915,ENSG00000261758,ENSG00000240695,ENSG00000244101,ENSG00000200571,ENSG00000118007
chr3	136758220	136758812	3:136758220-136758812	ENSG00000249407,ENSG00000273486,ENSG00000242968,ENSG00000286915,ENSG00000261758,ENSG00000240695,ENSG00000244101,ENSG00000200571,ENSG00000118007
chr3	136786838	136787038	3:136786838-136787038	ENSG00000249407,ENSG00000273486,ENSG00000168917,ENSG00000242968,ENSG00000286915
chr3	136820250	136820534	3:136820250-136820534	ENSG00000249407,ENSG00000273486,ENSG00000168917,ENSG00000242968,ENSG00000286915
chr3	136861877	136862546	3:136861877-136862546	ENSG00000249407,ENSG00000158092,ENSG00000273486,ENSG00000239213,ENSG00000168917,ENSG00000242968
chr3	136882716	136882920	3:136882716-136882920	ENSG00000249407,ENSG00000214283,ENSG00000158092,ENSG00000273486,ENSG00000239213,ENSG00000242968
chr3	136899589	136900132	3:136899589-136900132	ENSG00000249407,ENSG00000174564,ENSG00000214283,ENSG00000158092,ENSG00000273486,ENSG00000239213,ENSG00000242968,ENSG00000244101,ENSG00000200571
chr3	136942845	136943167	3:136942845-136943167	ENSG00000249407,ENSG00000174564,ENSG00000158092,ENSG00000273486,ENSG00000242968,ENSG00000200571
chr3	136960586	136960799	3:136960586-136960799	-
chr3	137013907	137014442	3:137013907-137014442	ENSG00000249407,ENSG00000174564,ENSG00000273486,ENSG00000168917,ENSG00000242968,ENSG00000286915,ENSG00000261758,ENSG00000244101,ENSG00000200571,ENSG00000118007,ENSG00000273455
chr3	137032451	137032952	3:137032451-137032952	ENSG00000241478,ENSG00000261146,ENSG00000239513,ENSG00000168875,ENSG00000242070,ENSG00000243886,ENSG00000201325,ENSG00000249407,ENSG00000242968,ENSG00000244101,ENSG00000200571
chr3	137104987	137105187	3:137104987-137105187	ENSG00000241478,ENSG00000261146,ENSG00000239513,ENSG00000168875,ENSG00000242070,ENSG00000243886,ENSG00000201325
chr3	137105263	137105710	3:137105263-137105710	ENSG00000272609,ENSG00000066405,ENSG00000241478,ENSG00000261146,ENSG00000239513,ENSG00000168875,ENSG00000242070,ENSG00000243886,ENSG00000201325
chr3	137110482	137110716	3:137110482-137110716	ENSG00000272609,ENSG00000066405,ENSG00000241478,ENSG00000261146,ENSG00000239513,ENSG00000168875,ENSG00000242070,ENSG00000243886,ENSG00000201325,ENSG00000200571
chr3	137946510	137946719	3:137946510-137946719	ENSG00000272609,ENSG00000066405,ENSG00000241478,ENSG00000261146,ENSG00000239513,ENSG00000168875,ENSG00000242070,ENSG00000243886,ENSG00000201325
chr3	137971250	137971509	3:137971250-137971509	ENSG00000272609,ENSG00000066405,ENSG00000241478,ENSG00000261146,ENSG00000239513,ENSG00000168875,ENSG00000242070,ENSG00000243886,ENSG00000201325
chr3	138052230	138052492	3:138052230-138052492	ENSG00000286396,ENSG00000118017,ENSG00000272609,ENSG00000066405,ENSG00000241478,ENSG00000261146,ENSG00000239513,ENSG00000168875,ENSG00000242070,ENSG00000243886,ENSG00000201325
chr3	138068463	138068927	3:138068463-138068927	ENSG00000286396,ENSG00000118017,ENSG00000158163,ENSG00000272609,ENSG00000066405
chr3	138082258	138082824	3:138082258-138082824	ENSG00000286396,ENSG00000118017,ENSG00000240668,ENSG00000158163,ENSG00000272609,ENSG00000066405
chr3	138097504	138097704	3:138097504-138097704	ENSG00000286396,ENSG00000118017,ENSG00000240668,ENSG00000158163
chr3	138114993	138115213	3:138114993-138115213	ENSG00000286396,ENSG00000118017,ENSG00000240668,ENSG00000158163
chr3	138118941	138119162	3:138118941-138119162	ENSG00000286396,ENSG00000118017,ENSG00000240668,ENSG00000158163
chr3	138174385	138175069	3:138174385-138175069	ENSG00000114098,ENSG00000138231,ENSG00000286396,ENSG00000118017
chr3	138180725	138181139	3:138180725-138181139	ENSG00000114098,ENSG00000138231
chr3	138186884	138187658	3:138186884-138187658	ENSG00000114098,ENSG00000138231
chr3	138187985	138188269	3:138187985-138188269	ENSG00000114098,ENSG00000138231
chr3	138197143	138197505	3:138197143-138197505	ENSG00000114098
chr3	138199755	138200295	3:138199755-138200295	ENSG00000114098
chr3	138241728	138241928	3:138241728-138241928	ENSG00000114098
chr3	138329179	138329394	3:138329179-138329394	ENSG00000181322
chr3	138329825	138330062	3:138329825-138330062	ENSG00000158186,ENSG00000181322
chr3	138348373	138348703	3:138348373-138348703	ENSG00000158186
chr3	138417548	138417848	3:138417548-138417848	ENSG00000114107,ENSG00000158220,ENSG00000158186
chr3	138429790	138430059	3:138429790-138430059	ENSG00000158220
chr3	138434431	138434702	3:138434431-138434702	ENSG00000158220
chr3	138442493	138442848	3:138442493-138442848	ENSG00000158220
chr3	138479390	138479699	3:138479390-138479699	ENSG00000114107,ENSG00000280399,ENSG00000158220
chr3	138594139	138595040	3:138594139-138595040	-
chr3	138608522	138609503	3:138608522-138609503	ENSG00000174715,ENSG00000158234,ENSG00000114107
chr3	138686726	138687056	3:138686726-138687056	ENSG00000242321,ENSG00000051382,ENSG00000174715,ENSG00000158234,ENSG00000114107
chr3	138726046	138726635	3:138726046-138726635	ENSG00000184814,ENSG00000242321,ENSG00000051382,ENSG00000174715
chr3	138774526	138774798	3:138774526-138774798	ENSG00000242321,ENSG00000239207,ENSG00000051382,ENSG00000174715
chr3	138781154	138781420	3:138781154-138781420	ENSG00000242321,ENSG00000239207,ENSG00000051382,ENSG00000174715
chr3	138782796	138783134	3:138782796-138783134	ENSG00000242321,ENSG00000239207,ENSG00000174715
chr3	138834297	138834657	3:138834297-138834657	ENSG00000241429,ENSG00000242321,ENSG00000051382
chr3	138834794	138835159	3:138834794-138835159	ENSG00000241429,ENSG00000242321,ENSG00000051382,ENSG00000174715,ENSG00000114107
chr3	138863433	138863663	3:138863433-138863663	ENSG00000242244,ENSG00000242321,ENSG00000174715
chr3	138875731	138876242	3:138875731-138876242	ENSG00000250161,ENSG00000233701,ENSG00000184814,ENSG00000242244,ENSG00000242321,ENSG00000174715
chr3	138890832	138891120	3:138890832-138891120	ENSG00000242244,ENSG00000174715
chr3	138915250	138915756	3:138915250-138915756	ENSG00000174715,ENSG00000114107
chr3	138915917	138916193	3:138915917-138916193	ENSG00000174715,ENSG00000114107
chr3	138923493	138923761	3:138923493-138923761	ENSG00000206260,ENSG00000206262,ENSG00000183770,ENSG00000174715,ENSG00000114107
chr3	138936239	138936553	3:138936239-138936553	ENSG00000233701,ENSG00000184814,ENSG00000206260,ENSG00000206262,ENSG00000183770,ENSG00000244578,ENSG00000174715
chr3	138961244	138961571	3:138961244-138961571	ENSG00000250161,ENSG00000251471,ENSG00000276304,ENSG00000281473,ENSG00000232416,ENSG00000251137,ENSG00000233701,ENSG00000184814,ENSG00000206260,ENSG00000206262,ENSG00000183770,ENSG00000244578,ENSG00000174715
chr3	138979787	138979997	3:138979787-138979997	ENSG00000276304,ENSG00000281473,ENSG00000251137,ENSG00000233701,ENSG00000184814,ENSG00000206260,ENSG00000206262,ENSG00000183770
chr3	139121570	139121829	3:139121570-139121829	ENSG00000250161,ENSG00000276304,ENSG00000281473,ENSG00000232416,ENSG00000251137,ENSG00000233701,ENSG00000184814,ENSG00000206260
chr3	139127212	139127551	3:139127212-139127551	ENSG00000155890,ENSG00000251058,ENSG00000249290,ENSG00000250161,ENSG00000251471,ENSG00000178631,ENSG00000114113,ENSG00000276304,ENSG00000281473,ENSG00000232416,ENSG00000251137,ENSG00000233701,ENSG00000184814,ENSG00000206260
chr3	139135011	139135320	3:139135011-139135320	ENSG00000155890,ENSG00000249305,ENSG00000251058,ENSG00000249290,ENSG00000250161,ENSG00000251471,ENSG00000248790,ENSG00000114113,ENSG00000276304,ENSG00000281473,ENSG00000232416,ENSG00000251137,ENSG00000233701,ENSG00000184814,ENSG00000206260
chr3	139329365	139329720	3:139329365-139329720	ENSG00000249305,ENSG00000250161,ENSG00000251471,ENSG00000248790,ENSG00000114113,ENSG00000286988,ENSG00000276304,ENSG00000281473,ENSG00000232416,ENSG00000251137,ENSG00000233701,ENSG00000184814,ENSG00000175110,ENSG00000206260,ENSG00000206262,ENSG00000183770
chr3	139339427	139339652	3:139339427-139339652	ENSG00000286988,ENSG00000175110
chr3	139343814	139344361	3:139343814-139344361	ENSG00000283418,ENSG00000184432,ENSG00000272656,ENSG00000286988,ENSG00000175110
chr3	139353952	139354235	3:139353952-139354235	ENSG00000248932,ENSG00000283418,ENSG00000184432,ENSG00000272656,ENSG00000286988,ENSG00000175110
chr3	139389444	139389938	3:139389444-139389938	ENSG00000114113,ENSG00000248932,ENSG00000283418,ENSG00000184432
chr3	139427593	139427936	3:139427593-139427936	ENSG00000261826,ENSG00000155890,ENSG00000249305,ENSG00000250433,ENSG00000251058,ENSG00000249290,ENSG00000158258,ENSG00000250161,ENSG00000251471,ENSG00000250543,ENSG00000244692,ENSG00000201600,ENSG00000214280,ENSG00000114115,ENSG00000178631,ENSG00000248790,ENSG00000114113,ENSG00000248932,ENSG00000276304,ENSG00000281473
chr3	139535084	139535284	3:139535084-139535284	ENSG00000250161,ENSG00000201600,ENSG00000214280,ENSG00000114115,ENSG00000178631,ENSG00000248790,ENSG00000114113,ENSG00000248932
chr3	139629120	139629367	3:139629120-139629367	ENSG00000155890,ENSG00000249305,ENSG00000250433,ENSG00000251058,ENSG00000249290,ENSG00000158258,ENSG00000250161,ENSG00000251471,ENSG00000250543,ENSG00000244692,ENSG00000201600,ENSG00000214280,ENSG00000178631,ENSG00000248790,ENSG00000114113
chr3	139660654	139660854	3:139660654-139660854	ENSG00000155890,ENSG00000249305,ENSG00000250433,ENSG00000251058,ENSG00000249290,ENSG00000158258,ENSG00000250161,ENSG00000251471,ENSG00000250543,ENSG00000261763,ENSG00000244692,ENSG00000201600,ENSG00000214280,ENSG00000163864,ENSG00000178631,ENSG00000248790,ENSG00000114113
chr3	139675415	139675710	3:139675415-139675710	ENSG00000158258,ENSG00000250543,ENSG00000261763,ENSG00000201600,ENSG00000214280,ENSG00000163864
chr3	139677648	139678112	3:139677648-139678112	ENSG00000158258,ENSG00000250161,ENSG00000251471,ENSG00000250543,ENSG00000261763,ENSG00000201600,ENSG00000214280,ENSG00000163864
chr3	140206682	140206942	3:140206682-140206942	ENSG00000261826,ENSG00000155890,ENSG00000249305,ENSG00000250433,ENSG00000251058,ENSG00000249290,ENSG00000158258,ENSG00000250161,ENSG00000251471,ENSG00000114113
chr3	140922738	140922938	3:140922738-140922938	ENSG00000251270,ENSG00000175093,ENSG00000248773,ENSG00000114120,ENSG00000224085,ENSG00000261826,ENSG00000155890,ENSG00000249305,ENSG00000250433,ENSG00000251058,ENSG00000249290,ENSG00000250161
chr3	140941442	140941977	3:140941442-140941977	ENSG00000175093,ENSG00000248773,ENSG00000114120,ENSG00000224085,ENSG00000261826
chr3	140953003	140953314	3:140953003-140953314	ENSG00000251270,ENSG00000175093,ENSG00000248773,ENSG00000114120,ENSG00000224085,ENSG00000261826,ENSG00000155890,ENSG00000249305,ENSG00000249290
chr3	141011634	141011850	3:141011634-141011850	ENSG00000251270,ENSG00000175093,ENSG00000248773,ENSG00000224085,ENSG00000261826,ENSG00000155890,ENSG00000249305,ENSG00000250433,ENSG00000251058,ENSG00000249290,ENSG00000251471
chr3	141192282	141192604	3:141192282-141192604	ENSG00000241400,ENSG00000251270,ENSG00000175093,ENSG00000248773,ENSG00000224085,ENSG00000261826,ENSG00000155890,ENSG00000249305,ENSG00000250433,ENSG00000251058,ENSG00000249290,ENSG00000158258,ENSG00000250161
chr3	141230997	141231368	3:141230997-141231368	ENSG00000241400,ENSG00000155893
chr3	141231505	141231908	3:141231505-141231908	ENSG00000241400,ENSG00000155893
chr3	141279285	141279652	3:141279285-141279652	ENSG00000241400,ENSG00000287155,ENSG00000155893
chr3	141311659	141312098	3:141311659-141312098	ENSG00000249986,ENSG00000250170,ENSG00000288585,ENSG00000177311,ENSG00000249540,ENSG00000241400
chr3	141312630	141313029	3:141312630-141313029	ENSG00000249540
chr3	141352693	141353112	3:141352693-141353112	-
chr3	141359422	141359638	3:141359422-141359638	ENSG00000177311,ENSG00000249417
chr3	141366768	141367066	3:141366768-141367066	ENSG00000177311,ENSG00000249417
chr3	141370135	141370549	3:141370135-141370549	ENSG00000177311,ENSG00000249417
chr3	141402191	141402404	3:141402191-141402404	ENSG00000177311
chr3	141441390	141441681	3:141441390-141441681	ENSG00000177311,ENSG00000249417
chr3	141452149	141452487	3:141452149-141452487	ENSG00000288585,ENSG00000177311,ENSG00000249417
chr3	141454097	141454326	3:141454097-141454326	ENSG00000288585,ENSG00000177311,ENSG00000249417
chr3	141454973	141455173	3:141454973-141455173	ENSG00000249986,ENSG00000250170,ENSG00000215606,ENSG00000288585
chr3	141460219	141460471	3:141460219-141460471	ENSG00000244124,ENSG00000241899,ENSG00000249986,ENSG00000250170,ENSG00000155903,ENSG00000215606,ENSG00000288585
chr3	141487060	141487329	3:141487060-141487329	ENSG00000250170,ENSG00000155903,ENSG00000215606
chr3	141487752	141487981	3:141487752-141487981	ENSG00000249986,ENSG00000250170,ENSG00000155903,ENSG00000215606
chr3	141498633	141499317	3:141498633-141499317	ENSG00000241899,ENSG00000249986,ENSG00000250170,ENSG00000155903,ENSG00000215606
chr3	141558040	141558279	3:141558040-141558279	ENSG00000249986,ENSG00000250170,ENSG00000155903,ENSG00000215606
chr3	141646866	141647179	3:141646866-141647179	ENSG00000244124,ENSG00000200389,ENSG00000114124,ENSG00000241526,ENSG00000241899,ENSG00000242104,ENSG00000249986
chr3	141737974	141738540	3:141737974-141738540	ENSG00000244124,ENSG00000200389,ENSG00000069849,ENSG00000228398,ENSG00000114124,ENSG00000285558,ENSG00000114125,ENSG00000241526,ENSG00000241899,ENSG00000242104,ENSG00000249986
chr3	141754020	141754220	3:141754020-141754220	ENSG00000244124,ENSG00000200389,ENSG00000228398,ENSG00000114124,ENSG00000114125,ENSG00000241526,ENSG00000241899,ENSG00000249986
chr3	141849003	141849344	3:141849003-141849344	ENSG00000244124,ENSG00000200389,ENSG00000069849,ENSG00000228398,ENSG00000286822,ENSG00000114124,ENSG00000241526,ENSG00000241899,ENSG00000249986
chr3	141849477	141849748	3:141849477-141849748	ENSG00000244124,ENSG00000200389,ENSG00000228398,ENSG00000286822,ENSG00000114124,ENSG00000241526,ENSG00000241899
chr3	141875587	141875787	3:141875587-141875787	ENSG00000244124,ENSG00000200389,ENSG00000069849,ENSG00000228398,ENSG00000114124,ENSG00000285558,ENSG00000114125,ENSG00000241526
chr3	141875977	141876703	3:141875977-141876703	ENSG00000244124,ENSG00000200389,ENSG00000069849,ENSG00000228398,ENSG00000114124,ENSG00000285558,ENSG00000114125,ENSG00000241526,ENSG00000241899
chr3	141937571	141937816	3:141937571-141937816	ENSG00000279147,ENSG00000244124,ENSG00000200389,ENSG00000069849,ENSG00000114124,ENSG00000241526,ENSG00000241899,ENSG00000249986
chr3	142016873	142017302	3:142016873-142017302	ENSG00000114126
chr3	142022381	142022799	3:142022381-142022799	ENSG00000251804,ENSG00000114126,ENSG00000244124,ENSG00000200389,ENSG00000241899
chr3	142046157	142046766	3:142046157-142046766	ENSG00000244327,ENSG00000202125,ENSG00000251804,ENSG00000233597
chr3	142046878	142047220	3:142046878-142047220	ENSG00000233597
chr3	142149388	142149679	3:142149388-142149679	ENSG00000202125,ENSG00000206604,ENSG00000114126
chr3	142225448	142225810	3:142225448-142225810	ENSG00000175066
chr3	142280046	142280313	3:142280046-142280313	ENSG00000244327,ENSG00000202125,ENSG00000251804,ENSG00000175066
chr3	142316032	142316296	3:142316032-142316296	ENSG00000244327,ENSG00000202125,ENSG00000251804,ENSG00000114127
chr3	142447922	142448239	3:142447922-142448239	ENSG00000244327,ENSG00000242479,ENSG00000175054,ENSG00000202125,ENSG00000251804,ENSG00000114127
chr3	142578459	142579136	3:142578459-142579136	ENSG00000251787,ENSG00000199319,ENSG00000239641,ENSG00000120756,ENSG00000252745,ENSG00000242390,ENSG00000244327,ENSG00000175054,ENSG00000202125,ENSG00000251804
chr3	142586827	142587159	3:142586827-142587159	ENSG00000251787,ENSG00000199319,ENSG00000239641,ENSG00000120756,ENSG00000252745,ENSG00000242390,ENSG00000244327,ENSG00000175054,ENSG00000251804
chr3	142596179	142596738	3:142596179-142596738	ENSG00000251787,ENSG00000199319,ENSG00000239641,ENSG00000120756,ENSG00000252745,ENSG00000242390,ENSG00000244327,ENSG00000175054
chr3	142693226	142693454	3:142693226-142693454	ENSG00000251787,ENSG00000199319,ENSG00000239641,ENSG00000120756,ENSG00000244327
chr3	142723650	142724313	3:142723650-142724313	ENSG00000251787,ENSG00000144935,ENSG00000287045,ENSG00000199319,ENSG00000239641,ENSG00000244327,ENSG00000202125,ENSG00000251804
chr3	142828807	142829017	3:142828807-142829017	ENSG00000241570,ENSG00000241592,ENSG00000188582,ENSG00000240950,ENSG00000163710,ENSG00000251787
chr3	142844512	142844712	3:142844512-142844712	ENSG00000241570,ENSG00000241592,ENSG00000188582,ENSG00000240950,ENSG00000163710,ENSG00000251787
chr3	142857092	142857353	3:142857092-142857353	ENSG00000241570,ENSG00000241592,ENSG00000188582,ENSG00000163710,ENSG00000251787,ENSG00000239641
chr3	142888937	142889158	3:142888937-142889158	ENSG00000241570,ENSG00000241592,ENSG00000188582,ENSG00000163710
chr3	142929945	142930233	3:142929945-142930233	ENSG00000241570,ENSG00000241592,ENSG00000188582,ENSG00000243818
chr3	142976604	142976984	3:142976604-142976984	ENSG00000268129,ENSG00000163714,ENSG00000241570,ENSG00000241592,ENSG00000188582,ENSG00000243818,ENSG00000251787,ENSG00000244327
chr3	142994019	142994248	3:142994019-142994248	ENSG00000268129,ENSG00000163714,ENSG00000241570,ENSG00000241592,ENSG00000188582,ENSG00000243818,ENSG00000240950,ENSG00000251787
chr3	143001069	143001740	3:143001069-143001740	ENSG00000268129,ENSG00000163714,ENSG00000241570,ENSG00000241592,ENSG00000188582
chr3	143084987	143085503	3:143084987-143085503	ENSG00000248374,ENSG00000243759,ENSG00000243033,ENSG00000244493,ENSG00000240012,ENSG00000241679,ENSG00000175040,ENSG00000243733,ENSG00000163714,ENSG00000251787,ENSG00000239641,ENSG00000251804
chr3	143092251	143092493	3:143092251-143092493	-
chr3	143119248	143119877	3:143119248-143119877	ENSG00000241679,ENSG00000175040,ENSG00000243733
chr3	143168483	143168840	3:143168483-143168840	ENSG00000243759,ENSG00000243033,ENSG00000240012,ENSG00000244171,ENSG00000241679
chr3	143181988	143182257	3:143181988-143182257	ENSG00000244171
chr3	143183481	143183785	3:143183481-143183785	ENSG00000244171,ENSG00000241679
chr3	143218320	143218520	3:143218320-143218520	-
chr3	143283303	143284006	3:143283303-143284006	ENSG00000248374,ENSG00000243759,ENSG00000243033,ENSG00000244493,ENSG00000240012,ENSG00000241679
chr3	143307593	143308171	3:143307593-143308171	ENSG00000248374,ENSG00000243759,ENSG00000243033,ENSG00000244493,ENSG00000240012,ENSG00000240888
chr3	143363351	143363584	3:143363351-143363584	ENSG00000248374,ENSG00000243759,ENSG00000243033,ENSG00000244493,ENSG00000240012
chr3	143366783	143366983	3:143366783-143366983	ENSG00000243759,ENSG00000243033,ENSG00000244493,ENSG00000240012
chr3	143443002	143443505	3:143443002-143443505	ENSG00000248374,ENSG00000243759,ENSG00000243033,ENSG00000244493,ENSG00000240012
chr3	143590642	143591158	3:143590642-143591158	ENSG00000248374,ENSG00000243759,ENSG00000243033,ENSG00000244493,ENSG00000240012,ENSG00000251787
chr3	143644558	143644840	3:143644558-143644840	ENSG00000248374,ENSG00000243759,ENSG00000243033,ENSG00000241679
chr3	143674395	143674632	3:143674395-143674632	ENSG00000248374,ENSG00000243759,ENSG00000243033,ENSG00000241679
chr3	143775406	143775715	3:143775406-143775715	-
chr3	143847810	143848087	3:143847810-143848087	ENSG00000235110,ENSG00000181804
chr3	143848212	143848632	3:143848212-143848632	ENSG00000235110,ENSG00000181804
chr3	143859645	143859845	3:143859645-143859845	ENSG00000235110,ENSG00000181804
chr3	143875550	143876389	3:143875550-143876389	ENSG00000235110
chr3	143885847	143886322	3:143885847-143886322	-
chr3	143951430	143951684	3:143951430-143951684	ENSG00000181744
chr3	143971287	143972197	3:143971287-143972197	ENSG00000181744
chr3	143989401	143989800	3:143989401-143989800	ENSG00000181744
chr3	144039618	144039911	3:144039618-144039911	ENSG00000280397,ENSG00000222778
chr3	144106888	144107364	3:144106888-144107364	ENSG00000280397,ENSG00000222778
chr3	144127034	144127557	3:144127034-144127557	ENSG00000240095,ENSG00000244358,ENSG00000280397,ENSG00000222778
chr3	144199905	144200328	3:144199905-144200328	ENSG00000244358,ENSG00000280397,ENSG00000222778
chr3	144292442	144292688	3:144292442-144292688	ENSG00000280397,ENSG00000222778
chr3	144345162	144345512	3:144345162-144345512	ENSG00000239797,ENSG00000280397,ENSG00000222778
chr3	144487126	144487326	3:144487126-144487326	ENSG00000244358,ENSG00000280397
chr3	145094623	145095014	3:145094623-145095014	ENSG00000240804,ENSG00000240095,ENSG00000244358,ENSG00000239797
chr3	145546505	145546715	3:145546505-145546715	ENSG00000240095,ENSG00000244358,ENSG00000239797,ENSG00000244024
chr3	145683270	145683824	3:145683270-145683824	ENSG00000152977,ENSG00000241202,ENSG00000174963,ENSG00000239412,ENSG00000207156,ENSG00000243620,ENSG00000241358,ENSG00000243596,ENSG00000243415,ENSG00000261051,ENSG00000240095,ENSG00000244358,ENSG00000239797,ENSG00000241695,ENSG00000244024
chr3	145692584	145693042	3:145692584-145693042	ENSG00000240804,ENSG00000152977,ENSG00000241202,ENSG00000174963,ENSG00000239412,ENSG00000207156,ENSG00000242671,ENSG00000243620,ENSG00000241358,ENSG00000243596,ENSG00000243415,ENSG00000261051,ENSG00000240095,ENSG00000244358,ENSG00000239797,ENSG00000241695,ENSG00000244024,ENSG00000280397
chr3	146155071	146155303	3:146155071-146155303	ENSG00000152952,ENSG00000240032,ENSG00000243415,ENSG00000261051
chr3	146161008	146161465	3:146161008-146161465	ENSG00000152952,ENSG00000240032,ENSG00000243415,ENSG00000261051,ENSG00000240095
chr3	146174742	146175021	3:146174742-146175021	ENSG00000199812,ENSG00000241358,ENSG00000243596,ENSG00000152952,ENSG00000240032,ENSG00000243415,ENSG00000261051,ENSG00000240095,ENSG00000244358
chr3	146189585	146189894	3:146189585-146189894	ENSG00000199812,ENSG00000241358,ENSG00000243596,ENSG00000152952,ENSG00000240032,ENSG00000243415,ENSG00000261051,ENSG00000240095,ENSG00000244358
chr3	146218991	146219191	3:146218991-146219191	ENSG00000231213,ENSG00000199812,ENSG00000241358,ENSG00000243596,ENSG00000114698,ENSG00000240032,ENSG00000243415,ENSG00000261051
chr3	146250649	146251295	3:146250649-146251295	ENSG00000243596,ENSG00000114698
chr3	146308282	146308565	3:146308282-146308565	ENSG00000199812,ENSG00000241358,ENSG00000243596,ENSG00000114698,ENSG00000240095,ENSG00000244358
chr3	146469264	146469855	3:146469264-146469855	ENSG00000199812,ENSG00000279320,ENSG00000163746,ENSG00000241358,ENSG00000243596
chr3	146496645	146497144	3:146496645-146497144	ENSG00000199812,ENSG00000188313,ENSG00000279320,ENSG00000163746,ENSG00000241358,ENSG00000243596
chr3	146544308	146544968	3:146544308-146544968	ENSG00000199812,ENSG00000188313,ENSG00000279320,ENSG00000241358,ENSG00000243596
chr3	146590031	146590236	3:146590031-146590236	ENSG00000240804,ENSG00000152977,ENSG00000241202,ENSG00000174963,ENSG00000243620,ENSG00000241457,ENSG00000231213,ENSG00000199812,ENSG00000241358,ENSG00000243596
chr3	146640883	146641163	3:146640883-146641163	ENSG00000205412,ENSG00000244650,ENSG00000240804,ENSG00000152977,ENSG00000241202,ENSG00000174963,ENSG00000239412,ENSG00000207156,ENSG00000242671,ENSG00000243620,ENSG00000241457,ENSG00000231213,ENSG00000199812,ENSG00000241358,ENSG00000243596,ENSG00000243415,ENSG00000261051,ENSG00000240095,ENSG00000244358
chr3	146641291	146641636	3:146641291-146641636	ENSG00000205412,ENSG00000244650,ENSG00000240804,ENSG00000152977,ENSG00000241202,ENSG00000174963,ENSG00000239412,ENSG00000207156,ENSG00000242671,ENSG00000243620,ENSG00000241457,ENSG00000231213,ENSG00000199812,ENSG00000241358,ENSG00000243596,ENSG00000240032,ENSG00000243415,ENSG00000261051,ENSG00000240095,ENSG00000244358,ENSG00000239797
chr3	146948200	146948524	3:146948200-146948524	ENSG00000205412,ENSG00000244650,ENSG00000239661,ENSG00000240804,ENSG00000152977,ENSG00000241202,ENSG00000174963,ENSG00000239412,ENSG00000207156,ENSG00000242671,ENSG00000243620,ENSG00000244358
chr3	147191836	147192268	3:147191836-147192268	ENSG00000205412,ENSG00000244650,ENSG00000241792,ENSG00000285660,ENSG00000239661,ENSG00000240804,ENSG00000152977,ENSG00000241202,ENSG00000174963,ENSG00000239412,ENSG00000207156,ENSG00000242671,ENSG00000243620
chr3	147733135	147733738	3:147733135-147733738	ENSG00000205412,ENSG00000244650,ENSG00000241792,ENSG00000285660,ENSG00000239661,ENSG00000240804,ENSG00000152977,ENSG00000241202,ENSG00000174963,ENSG00000239412,ENSG00000207156,ENSG00000243620
chr3	147946109	147946318	3:147946109-147946318	ENSG00000205412,ENSG00000244650,ENSG00000241792,ENSG00000285660,ENSG00000239922,ENSG00000239661,ENSG00000240804,ENSG00000152977,ENSG00000241202,ENSG00000174963,ENSG00000243620
chr3	148077373	148077655	3:148077373-148077655	ENSG00000205412,ENSG00000244650,ENSG00000241792,ENSG00000285660,ENSG00000241131,ENSG00000285798,ENSG00000239661,ENSG00000240804,ENSG00000152977,ENSG00000241202,ENSG00000174963,ENSG00000239412,ENSG00000243620
chr3	148284127	148284412	3:148284127-148284412	ENSG00000242440,ENSG00000243347,ENSG00000205412,ENSG00000244650
chr3	148379838	148380130	3:148379838-148380130	ENSG00000285557,ENSG00000205412,ENSG00000244650,ENSG00000241792,ENSG00000285660,ENSG00000240804,ENSG00000152977,ENSG00000241202,ENSG00000174963,ENSG00000243620
chr3	148698002	148698240	3:148698002-148698240	ENSG00000144891,ENSG00000241993,ENSG00000285557
chr3	148726752	148726984	3:148726752-148726984	ENSG00000144891,ENSG00000285557,ENSG00000205412,ENSG00000244650
chr3	148727322	148727597	3:148727322-148727597	ENSG00000144891,ENSG00000285557,ENSG00000205412,ENSG00000244650
chr3	148748326	148748735	3:148748326-148748735	ENSG00000287198,ENSG00000144891,ENSG00000285557,ENSG00000205412,ENSG00000244650,ENSG00000241792,ENSG00000285660,ENSG00000239661,ENSG00000152977,ENSG00000174963
chr3	148764005	148764205	3:148764005-148764205	ENSG00000285557,ENSG00000205412,ENSG00000244650
chr3	148792603	148793139	3:148792603-148793139	ENSG00000153002,ENSG00000285557,ENSG00000244650
chr3	148832965	148833243	3:148832965-148833243	ENSG00000244089,ENSG00000153002
chr3	148840330	148840860	3:148840330-148840860	ENSG00000287198,ENSG00000240521,ENSG00000244089,ENSG00000153002,ENSG00000285557,ENSG00000205412,ENSG00000244650,ENSG00000239661
chr3	148853092	148853428	3:148853092-148853428	ENSG00000287198,ENSG00000153002
chr3	148861388	148861588	3:148861388-148861588	ENSG00000287198,ENSG00000163751,ENSG00000240521,ENSG00000153002
chr3	148863856	148864353	3:148863856-148864353	ENSG00000287198,ENSG00000163751,ENSG00000240521,ENSG00000153002,ENSG00000285557,ENSG00000205412,ENSG00000244650
chr3	148880748	148880985	3:148880748-148880985	ENSG00000287198,ENSG00000163751,ENSG00000240521,ENSG00000285557,ENSG00000205412,ENSG00000244650
chr3	148943611	148943906	3:148943611-148943906	ENSG00000287198,ENSG00000240521,ENSG00000285557,ENSG00000244650
chr3	148991166	148991896	3:148991166-148991896	ENSG00000163754,ENSG00000241627,ENSG00000240521
chr3	148992150	148992356	3:148992150-148992356	ENSG00000163754,ENSG00000241627,ENSG00000240521
chr3	149085609	149086834	3:149085609-149086834	ENSG00000240511,ENSG00000201031,ENSG00000239718,ENSG00000071794,ENSG00000240521
chr3	149120313	149120612	3:149120313-149120612	ENSG00000163762,ENSG00000244468,ENSG00000163755,ENSG00000240511,ENSG00000240521
chr3	149129351	149130082	3:149129351-149130082	ENSG00000244468,ENSG00000047457,ENSG00000163755,ENSG00000240511,ENSG00000240521
chr3	149151792	149152106	3:149151792-149152106	ENSG00000047457,ENSG00000163755,ENSG00000240511,ENSG00000240521
chr3	149224792	149225302	3:149224792-149225302	ENSG00000240216,ENSG00000286714,ENSG00000047457
chr3	149233328	149233735	3:149233328-149233735	ENSG00000240216,ENSG00000286714,ENSG00000047457
chr3	149248332	149248532	3:149248332-149248532	ENSG00000240216,ENSG00000286714,ENSG00000047457
chr3	149273243	149273517	3:149273243-149273517	ENSG00000163762,ENSG00000244468,ENSG00000240216,ENSG00000047457,ENSG00000163755,ENSG00000240511,ENSG00000240521
chr3	149291237	149291450	3:149291237-149291450	ENSG00000163762,ENSG00000244468,ENSG00000240216
chr3	149300219	149300554	3:149300219-149300554	ENSG00000239408,ENSG00000282502,ENSG00000241929,ENSG00000240246,ENSG00000240541,ENSG00000169908,ENSG00000163762,ENSG00000244468,ENSG00000240216,ENSG00000240511,ENSG00000240521
chr3	149352516	149352806	3:149352516-149352806	ENSG00000169903,ENSG00000239408,ENSG00000282502,ENSG00000241929,ENSG00000240246,ENSG00000243885,ENSG00000240541,ENSG00000169908,ENSG00000243822,ENSG00000163762
chr3	149393408	149393610	3:149393408-149393610	ENSG00000169903,ENSG00000239408,ENSG00000282502,ENSG00000241929,ENSG00000240246,ENSG00000243885,ENSG00000240541,ENSG00000169908,ENSG00000163762
chr3	149480392	149480733	3:149480392-149480733	ENSG00000252581,ENSG00000244503,ENSG00000169903,ENSG00000239408,ENSG00000282502,ENSG00000241929,ENSG00000240246,ENSG00000240541,ENSG00000169908,ENSG00000163762
chr3	149494272	149494472	3:149494272-149494472	ENSG00000252581,ENSG00000244503,ENSG00000169903,ENSG00000239408,ENSG00000282502,ENSG00000241929,ENSG00000240246,ENSG00000240541,ENSG00000169908,ENSG00000163762
chr3	149508054	149508358	3:149508054-149508358	ENSG00000252172,ENSG00000252581,ENSG00000018408,ENSG00000244503,ENSG00000239408,ENSG00000282502,ENSG00000241929,ENSG00000240246,ENSG00000240541,ENSG00000169908
chr3	149512335	149512604	3:149512335-149512604	ENSG00000241313,ENSG00000252581,ENSG00000018408,ENSG00000239408,ENSG00000282502,ENSG00000241929,ENSG00000240246
chr3	149646199	149646559	3:149646199-149646559	ENSG00000241313,ENSG00000241985,ENSG00000252581,ENSG00000018408,ENSG00000240246
chr3	149736718	149737130	3:149736718-149737130	ENSG00000252172,ENSG00000114744,ENSG00000252581,ENSG00000018408,ENSG00000240246
chr3	149752386	149752766	3:149752386-149752766	ENSG00000252172,ENSG00000114744,ENSG00000252581,ENSG00000018408
chr3	149771727	149771999	3:149771727-149771999	ENSG00000251854,ENSG00000206199,ENSG00000114744,ENSG00000252581
chr3	149812455	149813342	3:149812455-149813342	ENSG00000252172,ENSG00000082996,ENSG00000206199
chr3	149813887	149814194	3:149813887-149814194	ENSG00000082996
chr3	149851094	149851598	3:149851094-149851598	ENSG00000240477,ENSG00000243944,ENSG00000241947,ENSG00000182000,ENSG00000224831,ENSG00000239351,ENSG00000252172,ENSG00000082996,ENSG00000206199
chr3	149970883	149971159	3:149970883-149971159	ENSG00000243321,ENSG00000240477,ENSG00000243944,ENSG00000241947,ENSG00000182000,ENSG00000224831,ENSG00000242791,ENSG00000070087,ENSG00000239351,ENSG00000252172,ENSG00000206199
chr3	150168822	150169145	3:150168822-150169145	ENSG00000241143,ENSG00000243321,ENSG00000240477,ENSG00000243944,ENSG00000241947,ENSG00000182000,ENSG00000224831,ENSG00000242791,ENSG00000070087,ENSG00000239351,ENSG00000252172
chr3	150184191	150184487	3:150184191-150184487	ENSG00000241143,ENSG00000243321,ENSG00000240477,ENSG00000243944,ENSG00000241947,ENSG00000182000,ENSG00000224831,ENSG00000242791,ENSG00000070087,ENSG00000239351,ENSG00000252172,ENSG00000206199
chr3	150227820	150228088	3:150227820-150228088	ENSG00000278234,ENSG00000244541,ENSG00000241048,ENSG00000243321,ENSG00000240477,ENSG00000243944,ENSG00000241947,ENSG00000182000,ENSG00000224831,ENSG00000239351,ENSG00000252172
chr3	150251456	150251656	3:150251456-150251656	ENSG00000278234,ENSG00000244541,ENSG00000240477,ENSG00000241947,ENSG00000239351,ENSG00000252172
chr3	150286616	150286882	3:150286616-150286882	ENSG00000286501,ENSG00000243550,ENSG00000278234,ENSG00000244541,ENSG00000239351
chr3	150314745	150315077	3:150314745-150315077	ENSG00000286501,ENSG00000243550,ENSG00000278234,ENSG00000244541,ENSG00000243321,ENSG00000240477,ENSG00000243944,ENSG00000241947,ENSG00000182000,ENSG00000224831,ENSG00000239351,ENSG00000252172
chr3	150324822	150325195	3:150324822-150325195	ENSG00000286501,ENSG00000243550,ENSG00000278234,ENSG00000244541,ENSG00000243321,ENSG00000240477,ENSG00000243944,ENSG00000241947,ENSG00000252172
chr3	150384878	150385269	3:150384878-150385269	ENSG00000196428,ENSG00000286501,ENSG00000278234,ENSG00000244541,ENSG00000243321,ENSG00000240477,ENSG00000243944,ENSG00000241947,ENSG00000239351,ENSG00000252172
chr3	150408079	150408441	3:150408079-150408441	ENSG00000196428,ENSG00000244541
chr3	150410046	150410246	3:150410046-150410246	ENSG00000196428
chr3	150451318	150451754	3:150451318-150451754	ENSG00000196428
chr3	150498092	150498374	3:150498092-150498374	ENSG00000196428,ENSG00000243550,ENSG00000278234,ENSG00000244541,ENSG00000241048,ENSG00000239351
chr3	150546356	150547114	3:150546356-150547114	ENSG00000271711,ENSG00000198843,ENSG00000144895,ENSG00000120742
chr3	150603053	150603567	3:150603053-150603567	ENSG00000271711,ENSG00000198843,ENSG00000144895,ENSG00000120742
chr3	150703800	150704318	3:150703800-150704318	ENSG00000240137,ENSG00000163645,ENSG00000271711,ENSG00000198843,ENSG00000120742,ENSG00000239265,ENSG00000214237,ENSG00000243273
chr3	150729762	150729962	3:150729762-150729962	ENSG00000287688,ENSG00000244668,ENSG00000239265,ENSG00000214237,ENSG00000243273
chr3	150733469	150733783	3:150733469-150733783	ENSG00000287688,ENSG00000244668,ENSG00000271711,ENSG00000239265,ENSG00000214237,ENSG00000243273
chr3	150738425	150738625	3:150738425-150738625	ENSG00000244265,ENSG00000181788,ENSG00000287688,ENSG00000244668,ENSG00000239265,ENSG00000243273
chr3	150739986	150740257	3:150739986-150740257	ENSG00000244265,ENSG00000181788,ENSG00000287688,ENSG00000239265,ENSG00000243273
chr3	150751358	150751564	3:150751358-150751564	ENSG00000244265,ENSG00000181788,ENSG00000239265,ENSG00000243273
chr3	150763026	150763842	3:150763026-150763842	ENSG00000244265,ENSG00000181788,ENSG00000244668,ENSG00000239265,ENSG00000243273
chr3	151067107	151067403	3:151067107-151067403	ENSG00000239265,ENSG00000214237,ENSG00000260234,ENSG00000243273,ENSG00000163646,ENSG00000276055
chr3	151074266	151074620	3:151074266-151074620	ENSG00000239265,ENSG00000214237,ENSG00000260234,ENSG00000243273,ENSG00000163646,ENSG00000276055,ENSG00000144893
chr3	151085500	151085769	3:151085500-151085769	ENSG00000239265,ENSG00000214237,ENSG00000260234,ENSG00000243273,ENSG00000163646,ENSG00000144893
chr3	151086627	151087023	3:151086627-151087023	ENSG00000239265,ENSG00000214237,ENSG00000260234,ENSG00000243273,ENSG00000163646,ENSG00000276055,ENSG00000144893
chr3	151135890	151136481	3:151135890-151136481	ENSG00000239265,ENSG00000214237,ENSG00000260234,ENSG00000243273,ENSG00000163646,ENSG00000199994,ENSG00000174946,ENSG00000239570,ENSG00000286273
chr3	151146137	151146356	3:151146137-151146356	ENSG00000244668,ENSG00000239265,ENSG00000214237,ENSG00000260234,ENSG00000243273,ENSG00000163646,ENSG00000199994,ENSG00000174946,ENSG00000239570,ENSG00000286273
chr3	151216591	151216923	3:151216591-151216923	ENSG00000214237,ENSG00000260234,ENSG00000243273,ENSG00000163646,ENSG00000199994,ENSG00000174946,ENSG00000174944,ENSG00000239570,ENSG00000286273,ENSG00000138271,ENSG00000169313
chr3	151227840	151228255	3:151227840-151228255	ENSG00000199994,ENSG00000174946,ENSG00000174944,ENSG00000239570,ENSG00000286273,ENSG00000138271,ENSG00000169313
chr3	151284060	151284260	3:151284060-151284260	ENSG00000199994,ENSG00000174946,ENSG00000174944,ENSG00000239570,ENSG00000286273,ENSG00000138271
chr3	151327607	151327807	3:151327607-151327807	ENSG00000199994,ENSG00000239570,ENSG00000286273,ENSG00000138271,ENSG00000181631,ENSG00000169313
chr3	151327888	151328097	3:151327888-151328097	ENSG00000199994,ENSG00000239570,ENSG00000286273,ENSG00000138271,ENSG00000181631,ENSG00000169313
chr3	151431752	151432352	3:151431752-151432352	ENSG00000239570,ENSG00000286273,ENSG00000138271,ENSG00000169313,ENSG00000152580,ENSG00000264330,ENSG00000241151,ENSG00000197953,ENSG00000242908,ENSG00000242097,ENSG00000240602,ENSG00000250271,ENSG00000114771
chr3	151439740	151439958	3:151439740-151439958	ENSG00000169313,ENSG00000152580,ENSG00000264330,ENSG00000241151,ENSG00000197953,ENSG00000242908,ENSG00000242097,ENSG00000240602,ENSG00000250271,ENSG00000114771
chr3	151484158	151484522	3:151484158-151484522	ENSG00000242810,ENSG00000242119,ENSG00000264330,ENSG00000241151,ENSG00000197953,ENSG00000242908,ENSG00000242097,ENSG00000240602,ENSG00000250271,ENSG00000114771
chr3	151504680	151504970	3:151504680-151504970	ENSG00000242119,ENSG00000264330,ENSG00000241151,ENSG00000197953,ENSG00000242908,ENSG00000242097,ENSG00000240602,ENSG00000250271,ENSG00000114771
chr3	151674164	151674461	3:151674164-151674461	ENSG00000264330,ENSG00000241151,ENSG00000197953,ENSG00000242097,ENSG00000240602,ENSG00000250271,ENSG00000114771
chr3	151837144	151837345	3:151837144-151837345	ENSG00000286273,ENSG00000169313,ENSG00000152580,ENSG00000264330,ENSG00000241151,ENSG00000197953,ENSG00000242908,ENSG00000242097,ENSG00000240602,ENSG00000250271,ENSG00000114771
chr3	151871719	151872001	3:151871719-151872001	ENSG00000264330,ENSG00000197953,ENSG00000242908,ENSG00000242097,ENSG00000240602,ENSG00000250271,ENSG00000114771,ENSG00000198829
chr3	151877334	151877644	3:151877334-151877644	ENSG00000264330,ENSG00000241151,ENSG00000197953,ENSG00000242908,ENSG00000242097,ENSG00000240602,ENSG00000250271,ENSG00000114771,ENSG00000198829
chr3	151885437	151885909	3:151885437-151885909	ENSG00000264330,ENSG00000241151,ENSG00000197953,ENSG00000242908,ENSG00000242097,ENSG00000240602,ENSG00000250271,ENSG00000114771,ENSG00000198829
chr3	151998837	151999037	3:151998837-151999037	ENSG00000241151,ENSG00000197953,ENSG00000242908,ENSG00000242097,ENSG00000240602,ENSG00000239941
chr3	152109085	152109417	3:152109085-152109417	ENSG00000242908,ENSG00000242097,ENSG00000239941,ENSG00000243305
chr3	152183535	152183846	3:152183535-152183846	ENSG00000239941,ENSG00000229619,ENSG00000201217,ENSG00000243305
chr3	152205287	152205691	3:152205287-152205691	ENSG00000239941,ENSG00000152601,ENSG00000229619,ENSG00000243305
chr3	152243290	152243859	3:152243290-152243859	ENSG00000239941,ENSG00000152601,ENSG00000229619
chr3	152244067	152244404	3:152244067-152244404	ENSG00000152601,ENSG00000229619
chr3	152258460	152258668	3:152258460-152258668	ENSG00000239941,ENSG00000152601,ENSG00000229619
chr3	152268515	152269061	3:152268515-152269061	ENSG00000152601,ENSG00000229619
chr3	152298609	152298809	3:152298609-152298809	ENSG00000152601
chr3	152298917	152299228	3:152298917-152299228	ENSG00000152601,ENSG00000229619
chr3	152320292	152320621	3:152320292-152320621	ENSG00000152601,ENSG00000229619,ENSG00000221962
chr3	152327053	152327489	3:152327053-152327489	ENSG00000229619,ENSG00000221962
chr3	152330509	152330762	3:152330509-152330762	ENSG00000152601,ENSG00000229619,ENSG00000221962
chr3	152357726	152357983	3:152357726-152357983	ENSG00000221962
chr3	152444085	152444319	3:152444085-152444319	ENSG00000239941,ENSG00000229619,ENSG00000221962,ENSG00000201217
chr3	152471957	152472292	3:152471957-152472292	ENSG00000239941,ENSG00000201217,ENSG00000243305
chr3	152591519	152591911	3:152591519-152591911	ENSG00000264330,ENSG00000243305,ENSG00000244545
chr3	152596091	152596477	3:152596091-152596477	ENSG00000241151,ENSG00000242908,ENSG00000242097,ENSG00000240602,ENSG00000250271,ENSG00000243305,ENSG00000244545,ENSG00000242561
chr3	152656314	152656730	3:152656314-152656730	ENSG00000243305,ENSG00000244545,ENSG00000287706
chr3	152719315	152719550	3:152719315-152719550	ENSG00000243305,ENSG00000244545,ENSG00000242561
chr3	152818065	152818306	3:152818065-152818306	ENSG00000242561
chr3	152834552	152835586	3:152834552-152835586	ENSG00000242561,ENSG00000169860
chr3	152909390	152909877	3:152909390-152909877	ENSG00000242097,ENSG00000243305,ENSG00000244545,ENSG00000242561,ENSG00000237787,ENSG00000207323,ENSG00000243486
chr3	152976183	152976985	3:152976183-152976985	ENSG00000243305,ENSG00000242561,ENSG00000237787,ENSG00000207323,ENSG00000243486,ENSG00000240068
chr3	153008307	153008571	3:153008307-153008571	ENSG00000237787,ENSG00000207323,ENSG00000200162,ENSG00000243486
chr3	153042968	153043549	3:153042968-153043549	ENSG00000241671,ENSG00000244268,ENSG00000181467,ENSG00000265813,ENSG00000241912,ENSG00000237787,ENSG00000207323,ENSG00000200162,ENSG00000243486,ENSG00000240068
chr3	153069620	153069907	3:153069620-153069907	ENSG00000241810,ENSG00000241671,ENSG00000241912,ENSG00000237787,ENSG00000207323,ENSG00000243486
chr3	153070256	153070738	3:153070256-153070738	ENSG00000241810,ENSG00000241671,ENSG00000237787,ENSG00000207323,ENSG00000243486
chr3	153080635	153081676	3:153080635-153081676	ENSG00000241810,ENSG00000241671,ENSG00000241912,ENSG00000237787,ENSG00000207323,ENSG00000243486,ENSG00000240068
chr3	153140790	153141111	3:153140790-153141111	ENSG00000241671,ENSG00000244268,ENSG00000181467,ENSG00000265813,ENSG00000241912,ENSG00000237787,ENSG00000207323,ENSG00000200162,ENSG00000243486
chr3	153161091	153161560	3:153161091-153161560	ENSG00000241671,ENSG00000244268,ENSG00000181467,ENSG00000265813,ENSG00000241912,ENSG00000237787,ENSG00000207323
chr3	153161877	153162274	3:153161877-153162274	ENSG00000241671,ENSG00000244268,ENSG00000181467,ENSG00000265813,ENSG00000237787,ENSG00000207323
chr3	153171320	153171569	3:153171320-153171569	ENSG00000241671,ENSG00000244268,ENSG00000181467,ENSG00000265813,ENSG00000241912,ENSG00000237787,ENSG00000207323,ENSG00000243486
chr3	153221707	153222287	3:153221707-153222287	ENSG00000241671,ENSG00000244268,ENSG00000181467,ENSG00000265813,ENSG00000241912,ENSG00000237787,ENSG00000207323,ENSG00000200162,ENSG00000243486
chr3	153289421	153289660	3:153289421-153289660	ENSG00000241671,ENSG00000265813,ENSG00000241912,ENSG00000237787,ENSG00000207323,ENSG00000200162,ENSG00000243486
chr3	153354640	153355049	3:153354640-153355049	ENSG00000241220,ENSG00000241912,ENSG00000237787,ENSG00000207323,ENSG00000243486
chr3	153624566	153624970	3:153624566-153624970	ENSG00000241912,ENSG00000237787,ENSG00000207323,ENSG00000200162,ENSG00000243486
chr3	153768756	153769307	3:153768756-153769307	ENSG00000241912,ENSG00000238755,ENSG00000237787,ENSG00000207323,ENSG00000200162,ENSG00000243486,ENSG00000240068
chr3	153997431	153997703	3:153997431-153997703	ENSG00000238755,ENSG00000243486,ENSG00000201398,ENSG00000240068
chr3	154121178	154121533	3:154121178-154121533	ENSG00000243069,ENSG00000114790
chr3	154253048	154253383	3:154253048-154253383	ENSG00000243486,ENSG00000240068,ENSG00000243069,ENSG00000114790,ENSG00000174953
chr3	154324223	154324697	3:154324223-154324697	ENSG00000174953,ENSG00000271922,ENSG00000240048
chr3	154334959	154335185	3:154334959-154335185	ENSG00000174953,ENSG00000271922,ENSG00000279305,ENSG00000240048
chr3	154421154	154421427	3:154421154-154421427	ENSG00000174948,ENSG00000240048,ENSG00000243861,ENSG00000240601,ENSG00000243969,ENSG00000243953,ENSG00000239508
chr3	154490916	154491177	3:154490916-154491177	ENSG00000174948,ENSG00000240048,ENSG00000243861,ENSG00000240601,ENSG00000243969,ENSG00000272096,ENSG00000239508
chr3	154552442	154552642	3:154552442-154552642	ENSG00000240048,ENSG00000243861,ENSG00000240601,ENSG00000243969,ENSG00000243518,ENSG00000242152,ENSG00000272096,ENSG00000242925
chr3	154642235	154642642	3:154642235-154642642	ENSG00000240048,ENSG00000243861,ENSG00000243154,ENSG00000242151,ENSG00000240601,ENSG00000243969,ENSG00000243953,ENSG00000243518,ENSG00000242152,ENSG00000272096,ENSG00000239508,ENSG00000242925,ENSG00000239212
chr3	154904385	154904585	3:154904385-154904585	ENSG00000243969,ENSG00000243953
chr3	155079779	155079979	3:155079779-155079979	ENSG00000243953,ENSG00000196549
chr3	155080064	155080264	3:155080064-155080264	ENSG00000243953,ENSG00000196549
chr3	155131317	155131531	3:155131317-155131531	ENSG00000243969,ENSG00000243953,ENSG00000196549,ENSG00000239443,ENSG00000239508
chr3	155179610	155179810	3:155179610-155179810	ENSG00000243953,ENSG00000196549,ENSG00000240666
chr3	155248532	155248864	3:155248532-155248864	ENSG00000241336,ENSG00000239443
chr3	155282636	155283338	3:155282636-155283338	ENSG00000243969,ENSG00000243953,ENSG00000241336,ENSG00000240045,ENSG00000242790,ENSG00000239443,ENSG00000248772,ENSG00000243518,ENSG00000242152,ENSG00000272096,ENSG00000239508,ENSG00000242925,ENSG00000239212
chr3	155323144	155323415	3:155323144-155323415	ENSG00000243969,ENSG00000243953,ENSG00000240045,ENSG00000242790,ENSG00000239443,ENSG00000248772,ENSG00000243518,ENSG00000242152,ENSG00000272096,ENSG00000239508,ENSG00000242925,ENSG00000239212
chr3	155334819	155335821	3:155334819-155335821	ENSG00000240601,ENSG00000243969,ENSG00000243953,ENSG00000240045,ENSG00000242790,ENSG00000239443,ENSG00000248772,ENSG00000243518,ENSG00000242152,ENSG00000272096,ENSG00000239508,ENSG00000242925,ENSG00000239212
chr3	155352758	155353248	3:155352758-155353248	ENSG00000243969,ENSG00000243953,ENSG00000239443,ENSG00000114805,ENSG00000248772,ENSG00000243518,ENSG00000242152,ENSG00000272096,ENSG00000239508,ENSG00000242925,ENSG00000239212
chr3	155548175	155548407	3:155548175-155548407	ENSG00000248772,ENSG00000243518,ENSG00000242152,ENSG00000272096,ENSG00000239508,ENSG00000242925,ENSG00000239212
chr3	155555070	155555446	3:155555070-155555446	ENSG00000248772,ENSG00000243518,ENSG00000242152,ENSG00000272096,ENSG00000239508,ENSG00000242925,ENSG00000239212
chr3	155701996	155702232	3:155701996-155702232	ENSG00000114805,ENSG00000248772,ENSG00000243518,ENSG00000242152,ENSG00000272096,ENSG00000239508,ENSG00000242925,ENSG00000239212
chr3	155744635	155744866	3:155744635-155744866	ENSG00000114805,ENSG00000239212,ENSG00000214919,ENSG00000241307
chr3	155753119	155753572	3:155753119-155753572	ENSG00000114805,ENSG00000239212,ENSG00000214919,ENSG00000241307
chr3	155805585	155806010	3:155805585-155806010	ENSG00000174928
chr3	155806141	155806546	3:155806141-155806546	ENSG00000241307,ENSG00000174928,ENSG00000284952,ENSG00000169359,ENSG00000286585
chr3	155854279	155855063	3:155854279-155855063	ENSG00000284952,ENSG00000169359,ENSG00000286585,ENSG00000163655
chr3	155859986	155860186	3:155859986-155860186	ENSG00000284952,ENSG00000169359,ENSG00000286585,ENSG00000163655
chr3	155863504	155863810	3:155863504-155863810	ENSG00000284952,ENSG00000169359,ENSG00000286585,ENSG00000163655
chr3	155870118	155870776	3:155870118-155870776	ENSG00000241307,ENSG00000284952,ENSG00000169359,ENSG00000286585,ENSG00000163655,ENSG00000288032
chr3	155890657	155891235	3:155890657-155891235	ENSG00000241307,ENSG00000163655,ENSG00000288032
chr3	155938414	155938681	3:155938414-155938681	ENSG00000174930
chr3	155995689	155995901	3:155995689-155995901	ENSG00000240489,ENSG00000174930,ENSG00000242017,ENSG00000242537,ENSG00000240596
chr3	156050937	156051271	3:156050937-156051271	ENSG00000240489,ENSG00000174930,ENSG00000242017,ENSG00000242537,ENSG00000227709,ENSG00000240596,ENSG00000239706
chr3	156137369	156137662	3:156137369-156137662	ENSG00000169282,ENSG00000242537,ENSG00000287916,ENSG00000227709,ENSG00000240596
chr3	156151873	156152157	3:156151873-156152157	ENSG00000242537,ENSG00000287916,ENSG00000227709,ENSG00000240596,ENSG00000241544
chr3	156450068	156450312	3:156450068-156450312	ENSG00000169282,ENSG00000227709,ENSG00000240596,ENSG00000242370
chr3	156460212	156460616	3:156460212-156460616	ENSG00000169282,ENSG00000242537,ENSG00000227709,ENSG00000240596,ENSG00000242370
chr3	156483499	156483703	3:156483499-156483703	ENSG00000242537,ENSG00000227709,ENSG00000240596
chr3	156484110	156484498	3:156484110-156484498	ENSG00000242537,ENSG00000227709,ENSG00000240596
chr3	156509843	156510056	3:156509843-156510056	ENSG00000242017,ENSG00000242537,ENSG00000227709,ENSG00000240596,ENSG00000242370
chr3	156524581	156525091	3:156524581-156525091	ENSG00000174930,ENSG00000242537,ENSG00000227709,ENSG00000240596,ENSG00000272990,ENSG00000239706,ENSG00000222499,ENSG00000241544
chr3	156541118	156541381	3:156541118-156541381	ENSG00000114850,ENSG00000241544,ENSG00000241135
chr3	156554960	156555476	3:156554960-156555476	ENSG00000114850,ENSG00000243926,ENSG00000163659,ENSG00000174912,ENSG00000241879,ENSG00000239706,ENSG00000241544,ENSG00000241135,ENSG00000201778
chr3	156579459	156579715	3:156579459-156579715	ENSG00000114850,ENSG00000243926,ENSG00000174912,ENSG00000241879,ENSG00000222499,ENSG00000241544
chr3	156614924	156615303	3:156614924-156615303	ENSG00000241879,ENSG00000239706,ENSG00000222499
chr3	156643855	156644249	3:156643855-156644249	ENSG00000243926,ENSG00000163659,ENSG00000174912,ENSG00000241879,ENSG00000239706,ENSG00000222499,ENSG00000241544
chr3	156673826	156674943	3:156673826-156674943	ENSG00000243926,ENSG00000163659,ENSG00000174912,ENSG00000241879,ENSG00000239706,ENSG00000241544,ENSG00000241135
chr3	156680958	156681376	3:156680958-156681376	ENSG00000243926,ENSG00000163659,ENSG00000174912,ENSG00000241879,ENSG00000239706,ENSG00000222499,ENSG00000241544,ENSG00000241135
chr3	156760352	156760609	3:156760352-156760609	ENSG00000174912,ENSG00000240875,ENSG00000241879,ENSG00000239706,ENSG00000222499
chr3	156760929	156761266	3:156760929-156761266	ENSG00000174912,ENSG00000240875,ENSG00000241879,ENSG00000239706,ENSG00000222499
chr3	156781606	156782168	3:156781606-156782168	ENSG00000174912,ENSG00000240875,ENSG00000230457,ENSG00000241879,ENSG00000239706,ENSG00000222499,ENSG00000241544
chr3	156787039	156787307	3:156787039-156787307	ENSG00000174912,ENSG00000240875,ENSG00000230457,ENSG00000241879,ENSG00000239706,ENSG00000222499
chr3	156788179	156788458	3:156788179-156788458	ENSG00000174912,ENSG00000240875,ENSG00000230457,ENSG00000241879,ENSG00000239706,ENSG00000222499
chr3	156804077	156804299	3:156804077-156804299	ENSG00000174912,ENSG00000240875,ENSG00000230457,ENSG00000241879,ENSG00000239706,ENSG00000222499
chr3	156816913	156817357	3:156816913-156817357	ENSG00000174912,ENSG00000240875,ENSG00000230457,ENSG00000197980,ENSG00000241879,ENSG00000241544,ENSG00000241135
chr3	156825972	156826886	3:156825972-156826886	ENSG00000240875,ENSG00000230457,ENSG00000197980,ENSG00000241879,ENSG00000239706,ENSG00000241544
chr3	157081612	157082050	3:157081612-157082050	-
chr3	157088672	157090052	3:157088672-157090052	-
chr3	157119413	157119661	3:157119413-157119661	ENSG00000241879,ENSG00000239706,ENSG00000222499,ENSG00000243629,ENSG00000241544,ENSG00000241135,ENSG00000201778
chr3	157128288	157128610	3:157128288-157128610	ENSG00000241879,ENSG00000239706,ENSG00000222499,ENSG00000243629,ENSG00000241544,ENSG00000241135,ENSG00000201778
chr3	157137479	157137779	3:157137479-157137779	ENSG00000174912,ENSG00000241879,ENSG00000239706,ENSG00000222499,ENSG00000241544,ENSG00000241135,ENSG00000163660,ENSG00000201778
chr3	157159990	157160886	3:157159990-157160886	ENSG00000163660,ENSG00000201778,ENSG00000244515,ENSG00000241770,ENSG00000222675,ENSG00000243176
chr3	157174743	157175580	3:157174743-157175580	ENSG00000163660,ENSG00000201778,ENSG00000244515,ENSG00000241770,ENSG00000222675,ENSG00000243176
chr3	157190409	157190855	3:157190409-157190855	ENSG00000241879,ENSG00000222499,ENSG00000163660,ENSG00000201778,ENSG00000222675,ENSG00000243176
chr3	157201722	157201992	3:157201722-157201992	ENSG00000163660,ENSG00000201778,ENSG00000244515,ENSG00000241770,ENSG00000222675,ENSG00000243176
chr3	157239011	157239409	3:157239011-157239409	ENSG00000201778,ENSG00000243176,ENSG00000270981,ENSG00000286361
chr3	157248615	157248891	3:157248615-157248891	ENSG00000201778,ENSG00000270981,ENSG00000286361
chr3	157352118	157352536	3:157352118-157352536	-
chr3	157428999	157429243	3:157428999-157429243	ENSG00000197415,ENSG00000163661
chr3	157436699	157437153	3:157436699-157437153	ENSG00000197415,ENSG00000163661
chr3	157437332	157437575	3:157437332-157437575	ENSG00000197415,ENSG00000163661
chr3	157445956	157446166	3:157445956-157446166	ENSG00000163661
chr3	157499733	157499954	3:157499733-157499954	ENSG00000197415
chr3	157532709	157532941	3:157532709-157532941	ENSG00000197415,ENSG00000174899,ENSG00000286892
chr3	157534721	157535190	3:157534721-157535190	ENSG00000197415,ENSG00000174899
chr3	157572433	157572825	3:157572433-157572825	ENSG00000197415,ENSG00000174899,ENSG00000286892
chr3	157606570	157606915	3:157606570-157606915	ENSG00000174899,ENSG00000286892,ENSG00000251751,ENSG00000239716,ENSG00000241723
chr3	157618114	157618463	3:157618114-157618463	ENSG00000286892,ENSG00000242536,ENSG00000251751,ENSG00000239716,ENSG00000241723,ENSG00000243025
chr3	157865348	157865670	3:157865348-157865670	ENSG00000251751,ENSG00000239716
chr3	158098097	158098404	3:158098097-158098404	ENSG00000242536,ENSG00000239716,ENSG00000168779,ENSG00000174891
chr3	158109928	158110917	3:158109928-158110917	ENSG00000242536,ENSG00000168779,ENSG00000174891
chr3	158159674	158160155	3:158159674-158160155	ENSG00000242536,ENSG00000251751,ENSG00000239716,ENSG00000168779,ENSG00000174891,ENSG00000241723,ENSG00000277143
chr3	158167906	158168445	3:158167906-158168445	ENSG00000242536,ENSG00000251751,ENSG00000239716,ENSG00000168779,ENSG00000174891,ENSG00000241723,ENSG00000277143,ENSG00000243025
chr3	158312626	158312934	3:158312626-158312934	ENSG00000242536,ENSG00000251751,ENSG00000239716,ENSG00000241723,ENSG00000277143
chr3	158352645	158352901	3:158352645-158352901	ENSG00000242536,ENSG00000251751,ENSG00000239716,ENSG00000241723,ENSG00000277143
chr3	158408300	158408629	3:158408300-158408629	ENSG00000251751,ENSG00000239716,ENSG00000241723,ENSG00000277143
chr3	158434485	158434738	3:158434485-158434738	ENSG00000242536,ENSG00000251751,ENSG00000239716,ENSG00000241723,ENSG00000277143
chr3	158494662	158495022	3:158494662-158495022	ENSG00000251751,ENSG00000239716,ENSG00000241723,ENSG00000243314,ENSG00000243025
chr3	158532182	158532395	3:158532182-158532395	ENSG00000251751,ENSG00000239716,ENSG00000243025,ENSG00000243165
chr3	158539485	158539757	3:158539485-158539757	ENSG00000243025,ENSG00000243165
chr3	158570043	158570263	3:158570043-158570263	ENSG00000243150,ENSG00000178053,ENSG00000243025
chr3	158570945	158571332	3:158570945-158571332	ENSG00000243150,ENSG00000178053,ENSG00000243025,ENSG00000243165
chr3	158644252	158644916	3:158644252-158644916	ENSG00000243150,ENSG00000178053,ENSG00000243025,ENSG00000243165,ENSG00000168827
chr3	158659740	158660037	3:158659740-158660037	ENSG00000243025,ENSG00000243165,ENSG00000168827,ENSG00000079257,ENSG00000272087,ENSG00000271778
chr3	158672078	158672924	3:158672078-158672924	ENSG00000243025,ENSG00000243165,ENSG00000168827,ENSG00000079257,ENSG00000272087,ENSG00000271778
chr3	158679379	158679950	3:158679379-158679950	ENSG00000243025,ENSG00000243165,ENSG00000168827,ENSG00000079257,ENSG00000272087
chr3	158709705	158710057	3:158709705-158710057	ENSG00000243025,ENSG00000272087,ENSG00000118849,ENSG00000243675,ENSG00000271778
chr3	158713203	158713510	3:158713203-158713510	ENSG00000272087,ENSG00000118849,ENSG00000243675,ENSG00000271778
chr3	158716862	158717199	3:158716862-158717199	ENSG00000272087,ENSG00000118849,ENSG00000243675,ENSG00000271778
chr3	158727800	158728103	3:158727800-158728103	ENSG00000272087,ENSG00000118849,ENSG00000118855,ENSG00000240207,ENSG00000243675,ENSG00000271778
chr3	158743605	158744355	3:158743605-158744355	ENSG00000118849,ENSG00000118855,ENSG00000240207,ENSG00000243675,ENSG00000271778
chr3	158773082	158773580	3:158773082-158773580	ENSG00000243675,ENSG00000271778
chr3	158791356	158791639	3:158791356-158791639	ENSG00000118855,ENSG00000243675,ENSG00000271778,ENSG00000272247
chr3	158801678	158802368	3:158801678-158802368	ENSG00000118855,ENSG00000271778,ENSG00000272247
chr3	158802490	158802764	3:158802490-158802764	ENSG00000118855,ENSG00000272247
chr3	158809709	158809997	3:158809709-158809997	ENSG00000118855,ENSG00000272247
chr3	158845891	158846091	3:158845891-158846091	ENSG00000232374,ENSG00000279311,ENSG00000214216
chr3	158917900	158918164	3:158917900-158918164	ENSG00000279311,ENSG00000214216,ENSG00000244249
chr3	159229237	159229437	3:159229237-159229437	ENSG00000279311,ENSG00000214216,ENSG00000263634,ENSG00000244249
chr3	159252833	159253037	3:159252833-159253037	ENSG00000279311,ENSG00000214216,ENSG00000263634,ENSG00000244249,ENSG00000243116
chr3	159273148	159273348	3:159273148-159273348	ENSG00000279311,ENSG00000283154,ENSG00000214216,ENSG00000263634,ENSG00000244249,ENSG00000243116
chr3	159763306	159763742	3:159763306-159763742	ENSG00000283154,ENSG00000286913,ENSG00000243116,ENSG00000241211
chr3	159805189	159805409	3:159805189-159805409	ENSG00000244249,ENSG00000286913,ENSG00000243116,ENSG00000241211,ENSG00000252763
chr3	159828567	159828789	3:159828567-159828789	ENSG00000286913,ENSG00000243116,ENSG00000151967
chr3	159832095	159832389	3:159832095-159832389	ENSG00000286913,ENSG00000243116,ENSG00000151967
chr3	159839985	159840194	3:159839985-159840194	ENSG00000243116,ENSG00000151967
chr3	159922549	159922927	3:159922549-159922927	ENSG00000244249
chr3	159929427	159929928	3:159929427-159929928	ENSG00000243116
chr3	159941088	159941431	3:159941088-159941431	ENSG00000244249,ENSG00000243116
chr3	159988570	159989285	3:159988570-159989285	ENSG00000168811
chr3	160003650	160003887	3:160003650-160003887	ENSG00000286913,ENSG00000243116,ENSG00000244040,ENSG00000168811
chr3	160006380	160006861	3:160006380-160006861	ENSG00000286913,ENSG00000243116,ENSG00000244040,ENSG00000168811,ENSG00000242107,ENSG00000243687
chr3	160012146	160012498	3:160012146-160012498	ENSG00000286913,ENSG00000243116,ENSG00000244040,ENSG00000242107,ENSG00000243687
chr3	160027752	160028156	3:160027752-160028156	ENSG00000244249,ENSG00000244040,ENSG00000242107,ENSG00000243687
chr3	160039019	160039297	3:160039019-160039297	ENSG00000244040,ENSG00000243687
chr3	160114583	160114827	3:160114583-160114827	ENSG00000244249,ENSG00000184100,ENSG00000243687
chr3	160128176	160128404	3:160128176-160128404	ENSG00000243116,ENSG00000184100,ENSG00000243687
chr3	160140659	160141198	3:160140659-160141198	ENSG00000244249,ENSG00000243116,ENSG00000184100,ENSG00000243687,ENSG00000238427
chr3	160210800	160211243	3:160210800-160211243	ENSG00000244040,ENSG00000180044,ENSG00000243687,ENSG00000238427
chr3	160225070	160225904	3:160225070-160225904	ENSG00000244040,ENSG00000180044,ENSG00000243687
chr3	160393651	160394234	3:160393651-160394234	ENSG00000068885,ENSG00000243687,ENSG00000113810,ENSG00000207779,ENSG00000198987
chr3	160399080	160399775	3:160399080-160399775	ENSG00000068885,ENSG00000243687,ENSG00000113810,ENSG00000207779,ENSG00000198987
chr3	160413684	160413913	3:160413684-160413913	ENSG00000068885,ENSG00000243687,ENSG00000113810,ENSG00000207779,ENSG00000198987,ENSG00000238427
chr3	160449265	160450355	3:160449265-160450355	ENSG00000248710,ENSG00000113810,ENSG00000207779,ENSG00000198987,ENSG00000213186,ENSG00000244009,ENSG00000238427
chr3	160532424	160532744	3:160532424-160532744	ENSG00000238427,ENSG00000186432,ENSG00000238741,ENSG00000242285
chr3	160555286	160555486	3:160555286-160555486	ENSG00000238427,ENSG00000186432,ENSG00000238741,ENSG00000229320,ENSG00000242285
chr3	160565387	160565902	3:160565387-160565902	ENSG00000238427,ENSG00000186432,ENSG00000238741,ENSG00000229320,ENSG00000242285
chr3	160671284	160671711	3:160671284-160671711	ENSG00000238427,ENSG00000238741,ENSG00000242285,ENSG00000179674,ENSG00000207084,ENSG00000182447
chr3	160707529	160707751	3:160707529-160707751	ENSG00000242285,ENSG00000207084,ENSG00000240567,ENSG00000269888,ENSG00000234851
chr3	160747270	160747938	3:160747270-160747938	ENSG00000242285,ENSG00000207084,ENSG00000260572,ENSG00000163590
chr3	160755011	160756453	3:160755011-160756453	ENSG00000242285,ENSG00000260572,ENSG00000163590
chr3	160801855	160802055	3:160801855-160802055	ENSG00000163590
chr3	160921085	160921341	3:160921085-160921341	ENSG00000238427,ENSG00000242285,ENSG00000207084,ENSG00000163590,ENSG00000240567,ENSG00000269888,ENSG00000234851,ENSG00000182447
chr3	160941891	160942211	3:160941891-160942211	-
chr3	160956816	160957146	3:160956816-160957146	ENSG00000238427,ENSG00000242285,ENSG00000207084,ENSG00000169255,ENSG00000240567,ENSG00000269888,ENSG00000234851,ENSG00000182447
chr3	161016616	161017194	3:161016616-161017194	ENSG00000169255,ENSG00000182447
chr3	161035886	161036135	3:161035886-161036135	ENSG00000169255
chr3	161051079	161051296	3:161051079-161051296	ENSG00000169255,ENSG00000182447
chr3	161055178	161055475	3:161055178-161055475	ENSG00000169255
chr3	161069591	161070224	3:161069591-161070224	ENSG00000169255,ENSG00000182447
chr3	161104795	161105463	3:161104795-161105463	ENSG00000169255,ENSG00000169251
chr3	161220998	161221625	3:161220998-161221625	ENSG00000169255,ENSG00000169251,ENSG00000271052
chr3	161273682	161273947	3:161273682-161273947	ENSG00000196542,ENSG00000240567,ENSG00000269888,ENSG00000234851,ENSG00000182447
chr3	161274759	161275056	3:161274759-161275056	ENSG00000196542,ENSG00000240567,ENSG00000269888,ENSG00000234851,ENSG00000182447
chr3	161282531	161282765	3:161282531-161282765	ENSG00000196542,ENSG00000240567,ENSG00000269888,ENSG00000234851,ENSG00000182447
chr3	161305426	161305702	3:161305426-161305702	ENSG00000240138,ENSG00000243838,ENSG00000196542,ENSG00000240567,ENSG00000269888,ENSG00000234851,ENSG00000182447,ENSG00000288087
chr3	161333892	161334185	3:161333892-161334185	ENSG00000240138,ENSG00000243838,ENSG00000196542,ENSG00000182447
chr3	161409113	161409369	3:161409113-161409369	ENSG00000196542,ENSG00000240567,ENSG00000269888,ENSG00000234851,ENSG00000182447
chr3	161852049	161852296	3:161852049-161852296	ENSG00000182447,ENSG00000288087,ENSG00000240354,ENSG00000241874,ENSG00000243044,ENSG00000241168,ENSG00000241369,ENSG00000244571,ENSG00000214210,ENSG00000221251
chr3	161860172	161860372	3:161860172-161860372	ENSG00000182447,ENSG00000288087,ENSG00000240354,ENSG00000241874,ENSG00000243044,ENSG00000241168,ENSG00000241369,ENSG00000244571,ENSG00000214210,ENSG00000221251
chr3	161914663	161915256	3:161914663-161915256	ENSG00000182447,ENSG00000288087,ENSG00000240354,ENSG00000241874,ENSG00000243044,ENSG00000241168,ENSG00000241369,ENSG00000244571,ENSG00000214210,ENSG00000221251
chr3	161939379	161939579	3:161939379-161939579	ENSG00000288087,ENSG00000240354,ENSG00000241874,ENSG00000243044,ENSG00000241369,ENSG00000244571,ENSG00000214210
chr3	161939842	161940447	3:161939842-161940447	ENSG00000182447,ENSG00000288087,ENSG00000240354,ENSG00000241874,ENSG00000243044,ENSG00000241168,ENSG00000241369,ENSG00000244571,ENSG00000214210,ENSG00000221251
chr3	161943986	161944190	3:161943986-161944190	ENSG00000182447,ENSG00000288087,ENSG00000240354,ENSG00000241874,ENSG00000243044,ENSG00000241369,ENSG00000244571,ENSG00000214210,ENSG00000221251
chr3	162134622	162134822	3:162134622-162134822	ENSG00000182447,ENSG00000288087,ENSG00000241874,ENSG00000243044,ENSG00000241369,ENSG00000244571,ENSG00000214210,ENSG00000221251
chr3	163056951	163057427	3:163056951-163057427	ENSG00000288087,ENSG00000241874,ENSG00000243044,ENSG00000241168,ENSG00000241369,ENSG00000244571,ENSG00000240792,ENSG00000214210,ENSG00000221251,ENSG00000241636,ENSG00000241767
chr3	163490348	163490573	3:163490348-163490573	ENSG00000182447,ENSG00000288087,ENSG00000241874,ENSG00000243044,ENSG00000241168,ENSG00000241369,ENSG00000244571,ENSG00000240792,ENSG00000238924,ENSG00000214210,ENSG00000221251,ENSG00000241636,ENSG00000241767,ENSG00000090402,ENSG00000200052
chr3	165185772	165186231	3:165185772-165186231	ENSG00000214210,ENSG00000221251,ENSG00000241636,ENSG00000241767,ENSG00000090402,ENSG00000200052,ENSG00000239205,ENSG00000121871,ENSG00000244128
chr3	165206822	165207262	3:165206822-165207262	ENSG00000214210,ENSG00000090402,ENSG00000200052,ENSG00000239205,ENSG00000121871,ENSG00000244128
chr3	165254848	165255204	3:165254848-165255204	ENSG00000214210,ENSG00000221251,ENSG00000241636,ENSG00000241767,ENSG00000090402,ENSG00000200052,ENSG00000239205,ENSG00000121871,ENSG00000244128,ENSG00000244321,ENSG00000274149,ENSG00000224962
chr3	165259629	165259977	3:165259629-165259977	ENSG00000214210,ENSG00000221251,ENSG00000241636,ENSG00000241767,ENSG00000090402,ENSG00000200052,ENSG00000239205
chr3	165370896	165371096	3:165370896-165371096	ENSG00000214210,ENSG00000221251,ENSG00000241636,ENSG00000241767,ENSG00000090402,ENSG00000200052,ENSG00000239205
chr3	165404078	165404278	3:165404078-165404278	ENSG00000214210,ENSG00000221251,ENSG00000241636,ENSG00000241767,ENSG00000090402,ENSG00000200052,ENSG00000239205,ENSG00000244128
chr3	165854717	165854917	3:165854717-165854917	ENSG00000241636,ENSG00000241767,ENSG00000090402,ENSG00000200052,ENSG00000114200,ENSG00000244321,ENSG00000274149,ENSG00000251759,ENSG00000224962,ENSG00000240458,ENSG00000220343
chr3	166013125	166013398	3:166013125-166013398	ENSG00000221251,ENSG00000241636,ENSG00000241767,ENSG00000090402,ENSG00000200052,ENSG00000239205,ENSG00000242326,ENSG00000244321,ENSG00000274149,ENSG00000251759,ENSG00000224962,ENSG00000240458,ENSG00000231516,ENSG00000220343
chr3	166159660	166160326	3:166159660-166160326	ENSG00000221251,ENSG00000241636,ENSG00000241767,ENSG00000200052,ENSG00000242178,ENSG00000240084,ENSG00000240824,ENSG00000242456,ENSG00000242326,ENSG00000244321,ENSG00000274149,ENSG00000251759,ENSG00000224962,ENSG00000240458,ENSG00000220343
chr3	166223116	166223494	3:166223116-166223494	ENSG00000214210,ENSG00000221251,ENSG00000241636,ENSG00000241767,ENSG00000090402,ENSG00000200052,ENSG00000239205,ENSG00000242326,ENSG00000244321,ENSG00000274149,ENSG00000251759,ENSG00000224962,ENSG00000240458,ENSG00000231516,ENSG00000220343
chr3	166291530	166291817	3:166291530-166291817	ENSG00000221251,ENSG00000241636,ENSG00000241767,ENSG00000090402,ENSG00000200052,ENSG00000242326,ENSG00000244429,ENSG00000244321,ENSG00000274149,ENSG00000251759,ENSG00000224962,ENSG00000240458,ENSG00000220343
chr3	166837609	166837816	3:166837609-166837816	ENSG00000241636,ENSG00000241767,ENSG00000244321,ENSG00000274149,ENSG00000251759,ENSG00000224962,ENSG00000240458,ENSG00000231516,ENSG00000240033,ENSG00000239227,ENSG00000220343
chr3	166879653	166879864	3:166879653-166879864	ENSG00000241636,ENSG00000241767,ENSG00000244321,ENSG00000274149,ENSG00000251759,ENSG00000224962,ENSG00000240458,ENSG00000231516,ENSG00000239227,ENSG00000220343
chr3	167379990	167380545	3:167379990-167380545	ENSG00000224962,ENSG00000220343,ENSG00000169064,ENSG00000241669,ENSG00000114204,ENSG00000174776
chr3	167406964	167407183	3:167406964-167407183	ENSG00000220343,ENSG00000169064,ENSG00000241669,ENSG00000114204,ENSG00000174776
chr3	167668638	167668893	3:167668638-167668893	ENSG00000114204,ENSG00000174776
chr3	167684443	167684730	3:167684443-167684730	ENSG00000241669,ENSG00000114204,ENSG00000174776,ENSG00000241120
chr3	167691370	167691765	3:167691370-167691765	ENSG00000114204,ENSG00000174776,ENSG00000114209,ENSG00000241120
chr3	167709707	167709929	3:167709707-167709929	ENSG00000174776,ENSG00000114209,ENSG00000241120
chr3	167723945	167724419	3:167723945-167724419	ENSG00000114204,ENSG00000174776,ENSG00000114209,ENSG00000163536
chr3	167734449	167735762	3:167734449-167735762	ENSG00000114209,ENSG00000163536,ENSG00000287319
chr3	167741093	167741306	3:167741093-167741306	ENSG00000114209,ENSG00000163536
chr3	167801427	167801738	3:167801427-167801738	ENSG00000114204,ENSG00000174776,ENSG00000163536,ENSG00000287319,ENSG00000244227
chr3	167882135	167882452	3:167882135-167882452	ENSG00000241669,ENSG00000114204,ENSG00000287319,ENSG00000244227,ENSG00000244706,ENSG00000239238
chr3	167941254	167942057	3:167941254-167942057	ENSG00000114204,ENSG00000244227,ENSG00000244706,ENSG00000242036,ENSG00000241203
chr3	167972521	167972821	3:167972521-167972821	ENSG00000244227,ENSG00000244706,ENSG00000242036,ENSG00000241203
chr3	167978039	167978419	3:167978039-167978419	ENSG00000244227,ENSG00000244706,ENSG00000242036,ENSG00000241203
chr3	168034127	168034620	3:168034127-168034620	ENSG00000244227,ENSG00000244706,ENSG00000242036,ENSG00000241203,ENSG00000173905,ENSG00000241882
chr3	168040672	168040943	3:168040672-168040943	ENSG00000244227,ENSG00000244706,ENSG00000173905
chr3	168047207	168047577	3:168047207-168047577	ENSG00000244227,ENSG00000173905,ENSG00000286994,ENSG00000241882
chr3	168061695	168061895	3:168061695-168061895	-
chr3	168086659	168086995	3:168086659-168086995	ENSG00000173905,ENSG00000286994
chr3	168088445	168088654	3:168088445-168088654	ENSG00000173905,ENSG00000286994
chr3	168094735	168095027	3:168094735-168095027	ENSG00000173905,ENSG00000286994
chr3	168095631	168096689	3:168095631-168096689	ENSG00000173905,ENSG00000286994
chr3	168116283	168116664	3:168116283-168116664	ENSG00000173905,ENSG00000286994
chr3	168141699	168141929	3:168141699-168141929	ENSG00000114204,ENSG00000241882
chr3	168157224	168157677	3:168157224-168157677	ENSG00000114204,ENSG00000244227,ENSG00000241882,ENSG00000207717,ENSG00000231688,ENSG00000242268
chr3	168165711	168165958	3:168165711-168165958	ENSG00000244227,ENSG00000173905,ENSG00000241882
chr3	168249582	168250173	3:168249582-168250173	ENSG00000206120,ENSG00000241882,ENSG00000207717
chr3	168427927	168428258	3:168427927-168428258	ENSG00000241882,ENSG00000207717
chr3	168467305	168467652	3:168467305-168467652	ENSG00000241882,ENSG00000222357,ENSG00000207717,ENSG00000231688
chr3	168475608	168476137	3:168475608-168476137	ENSG00000241882,ENSG00000222357,ENSG00000207717,ENSG00000226765,ENSG00000231688,ENSG00000242268
chr3	168476697	168477002	3:168476697-168477002	ENSG00000241882,ENSG00000222357,ENSG00000207717
chr3	168613132	168613332	3:168613132-168613332	ENSG00000207717,ENSG00000226765,ENSG00000231688
chr3	168645244	168645599	3:168645244-168645599	ENSG00000241882,ENSG00000207717,ENSG00000226765,ENSG00000231688,ENSG00000272797,ENSG00000273177
chr3	168878149	168878349	3:168878149-168878349	ENSG00000231688,ENSG00000242268,ENSG00000272797,ENSG00000273177
chr3	168990324	168990563	3:168990324-168990563	ENSG00000231688,ENSG00000242268,ENSG00000272797,ENSG00000273177,ENSG00000241383
chr3	169041660	169041972	3:169041660-169041972	ENSG00000231688,ENSG00000242268,ENSG00000272797,ENSG00000273177,ENSG00000241383,ENSG00000242795,ENSG00000244381,ENSG00000206777
chr3	169104996	169105371	3:169104996-169105371	ENSG00000272797,ENSG00000273177,ENSG00000244381
chr3	169146307	169146614	3:169146307-169146614	ENSG00000085276
chr3	169147333	169147585	3:169147333-169147585	ENSG00000085276
chr3	169149362	169149692	3:169149362-169149692	ENSG00000085276
chr3	169195941	169196306	3:169195941-169196306	ENSG00000242795,ENSG00000244381,ENSG00000206777
chr3	169227969	169228428	3:169227969-169228428	ENSG00000242268,ENSG00000242795,ENSG00000244381,ENSG00000206777
chr3	169242387	169242701	3:169242387-169242701	ENSG00000206777
chr3	169327778	169328192	3:169327778-169328192	ENSG00000242795,ENSG00000244381,ENSG00000206777
chr3	169348872	169349327	3:169348872-169349327	ENSG00000242795,ENSG00000244381
chr3	169390298	169390538	3:169390298-169390538	ENSG00000242795,ENSG00000244381,ENSG00000206777
chr3	169405076	169405498	3:169405076-169405498	ENSG00000242268,ENSG00000272797,ENSG00000273177,ENSG00000213178,ENSG00000242795,ENSG00000244381,ENSG00000206777
chr3	169453151	169453981	3:169453151-169453981	ENSG00000272797,ENSG00000273177,ENSG00000241479,ENSG00000213178,ENSG00000242795,ENSG00000244381,ENSG00000206777
chr3	169467589	169468182	3:169467589-169468182	ENSG00000242268,ENSG00000272797,ENSG00000273177,ENSG00000213178,ENSG00000242795,ENSG00000244381,ENSG00000206777
chr3	169510211	169511013	3:169510211-169511013	ENSG00000272797,ENSG00000273177,ENSG00000213178,ENSG00000242795,ENSG00000244381,ENSG00000206777
chr3	169663166	169663387	3:169663166-169663387	ENSG00000085276,ENSG00000242795,ENSG00000244381,ENSG00000206777
chr3	169669129	169669431	3:169669129-169669431	ENSG00000085276,ENSG00000242795,ENSG00000244381,ENSG00000206777
chr3	169762951	169763244	3:169762951-169763244	ENSG00000244381,ENSG00000206777,ENSG00000270141,ENSG00000277925,ENSG00000184378,ENSG00000269889,ENSG00000085274,ENSG00000270135,ENSG00000270096,ENSG00000242583
chr3	169769363	169769649	3:169769363-169769649	ENSG00000270141,ENSG00000277925,ENSG00000184378,ENSG00000269889,ENSG00000085274
chr3	169772163	169772485	3:169772163-169772485	ENSG00000270141,ENSG00000277925,ENSG00000184378,ENSG00000269889,ENSG00000085274,ENSG00000270135,ENSG00000270096
chr3	169772991	169773789	3:169772991-169773789	ENSG00000270141,ENSG00000277925,ENSG00000184378,ENSG00000269889,ENSG00000085274,ENSG00000269984,ENSG00000270135,ENSG00000270096
chr3	169780939	169781605	3:169780939-169781605	ENSG00000244381,ENSG00000206777,ENSG00000085274,ENSG00000269984,ENSG00000171757,ENSG00000270135,ENSG00000270096,ENSG00000188306,ENSG00000240373,ENSG00000242583
chr3	169811598	169812219	3:169811598-169812219	ENSG00000171757,ENSG00000270135,ENSG00000270096,ENSG00000188306
chr3	169812402	169812615	3:169812402-169812615	ENSG00000171757,ENSG00000270135,ENSG00000270096,ENSG00000188306
chr3	169812962	169813162	3:169812962-169813162	ENSG00000171757,ENSG00000270135,ENSG00000270096,ENSG00000188306
chr3	169863467	169863942	3:169863467-169863942	ENSG00000188306,ENSG00000114248,ENSG00000240128,ENSG00000187033,ENSG00000239219,ENSG00000008952,ENSG00000240373,ENSG00000201342,ENSG00000242583
chr3	169894287	169894557	3:169894287-169894557	ENSG00000114248,ENSG00000240128,ENSG00000187033,ENSG00000240373,ENSG00000201342,ENSG00000242583
chr3	169930150	169930507	3:169930150-169930507	ENSG00000188306,ENSG00000240128,ENSG00000187033,ENSG00000244039,ENSG00000239219,ENSG00000244193,ENSG00000008952,ENSG00000240373,ENSG00000201342,ENSG00000242583
chr3	169939303	169939682	3:169939303-169939682	ENSG00000240128,ENSG00000187033,ENSG00000244039,ENSG00000244193,ENSG00000240373,ENSG00000201342,ENSG00000242583
chr3	169945363	169945741	3:169945363-169945741	ENSG00000240128,ENSG00000187033,ENSG00000244039,ENSG00000239219,ENSG00000244193,ENSG00000008952,ENSG00000240373,ENSG00000201342,ENSG00000242583
chr3	169966451	169966939	3:169966451-169966939	ENSG00000239219,ENSG00000008952,ENSG00000240373,ENSG00000201342,ENSG00000242583
chr3	170037781	170038127	3:170037781-170038127	ENSG00000240373,ENSG00000173890,ENSG00000201342,ENSG00000242583
chr3	170154483	170154834	3:170154483-170154834	ENSG00000240373,ENSG00000201342,ENSG00000242583,ENSG00000173889,ENSG00000199536,ENSG00000200118
chr3	170181623	170181892	3:170181623-170181892	ENSG00000173889,ENSG00000200118
chr3	170189166	170189381	3:170189166-170189381	ENSG00000173889,ENSG00000200118
chr3	170221974	170222544	3:170221974-170222544	ENSG00000242583,ENSG00000173889,ENSG00000163558,ENSG00000200118,ENSG00000239628
chr3	170223202	170223457	3:170223202-170223457	ENSG00000163558,ENSG00000200118
chr3	170310146	170310481	3:170310146-170310481	ENSG00000163558,ENSG00000200118,ENSG00000239628,ENSG00000136603,ENSG00000242578,ENSG00000013297,ENSG00000285218,ENSG00000283474,ENSG00000285051,ENSG00000241416,ENSG00000213174,ENSG00000163584
chr3	170356702	170357766	3:170356702-170357766	ENSG00000239628,ENSG00000136603
chr3	170414236	170414442	3:170414236-170414442	ENSG00000239628,ENSG00000242578,ENSG00000013297,ENSG00000285218,ENSG00000283474,ENSG00000285051,ENSG00000241416
chr3	170520875	170521324	3:170520875-170521324	ENSG00000013297,ENSG00000283474,ENSG00000285051,ENSG00000241416,ENSG00000213174,ENSG00000244738
chr3	170584586	170584849	3:170584586-170584849	ENSG00000283474,ENSG00000285051,ENSG00000013293,ENSG00000241416,ENSG00000213174,ENSG00000244738
chr3	170690438	170690638	3:170690438-170690638	ENSG00000242578,ENSG00000013297,ENSG00000285218,ENSG00000283474,ENSG00000285051,ENSG00000241416,ENSG00000213174,ENSG00000244738,ENSG00000239739
chr3	170717864	170718064	3:170717864-170718064	ENSG00000285051,ENSG00000241416,ENSG00000213174,ENSG00000244738,ENSG00000286695,ENSG00000239739
chr3	170730147	170730464	3:170730147-170730464	ENSG00000285051,ENSG00000241416,ENSG00000213174,ENSG00000244738,ENSG00000286695,ENSG00000239739
chr3	170768342	170768542	3:170768342-170768542	ENSG00000283474,ENSG00000285051,ENSG00000241416,ENSG00000213174,ENSG00000244738,ENSG00000239739
chr3	170778482	170778906	3:170778482-170778906	ENSG00000283474,ENSG00000285051,ENSG00000241416,ENSG00000213174,ENSG00000244738,ENSG00000239739
chr3	170811984	170812318	3:170811984-170812318	ENSG00000242578,ENSG00000013297,ENSG00000285218,ENSG00000283474,ENSG00000285051,ENSG00000241416,ENSG00000213174,ENSG00000244738,ENSG00000239739,ENSG00000163584,ENSG00000240704
chr3	170869853	170870534	3:170869853-170870534	-
chr3	170908480	170908956	3:170908480-170908956	ENSG00000163584,ENSG00000163577,ENSG00000286856,ENSG00000240704,ENSG00000199488,ENSG00000163581
chr3	171159388	171159674	3:171159388-171159674	ENSG00000240704,ENSG00000199488,ENSG00000163581,ENSG00000207963
chr3	171183005	171183430	3:171183005-171183430	ENSG00000240704,ENSG00000199488,ENSG00000163581,ENSG00000279673,ENSG00000207963,ENSG00000154310
chr3	171203780	171204076	3:171203780-171204076	ENSG00000240704,ENSG00000199488,ENSG00000163581,ENSG00000207963
chr3	171328679	171328910	3:171328679-171328910	ENSG00000199488,ENSG00000163581,ENSG00000279673,ENSG00000207963,ENSG00000154310
chr3	171347433	171347675	3:171347433-171347675	-
chr3	171407788	171408047	3:171407788-171408047	ENSG00000199488,ENSG00000163581,ENSG00000279673,ENSG00000222506,ENSG00000207963,ENSG00000154310
chr3	171428052	171428770	3:171428052-171428770	ENSG00000240704,ENSG00000199488,ENSG00000163581,ENSG00000207114,ENSG00000279673,ENSG00000240497,ENSG00000222506,ENSG00000207963,ENSG00000154310
chr3	171446871	171447243	3:171446871-171447243	ENSG00000240704,ENSG00000199488,ENSG00000163581,ENSG00000207114,ENSG00000279673,ENSG00000240497,ENSG00000222506,ENSG00000207963,ENSG00000154310
chr3	171460403	171460861	3:171460403-171460861	ENSG00000279673,ENSG00000240497,ENSG00000154310
chr3	171470722	171471098	3:171470722-171471098	ENSG00000240704,ENSG00000199488,ENSG00000163581,ENSG00000234594,ENSG00000207114,ENSG00000279673,ENSG00000240497,ENSG00000207963,ENSG00000154310
chr3	171511391	171511591	3:171511391-171511591	ENSG00000240704,ENSG00000199488,ENSG00000163581,ENSG00000234594,ENSG00000207114,ENSG00000207963
chr3	171524196	171524507	3:171524196-171524507	ENSG00000240704,ENSG00000199488,ENSG00000163581,ENSG00000234594,ENSG00000207114,ENSG00000207963,ENSG00000154310
chr3	171556179	171556403	3:171556179-171556403	ENSG00000240704,ENSG00000199488,ENSG00000163581,ENSG00000234594,ENSG00000207114,ENSG00000207963
chr3	171566956	171567156	3:171566956-171567156	ENSG00000240704,ENSG00000199488,ENSG00000163581,ENSG00000234594,ENSG00000207963
chr3	171646818	171647109	3:171646818-171647109	ENSG00000186329,ENSG00000075651
chr3	171666362	171666790	3:171666362-171666790	ENSG00000075651
chr3	171752897	171753407	3:171752897-171753407	ENSG00000075651
chr3	171771302	171771569	3:171771302-171771569	ENSG00000186329,ENSG00000075651
chr3	171772525	171772776	3:171772525-171772776	ENSG00000186329,ENSG00000075651
chr3	171809343	171809768	3:171809343-171809768	ENSG00000186329,ENSG00000075651
chr3	171871240	171871917	3:171871240-171871917	ENSG00000199488,ENSG00000237483,ENSG00000287899,ENSG00000235943,ENSG00000186329,ENSG00000234717
chr3	171956836	171957036	3:171956836-171957036	ENSG00000287899,ENSG00000235943,ENSG00000186329,ENSG00000234717
chr3	172039387	172039590	3:172039387-172039590	ENSG00000243398,ENSG00000237483,ENSG00000075420,ENSG00000186329,ENSG00000234717
chr3	172065448	172065862	3:172065448-172065862	ENSG00000243398,ENSG00000237483,ENSG00000075420,ENSG00000186329
chr3	172106974	172107736	3:172106974-172107736	ENSG00000243398,ENSG00000237483,ENSG00000075420,ENSG00000186329,ENSG00000234717
chr3	172129893	172130232	3:172129893-172130232	ENSG00000243398,ENSG00000237483,ENSG00000075420,ENSG00000186329,ENSG00000234717
chr3	172138763	172139205	3:172138763-172139205	ENSG00000243398,ENSG00000237483,ENSG00000075420
chr3	172194753	172195022	3:172194753-172195022	ENSG00000243398,ENSG00000237483
chr3	172287958	172288287	3:172287958-172288287	ENSG00000279862,ENSG00000243398,ENSG00000237483,ENSG00000186329,ENSG00000234717
chr3	172307102	172307444	3:172307102-172307444	ENSG00000279862,ENSG00000243398,ENSG00000237483,ENSG00000075420,ENSG00000186329
chr3	172332562	172332844	3:172332562-172332844	ENSG00000243398,ENSG00000237483,ENSG00000075420,ENSG00000186329,ENSG00000234717
chr3	172449725	172449944	3:172449725-172449944	ENSG00000121853,ENSG00000236686
chr3	172461601	172461805	3:172461601-172461805	ENSG00000121853,ENSG00000236686
chr3	172477401	172477630	3:172477401-172477630	ENSG00000236686
chr3	172490269	172490731	3:172490269-172490731	ENSG00000224426,ENSG00000223387,ENSG00000236686
chr3	172512409	172512799	3:172512409-172512799	ENSG00000223387,ENSG00000224611,ENSG00000121858,ENSG00000236686
chr3	172523028	172523683	3:172523028-172523683	ENSG00000224611,ENSG00000121858
chr3	172530560	172531012	3:172530560-172531012	ENSG00000224611,ENSG00000121858,ENSG00000236686
chr3	172536984	172537402	3:172536984-172537402	ENSG00000224611,ENSG00000121858
chr3	172550575	172550930	3:172550575-172550930	ENSG00000200355,ENSG00000224611,ENSG00000121858,ENSG00000236686
chr3	172591211	172591411	3:172591211-172591411	ENSG00000224426,ENSG00000223387
chr3	172596168	172596387	3:172596168-172596387	ENSG00000224426,ENSG00000223387
chr3	172623287	172623562	3:172623287-172623562	ENSG00000224426,ENSG00000236686
chr3	172643631	172643870	3:172643631-172643870	ENSG00000144959
chr3	172666931	172667236	3:172666931-172667236	ENSG00000200355,ENSG00000231384,ENSG00000236686
chr3	172673131	172673487	3:172673131-172673487	ENSG00000201458,ENSG00000200355,ENSG00000114346,ENSG00000287012,ENSG00000252082,ENSG00000231384,ENSG00000144959
chr3	172705176	172705542	3:172705176-172705542	ENSG00000200355,ENSG00000287012,ENSG00000252082,ENSG00000231384,ENSG00000144959
chr3	172710865	172711676	3:172710865-172711676	ENSG00000201458,ENSG00000200355,ENSG00000114346,ENSG00000287012,ENSG00000252082,ENSG00000231384,ENSG00000144959
chr3	172750349	172751039	3:172750349-172751039	ENSG00000201458,ENSG00000200355,ENSG00000114346
chr3	172825491	172825866	3:172825491-172825866	ENSG00000237501,ENSG00000227440,ENSG00000201458,ENSG00000200355
chr3	172836499	172836740	3:172836499-172836740	ENSG00000144962,ENSG00000237501,ENSG00000227440,ENSG00000201458,ENSG00000200355
chr3	173006952	173007533	3:173006952-173007533	ENSG00000237645,ENSG00000144962,ENSG00000201458,ENSG00000200355
chr3	173066076	173066445	3:173066076-173066445	ENSG00000237645,ENSG00000237473,ENSG00000144962,ENSG00000201458,ENSG00000200355
chr3	173221144	173221486	3:173221144-173221486	ENSG00000237473,ENSG00000144962,ENSG00000201458
chr3	173238147	173238580	3:173238147-173238580	ENSG00000237645,ENSG00000237473,ENSG00000144962,ENSG00000201458
chr3	173351895	173352258	3:173351895-173352258	ENSG00000232601,ENSG00000237645,ENSG00000237473,ENSG00000144962,ENSG00000201458
chr3	173371821	173372112	3:173371821-173372112	ENSG00000237645
chr3	173395265	173395784	3:173395265-173395784	ENSG00000169760
chr3	173397858	173398117	3:173397858-173398117	ENSG00000169760
chr3	173529178	173529396	3:173529178-173529396	ENSG00000260217,ENSG00000236241,ENSG00000232601,ENSG00000237645
chr3	173553748	173553967	3:173553748-173553967	ENSG00000232601,ENSG00000237645,ENSG00000201458
chr3	173584223	173584451	3:173584223-173584451	ENSG00000237645,ENSG00000169760
chr3	173913396	173913775	3:173913396-173913775	ENSG00000238026,ENSG00000271413,ENSG00000236357,ENSG00000230362,ENSG00000260217,ENSG00000214192,ENSG00000236241,ENSG00000230497,ENSG00000232601,ENSG00000252982,ENSG00000228213,ENSG00000237645
chr3	174035364	174035698	3:174035364-174035698	ENSG00000238026,ENSG00000271413,ENSG00000236357,ENSG00000260217,ENSG00000201452,ENSG00000236241,ENSG00000201648,ENSG00000230497,ENSG00000213169,ENSG00000232601,ENSG00000252982,ENSG00000237645
chr3	174355473	174355761	3:174355473-174355761	ENSG00000238026,ENSG00000271413,ENSG00000236357,ENSG00000230362,ENSG00000260217,ENSG00000225552,ENSG00000201452,ENSG00000214192,ENSG00000236241,ENSG00000201648,ENSG00000288104,ENSG00000230292,ENSG00000230497,ENSG00000213169,ENSG00000232601
chr3	174440752	174441801	3:174440752-174441801	ENSG00000177694,ENSG00000232601
chr3	174620237	174620503	3:174620237-174620503	ENSG00000271413,ENSG00000236357,ENSG00000230362,ENSG00000260217,ENSG00000225552,ENSG00000201452,ENSG00000214192,ENSG00000236241,ENSG00000201648,ENSG00000288104,ENSG00000230292,ENSG00000230497,ENSG00000253020,ENSG00000213169,ENSG00000232601
chr3	174946799	174946999	3:174946799-174946999	ENSG00000238026,ENSG00000271413,ENSG00000236357,ENSG00000230362,ENSG00000260217,ENSG00000225552,ENSG00000201452,ENSG00000214192,ENSG00000236241,ENSG00000201648,ENSG00000288104,ENSG00000226779,ENSG00000230292,ENSG00000230497,ENSG00000232601
chr3	175015281	175015510	3:175015281-175015510	ENSG00000238026,ENSG00000271413,ENSG00000236357,ENSG00000230362,ENSG00000260217,ENSG00000225552,ENSG00000201452,ENSG00000214192,ENSG00000236241,ENSG00000201648,ENSG00000288104,ENSG00000230292,ENSG00000230497,ENSG00000232601
chr3	175252839	175253053	3:175252839-175253053	ENSG00000238026,ENSG00000230362,ENSG00000260217,ENSG00000225552,ENSG00000201452,ENSG00000214192,ENSG00000236241,ENSG00000201648,ENSG00000288104,ENSG00000264974,ENSG00000226779,ENSG00000230292,ENSG00000230497,ENSG00000177694
chr3	175342194	175342434	3:175342194-175342434	ENSG00000238026,ENSG00000271413,ENSG00000236357,ENSG00000230362,ENSG00000260217,ENSG00000225552,ENSG00000201452,ENSG00000214192,ENSG00000236241,ENSG00000201648,ENSG00000288104,ENSG00000199792,ENSG00000264974,ENSG00000226779,ENSG00000230292,ENSG00000230497
chr3	175386675	175386944	3:175386675-175386944	ENSG00000238026,ENSG00000271413,ENSG00000236357,ENSG00000230362,ENSG00000260217,ENSG00000225552,ENSG00000201452,ENSG00000214192,ENSG00000236241,ENSG00000201648,ENSG00000288104,ENSG00000199792,ENSG00000264974,ENSG00000226779,ENSG00000230292,ENSG00000230497
chr3	176430404	176430609	3:176430404-176430609	ENSG00000252302,ENSG00000238026,ENSG00000271413,ENSG00000236357,ENSG00000230362,ENSG00000260217,ENSG00000225552,ENSG00000201452,ENSG00000214192,ENSG00000236241,ENSG00000201648,ENSG00000288104,ENSG00000230497
chr3	176442358	176442675	3:176442358-176442675	ENSG00000271131,ENSG00000252302,ENSG00000238026,ENSG00000271413,ENSG00000236357,ENSG00000230362,ENSG00000260217,ENSG00000225552,ENSG00000201452,ENSG00000214192,ENSG00000236241,ENSG00000201648,ENSG00000288104,ENSG00000230292
chr3	176513753	176513953	3:176513753-176513953	ENSG00000252302,ENSG00000283333,ENSG00000238026,ENSG00000271413,ENSG00000236357,ENSG00000260217,ENSG00000225552,ENSG00000214192
chr3	176661396	176661957	3:176661396-176661957	ENSG00000237978,ENSG00000271131,ENSG00000223941,ENSG00000275163,ENSG00000223930,ENSG00000252302,ENSG00000223715,ENSG00000238026,ENSG00000271413,ENSG00000236357,ENSG00000230362,ENSG00000260217,ENSG00000225552,ENSG00000201452,ENSG00000214192,ENSG00000236241,ENSG00000201648,ENSG00000288104,ENSG00000230497
chr3	176814284	176814644	3:176814284-176814644	ENSG00000228308,ENSG00000252302,ENSG00000238026,ENSG00000271413,ENSG00000236357,ENSG00000230362,ENSG00000260217,ENSG00000225552,ENSG00000201452,ENSG00000214192
chr3	176872703	176873327	3:176872703-176873327	ENSG00000223930,ENSG00000252302,ENSG00000223715
chr3	176939047	176939374	3:176939047-176939374	ENSG00000271131,ENSG00000223941,ENSG00000275163,ENSG00000223930,ENSG00000231574,ENSG00000231888,ENSG00000252302,ENSG00000223715,ENSG00000238026,ENSG00000271413,ENSG00000236357,ENSG00000230362,ENSG00000260217,ENSG00000225552,ENSG00000201452,ENSG00000214192,ENSG00000236241
chr3	176988799	176989168	3:176988799-176989168	ENSG00000231310,ENSG00000231888
chr3	177026538	177026862	3:177026538-177026862	ENSG00000231310,ENSG00000177565,ENSG00000231888
chr3	177050804	177051084	3:177050804-177051084	ENSG00000223930,ENSG00000231574,ENSG00000200882,ENSG00000201343,ENSG00000231310,ENSG00000177565
chr3	177107563	177107787	3:177107563-177107787	ENSG00000200882,ENSG00000201343,ENSG00000231310,ENSG00000177565
chr3	177145994	177146327	3:177145994-177146327	ENSG00000200882,ENSG00000201343,ENSG00000177565
chr3	177150955	177151315	3:177150955-177151315	ENSG00000200882,ENSG00000201343,ENSG00000231310,ENSG00000177565
chr3	177191408	177191751	3:177191408-177191751	ENSG00000200882,ENSG00000177565
chr3	177197390	177197603	3:177197390-177197603	ENSG00000177565
chr3	177197797	177198095	3:177197797-177198095	ENSG00000177565
chr3	177299906	177300530	3:177299906-177300530	ENSG00000236893,ENSG00000203645
chr3	177338692	177339413	3:177338692-177339413	ENSG00000226782,ENSG00000203645
chr3	177345613	177346186	3:177345613-177346186	ENSG00000223930,ENSG00000231574,ENSG00000236385,ENSG00000226782,ENSG00000203645,ENSG00000200882,ENSG00000201343,ENSG00000231310,ENSG00000177565
chr3	177357385	177357707	3:177357385-177357707	ENSG00000226782,ENSG00000177565
chr3	177359850	177360344	3:177359850-177360344	ENSG00000223930,ENSG00000231574,ENSG00000200288,ENSG00000236385,ENSG00000231310,ENSG00000177565
chr3	177388166	177388366	3:177388166-177388366	ENSG00000236385,ENSG00000252028
chr3	177483187	177483633	3:177483187-177483633	ENSG00000271131,ENSG00000223930,ENSG00000199858,ENSG00000270321,ENSG00000231574,ENSG00000277241,ENSG00000200288,ENSG00000236385,ENSG00000252028,ENSG00000228221,ENSG00000201343,ENSG00000231310,ENSG00000231888
chr3	177673383	177673692	3:177673383-177673692	ENSG00000231574,ENSG00000277241,ENSG00000228561,ENSG00000200288,ENSG00000236385,ENSG00000252028,ENSG00000228221
chr3	177679542	177680111	3:177679542-177680111	ENSG00000223930,ENSG00000199858,ENSG00000270321,ENSG00000231574,ENSG00000277241,ENSG00000228561,ENSG00000200288,ENSG00000236385,ENSG00000252028,ENSG00000228221
chr3	177744806	177745238	3:177744806-177745238	ENSG00000231574,ENSG00000277241,ENSG00000200288,ENSG00000236385
chr3	177777677	177778050	3:177777677-177778050	ENSG00000223930,ENSG00000199858,ENSG00000231574,ENSG00000277241,ENSG00000200288,ENSG00000236385,ENSG00000252028
chr3	177890353	177890580	3:177890353-177890580	ENSG00000237978,ENSG00000199858,ENSG00000270321,ENSG00000231574
chr3	177894389	177894717	3:177894389-177894717	ENSG00000237978,ENSG00000199858,ENSG00000270321,ENSG00000231574,ENSG00000277241
chr3	177932853	177933292	3:177932853-177933292	ENSG00000199858,ENSG00000270321,ENSG00000225790,ENSG00000231574
chr3	177979909	177980109	3:177979909-177980109	ENSG00000199858,ENSG00000270321,ENSG00000231574
chr3	178170649	178171285	3:178170649-178171285	ENSG00000237978,ENSG00000223941,ENSG00000275163,ENSG00000223930,ENSG00000286003,ENSG00000199858,ENSG00000270321,ENSG00000231574,ENSG00000200288,ENSG00000236385
chr3	178260889	178261747	3:178260889-178261747	ENSG00000237978,ENSG00000271131,ENSG00000197584,ENSG00000223930,ENSG00000199858,ENSG00000270321,ENSG00000231574
chr3	178277660	178277860	3:178277660-178277860	ENSG00000197584,ENSG00000223930,ENSG00000199858
chr3	178320543	178320872	3:178320543-178320872	ENSG00000223930,ENSG00000231574
chr3	178436758	178437070	3:178436758-178437070	ENSG00000237978,ENSG00000271131,ENSG00000252336,ENSG00000223941,ENSG00000275163,ENSG00000223930
chr3	178618340	178618614	3:178618340-178618614	ENSG00000237978,ENSG00000271131,ENSG00000223941,ENSG00000275163
chr3	178966650	178966873	3:178966650-178966873	ENSG00000242539,ENSG00000237978,ENSG00000271131,ENSG00000252336,ENSG00000223941,ENSG00000275163
chr3	179015458	179015847	3:179015458-179015847	ENSG00000241696,ENSG00000272699,ENSG00000242539,ENSG00000121864,ENSG00000201957,ENSG00000121879,ENSG00000229102,ENSG00000200616,ENSG00000172667,ENSG00000237978,ENSG00000271131
chr3	179027643	179027860	3:179027643-179027860	ENSG00000200616,ENSG00000172667
chr3	179028288	179028550	3:179028288-179028550	ENSG00000200616
chr3	179033222	179033475	3:179033222-179033475	ENSG00000272699,ENSG00000242539,ENSG00000200616,ENSG00000172667
chr3	179071202	179072174	3:179071202-179072174	ENSG00000200616,ENSG00000172667
chr3	179147194	179147470	3:179147194-179147470	ENSG00000201957,ENSG00000121879,ENSG00000229102,ENSG00000200616
chr3	179147622	179148251	3:179147622-179148251	ENSG00000121864,ENSG00000201957,ENSG00000121879,ENSG00000229102,ENSG00000200616
chr3	179181051	179181350	3:179181051-179181350	ENSG00000201957,ENSG00000121879,ENSG00000229102
chr3	179236493	179237061	3:179236493-179237061	ENSG00000241696,ENSG00000201822,ENSG00000242539,ENSG00000171121,ENSG00000201957,ENSG00000121879,ENSG00000229102,ENSG00000200616,ENSG00000237978
chr3	179261411	179261796	3:179261411-179261796	ENSG00000240429,ENSG00000171121
chr3	179265914	179266247	3:179265914-179266247	ENSG00000242539,ENSG00000240429,ENSG00000171121,ENSG00000201957,ENSG00000200616
chr3	179315983	179316330	3:179315983-179316330	ENSG00000242539,ENSG00000121864,ENSG00000201957,ENSG00000121879,ENSG00000229102,ENSG00000200616
chr3	179322383	179323210	3:179322383-179323210	ENSG00000272699,ENSG00000242539,ENSG00000171109,ENSG00000260743,ENSG00000121864,ENSG00000121879,ENSG00000229102,ENSG00000200616
chr3	179324456	179324676	3:179324456-179324676	ENSG00000121864
chr3	179347476	179348012	3:179347476-179348012	ENSG00000272699,ENSG00000242539,ENSG00000171109,ENSG00000260743,ENSG00000121864
chr3	179436624	179436957	3:179436624-179436957	ENSG00000181260,ENSG00000239255,ENSG00000272699,ENSG00000242539,ENSG00000114450
chr3	179451144	179451573	3:179451144-179451573	ENSG00000181260,ENSG00000239255,ENSG00000272699,ENSG00000242539,ENSG00000114450
chr3	179562602	179563213	3:179562602-179563213	ENSG00000136521,ENSG00000136522,ENSG00000272660,ENSG00000272910,ENSG00000136518,ENSG00000181260,ENSG00000272699,ENSG00000242539,ENSG00000114450
chr3	179563390	179563791	3:179563390-179563791	ENSG00000136522,ENSG00000136518,ENSG00000181260,ENSG00000272699,ENSG00000242539
chr3	179580992	179581434	3:179580992-179581434	ENSG00000136521,ENSG00000136522,ENSG00000272660,ENSG00000272910,ENSG00000136518,ENSG00000272699,ENSG00000242539
chr3	179604290	179605163	3:179604290-179605163	ENSG00000239096,ENSG00000288698,ENSG00000136521,ENSG00000136522,ENSG00000272660,ENSG00000272910,ENSG00000272699,ENSG00000242539
chr3	179615482	179615780	3:179615482-179615780	ENSG00000239096,ENSG00000288698,ENSG00000136521,ENSG00000136522
chr3	179652512	179653124	3:179652512-179653124	ENSG00000058056,ENSG00000243977
chr3	179750876	179751097	3:179750876-179751097	ENSG00000058056
chr3	179768139	179768471	3:179768139-179768471	ENSG00000239880,ENSG00000213158,ENSG00000287645,ENSG00000058056
chr3	179811615	179811963	3:179811615-179811963	ENSG00000242068,ENSG00000242811,ENSG00000241946,ENSG00000199986,ENSG00000201810,ENSG00000241696,ENSG00000239880,ENSG00000213158,ENSG00000282327,ENSG00000201822,ENSG00000287645,ENSG00000243799,ENSG00000114757,ENSG00000058056
chr3	179898057	179898352	3:179898057-179898352	ENSG00000242811,ENSG00000199986,ENSG00000201810,ENSG00000241696,ENSG00000239880,ENSG00000213158,ENSG00000282327,ENSG00000201822,ENSG00000287645,ENSG00000244302,ENSG00000243799,ENSG00000114757
chr3	179929039	179929345	3:179929039-179929345	ENSG00000242811,ENSG00000241946,ENSG00000199986,ENSG00000201810,ENSG00000241696,ENSG00000239880,ENSG00000213158,ENSG00000282327,ENSG00000201822,ENSG00000287645,ENSG00000243799
chr3	180036635	180036979	3:180036635-180036979	ENSG00000199986,ENSG00000201810,ENSG00000241696,ENSG00000239880,ENSG00000213158,ENSG00000282327,ENSG00000201822,ENSG00000287645,ENSG00000114757
chr3	180601715	180602404	3:180601715-180602404	ENSG00000242068,ENSG00000242811,ENSG00000163728,ENSG00000241946,ENSG00000199986,ENSG00000239774,ENSG00000201810,ENSG00000241696,ENSG00000239880,ENSG00000213158,ENSG00000282327,ENSG00000201822,ENSG00000287645
chr3	180679123	180679547	3:180679123-180679547	ENSG00000242068,ENSG00000242811,ENSG00000243187,ENSG00000284862,ENSG00000199986,ENSG00000201810
chr3	180679657	180680011	3:180679657-180680011	ENSG00000242068,ENSG00000242811,ENSG00000243187,ENSG00000284862,ENSG00000199986,ENSG00000201810,ENSG00000241696,ENSG00000239880
chr3	180855524	180855724	3:180855524-180855724	ENSG00000237806,ENSG00000206932,ENSG00000242140,ENSG00000213157,ENSG00000114416,ENSG00000239516,ENSG00000241473,ENSG00000242068,ENSG00000242811,ENSG00000285336,ENSG00000145075,ENSG00000201810,ENSG00000241696,ENSG00000239880,ENSG00000282327
chr3	180860465	180860780	3:180860465-180860780	ENSG00000213155,ENSG00000239805,ENSG00000266317,ENSG00000237806,ENSG00000206932,ENSG00000242140,ENSG00000213157,ENSG00000114416,ENSG00000239516,ENSG00000241473,ENSG00000242068,ENSG00000242811,ENSG00000285336,ENSG00000145075,ENSG00000199986,ENSG00000201810,ENSG00000241696,ENSG00000239880,ENSG00000213158,ENSG00000282327,ENSG00000201822
chr3	180912220	180912730	3:180912220-180912730	ENSG00000205981,ENSG00000213157,ENSG00000114416,ENSG00000239516,ENSG00000241473,ENSG00000242068,ENSG00000242811,ENSG00000285336,ENSG00000145075
chr3	180989240	180990160	3:180989240-180990160	ENSG00000242808,ENSG00000205981
chr3	181103721	181103945	3:181103721-181103945	ENSG00000244199,ENSG00000239805,ENSG00000199839,ENSG00000276074,ENSG00000237806,ENSG00000206932,ENSG00000242140,ENSG00000213157,ENSG00000239516,ENSG00000241473,ENSG00000242068,ENSG00000242811,ENSG00000201810,ENSG00000241696,ENSG00000239880,ENSG00000213158,ENSG00000282327,ENSG00000201822
chr3	181176620	181176973	3:181176620-181176973	ENSG00000237806,ENSG00000206932,ENSG00000242140,ENSG00000242808,ENSG00000239516,ENSG00000241473,ENSG00000242068,ENSG00000242811,ENSG00000241696
chr3	181316606	181317007	3:181316606-181317007	ENSG00000244247,ENSG00000240478,ENSG00000213155,ENSG00000239805,ENSG00000199839,ENSG00000266317,ENSG00000276074,ENSG00000235294,ENSG00000237806,ENSG00000206932,ENSG00000242140,ENSG00000242068,ENSG00000242811,ENSG00000213158
chr3	181326707	181326948	3:181326707-181326948	ENSG00000241098,ENSG00000213155,ENSG00000239805,ENSG00000199839,ENSG00000266317,ENSG00000276690,ENSG00000276074,ENSG00000235294,ENSG00000237806,ENSG00000206932,ENSG00000242140,ENSG00000242068,ENSG00000241696,ENSG00000239880
chr3	181417770	181418140	3:181417770-181418140	ENSG00000228766,ENSG00000244247,ENSG00000244199,ENSG00000241098,ENSG00000242012,ENSG00000287605,ENSG00000240478,ENSG00000252257,ENSG00000213155,ENSG00000239805,ENSG00000199839,ENSG00000266317,ENSG00000276074,ENSG00000235294,ENSG00000241231,ENSG00000237806,ENSG00000206932,ENSG00000242068,ENSG00000201810,ENSG00000241696,ENSG00000239880,ENSG00000213158,ENSG00000282327
chr3	181534340	181535359	3:181534340-181535359	ENSG00000228766,ENSG00000244247,ENSG00000244199,ENSG00000241098,ENSG00000242012,ENSG00000287605,ENSG00000240478,ENSG00000286453,ENSG00000252257,ENSG00000213155,ENSG00000239805,ENSG00000199839,ENSG00000266317,ENSG00000276074,ENSG00000239381,ENSG00000235294,ENSG00000237806,ENSG00000206932,ENSG00000241696
chr3	181702128	181702344	3:181702128-181702344	ENSG00000239805,ENSG00000278026,ENSG00000181449,ENSG00000276690,ENSG00000276074,ENSG00000239381,ENSG00000242808
chr3	181709576	181709839	3:181709576-181709839	ENSG00000228766,ENSG00000287941,ENSG00000244247,ENSG00000244199,ENSG00000241098,ENSG00000287605,ENSG00000240478,ENSG00000213155,ENSG00000239805,ENSG00000199839,ENSG00000266317,ENSG00000278026,ENSG00000181449,ENSG00000276690,ENSG00000276074,ENSG00000239381,ENSG00000242808
chr3	182005724	182006015	3:182005724-182006015	ENSG00000244247,ENSG00000244199,ENSG00000241098,ENSG00000242012,ENSG00000287605,ENSG00000240478,ENSG00000286453,ENSG00000252257,ENSG00000242512,ENSG00000213155,ENSG00000239805,ENSG00000199839,ENSG00000266317
chr3	182242132	182242881	3:182242132-182242881	ENSG00000228766,ENSG00000287941,ENSG00000244247,ENSG00000244199,ENSG00000241098,ENSG00000242012,ENSG00000287605,ENSG00000240478,ENSG00000286453,ENSG00000252257,ENSG00000242512,ENSG00000213155,ENSG00000239805,ENSG00000199839,ENSG00000266317,ENSG00000276074
chr3	182682258	182682595	3:182682258-182682595	ENSG00000243378,ENSG00000238837,ENSG00000228766,ENSG00000287941,ENSG00000244247,ENSG00000244199,ENSG00000241098,ENSG00000242012,ENSG00000287605,ENSG00000240478,ENSG00000252257,ENSG00000213155,ENSG00000239805,ENSG00000199839,ENSG00000266317,ENSG00000278026,ENSG00000181449
chr3	182683613	182683907	3:182683613-182683907	ENSG00000243378,ENSG00000238837,ENSG00000228766,ENSG00000287941,ENSG00000244247,ENSG00000244199,ENSG00000241098,ENSG00000242012,ENSG00000287605,ENSG00000240478,ENSG00000286453,ENSG00000252257,ENSG00000213155,ENSG00000239805,ENSG00000199839,ENSG00000266317,ENSG00000278026,ENSG00000181449
chr3	182710605	182710893	3:182710605-182710893	ENSG00000270554,ENSG00000260377,ENSG00000243378,ENSG00000238837,ENSG00000228766,ENSG00000287941,ENSG00000244247,ENSG00000244199,ENSG00000241098,ENSG00000242012,ENSG00000213155,ENSG00000239805,ENSG00000199839,ENSG00000266317
chr3	182714151	182714383	3:182714151-182714383	ENSG00000270554,ENSG00000260377,ENSG00000243378,ENSG00000238837,ENSG00000228766,ENSG00000287941,ENSG00000244247,ENSG00000244199,ENSG00000241098,ENSG00000242012,ENSG00000213155,ENSG00000239805,ENSG00000199839,ENSG00000266317
chr3	182715132	182715383	3:182715132-182715383	ENSG00000270554,ENSG00000260377,ENSG00000243378,ENSG00000238837,ENSG00000228766
chr3	182726648	182726883	3:182726648-182726883	ENSG00000270554,ENSG00000260377,ENSG00000243378,ENSG00000238837,ENSG00000228766,ENSG00000287941,ENSG00000244247,ENSG00000244199,ENSG00000287605,ENSG00000240478,ENSG00000213155,ENSG00000239805,ENSG00000266317
chr3	182760776	182761227	3:182760776-182761227	ENSG00000270554,ENSG00000260377,ENSG00000238837,ENSG00000228766,ENSG00000287941,ENSG00000244247,ENSG00000244199,ENSG00000242012,ENSG00000240478,ENSG00000213155,ENSG00000199839,ENSG00000266317
chr3	182766103	182766458	3:182766103-182766458	ENSG00000270554,ENSG00000260377,ENSG00000238837,ENSG00000228766,ENSG00000244247,ENSG00000244199,ENSG00000241098,ENSG00000242012,ENSG00000287605,ENSG00000286453,ENSG00000213155,ENSG00000239805,ENSG00000266317
chr3	182784657	182784893	3:182784657-182784893	ENSG00000270554,ENSG00000058063,ENSG00000240063,ENSG00000260377,ENSG00000228766,ENSG00000266317
chr3	182787651	182788006	3:182787651-182788006	ENSG00000270554,ENSG00000058063,ENSG00000240063,ENSG00000260377,ENSG00000239805
chr3	182793404	182793682	3:182793404-182793682	ENSG00000270554,ENSG00000058063,ENSG00000240063
chr3	182794116	182794502	3:182794116-182794502	ENSG00000270554,ENSG00000058063,ENSG00000240063
chr3	182810656	182810904	3:182810656-182810904	ENSG00000270554,ENSG00000260377,ENSG00000242012
chr3	182812174	182812545	3:182812174-182812545	ENSG00000270554,ENSG00000058063,ENSG00000260377,ENSG00000242012,ENSG00000239805
chr3	182861439	182861693	3:182861439-182861693	ENSG00000270554,ENSG00000058063,ENSG00000199839
chr3	182920460	182921074	3:182920460-182921074	ENSG00000043093,ENSG00000273261,ENSG00000270554
chr3	182937458	182938055	3:182937458-182938055	ENSG00000244346,ENSG00000043093,ENSG00000273261,ENSG00000244247
chr3	182947973	182948652	3:182947973-182948652	ENSG00000244346,ENSG00000043093,ENSG00000242012,ENSG00000199839
chr3	182957257	182957691	3:182957257-182957691	ENSG00000244346,ENSG00000043093
chr3	182969683	182970032	3:182969683-182970032	ENSG00000244346,ENSG00000043093
chr3	182976708	182976974	3:182976708-182976974	ENSG00000043093
chr3	183009814	183010380	3:183009814-183010380	ENSG00000243368,ENSG00000043093
chr3	183047211	183047411	3:183047211-183047411	-
chr3	183074313	183074624	3:183074313-183074624	-
chr3	183099379	183099886	3:183099379-183099886	ENSG00000078070
chr3	183116065	183116583	3:183116065-183116583	ENSG00000078070
chr3	183122394	183122594	3:183122394-183122594	ENSG00000078070
chr3	183162653	183162940	3:183162653-183162940	ENSG00000078081
chr3	183178846	183179558	3:183178846-183179558	ENSG00000053524,ENSG00000078081
chr3	183212674	183212924	3:183212674-183212924	ENSG00000202502,ENSG00000176597,ENSG00000053524
chr3	183224632	183224903	3:183224632-183224903	-
chr3	183244279	183244498	3:183244279-183244498	ENSG00000202502,ENSG00000176597
chr3	183253706	183253987	3:183253706-183253987	ENSG00000202502,ENSG00000176597
chr3	183285817	183286081	3:183285817-183286081	ENSG00000202502,ENSG00000176597,ENSG00000053524
chr3	183306875	183307310	3:183306875-183307310	ENSG00000202502,ENSG00000176597,ENSG00000053524
chr3	183349542	183349854	3:183349542-183349854	-
chr3	183357569	183358044	3:183357569-183358044	-
chr3	183361222	183361616	3:183361222-183361616	-
chr3	183369112	183369562	3:183369112-183369562	ENSG00000233576,ENSG00000202502,ENSG00000176597,ENSG00000053524
chr3	183375728	183375928	3:183375728-183375928	-
chr3	183381253	183381513	3:183381253-183381513	ENSG00000053524
chr3	183447272	183447743	3:183447272-183447743	ENSG00000271682,ENSG00000251730,ENSG00000199363,ENSG00000253092,ENSG00000201229,ENSG00000240024
chr3	183469454	183469673	3:183469454-183469673	ENSG00000233885,ENSG00000243584,ENSG00000271682,ENSG00000251730,ENSG00000199363,ENSG00000253092,ENSG00000201229,ENSG00000240024
chr3	183553697	183553993	3:183553697-183553993	ENSG00000243584,ENSG00000242522,ENSG00000172578
chr3	183555647	183555883	3:183555647-183555883	ENSG00000243584,ENSG00000242522,ENSG00000172578
chr3	183635474	183635766	3:183635474-183635766	ENSG00000163872,ENSG00000114796,ENSG00000243584
chr3	183636494	183637079	3:183636494-183637079	ENSG00000163872,ENSG00000114796,ENSG00000243584
chr3	183697607	183698085	3:183697607-183698085	ENSG00000233885,ENSG00000163872,ENSG00000114796,ENSG00000243584
chr3	183767073	183767358	3:183767073-183767358	ENSG00000233885,ENSG00000163872,ENSG00000243584,ENSG00000271682
chr3	183825587	183825844	3:183825587-183825844	ENSG00000180834,ENSG00000233885,ENSG00000163872
chr3	183877977	183878575	3:183877977-183878575	ENSG00000205955,ENSG00000186038,ENSG00000238020,ENSG00000207351,ENSG00000233576,ENSG00000178084,ENSG00000186090,ENSG00000263932,ENSG00000234371,ENSG00000175193,ENSG00000283765,ENSG00000233885
chr3	183884762	183885120	3:183884762-183885120	ENSG00000205955,ENSG00000186038,ENSG00000238020,ENSG00000207351,ENSG00000178084,ENSG00000186090,ENSG00000263932,ENSG00000234371,ENSG00000175193,ENSG00000283765,ENSG00000233885
chr3	183913276	183913476	3:183913276-183913476	ENSG00000205955,ENSG00000186038,ENSG00000238020,ENSG00000207351,ENSG00000233576,ENSG00000178084,ENSG00000186090,ENSG00000223529,ENSG00000233441
chr3	183988156	183988461	3:183988156-183988461	ENSG00000205955,ENSG00000186038,ENSG00000238020,ENSG00000207351,ENSG00000233576,ENSG00000178084,ENSG00000186090,ENSG00000223529,ENSG00000223882,ENSG00000114770
chr3	184006067	184006307	3:184006067-184006307	ENSG00000205955,ENSG00000186038,ENSG00000238020,ENSG00000207351,ENSG00000233576,ENSG00000178084,ENSG00000186090,ENSG00000223529,ENSG00000223882,ENSG00000114770
chr3	184017651	184018576	3:184017651-184018576	ENSG00000205955,ENSG00000186038,ENSG00000238020,ENSG00000207351,ENSG00000233576,ENSG00000178084,ENSG00000186090,ENSG00000223529,ENSG00000223882,ENSG00000114770
chr3	184134458	184134658	3:184134458-184134658	ENSG00000228205,ENSG00000145191,ENSG00000272721,ENSG00000273181,ENSG00000205955,ENSG00000186038,ENSG00000238020,ENSG00000207351,ENSG00000233576,ENSG00000178084
chr3	184135175	184135612	3:184135175-184135612	ENSG00000161202,ENSG00000228205,ENSG00000145191,ENSG00000272721,ENSG00000273181,ENSG00000205955,ENSG00000186038,ENSG00000238020,ENSG00000207351,ENSG00000233576
chr3	184155749	184155949	3:184155749-184155949	ENSG00000161203,ENSG00000161202,ENSG00000228205,ENSG00000145191,ENSG00000272721,ENSG00000205955
chr3	184174458	184174981	3:184174458-184174981	ENSG00000161204,ENSG00000161203,ENSG00000161202,ENSG00000228205,ENSG00000145191,ENSG00000272721,ENSG00000273181,ENSG00000205955,ENSG00000186038,ENSG00000238020,ENSG00000233576
chr3	184185606	184186204	3:184185606-184186204	ENSG00000145198,ENSG00000161204,ENSG00000161203,ENSG00000161202,ENSG00000228205,ENSG00000145191,ENSG00000272721,ENSG00000205955,ENSG00000186038,ENSG00000238020,ENSG00000207351,ENSG00000233576
chr3	184249339	184249871	3:184249339-184249871	ENSG00000145194,ENSG00000163888,ENSG00000284917,ENSG00000284753,ENSG00000214160,ENSG00000221120,ENSG00000145198,ENSG00000228205,ENSG00000205955,ENSG00000238020
chr3	184250286	184250486	3:184250286-184250486	ENSG00000145194,ENSG00000163888,ENSG00000284917,ENSG00000284753,ENSG00000214160,ENSG00000221120,ENSG00000145198,ENSG00000228205,ENSG00000233576
chr3	184261910	184262176	3:184261910-184262176	ENSG00000145194,ENSG00000163888,ENSG00000284917,ENSG00000284753,ENSG00000214160,ENSG00000221120,ENSG00000145198,ENSG00000205955,ENSG00000186038,ENSG00000238020,ENSG00000207351,ENSG00000233576,ENSG00000178084
chr3	184298670	184299355	3:184298670-184299355	ENSG00000175182,ENSG00000114867,ENSG00000175166,ENSG00000145194
chr3	184305654	184305901	3:184305654-184305901	ENSG00000114867,ENSG00000175166
chr3	184314348	184314810	3:184314348-184314810	ENSG00000175182,ENSG00000114867,ENSG00000175166
chr3	184320146	184320378	3:184320146-184320378	ENSG00000175182,ENSG00000212158,ENSG00000114867
chr3	184345685	184346021	3:184345685-184346021	ENSG00000163882,ENSG00000114859,ENSG00000175182,ENSG00000212158
chr3	184363086	184363507	3:184363086-184363507	ENSG00000090539,ENSG00000090534,ENSG00000163882,ENSG00000114859,ENSG00000175182
chr3	184371590	184371836	3:184371590-184371836	ENSG00000090539,ENSG00000090534,ENSG00000163882,ENSG00000114859
chr3	184417887	184418181	3:184417887-184418181	ENSG00000283625,ENSG00000224153,ENSG00000090539,ENSG00000090534
chr3	184466444	184466811	3:184466444-184466811	ENSG00000272922,ENSG00000273403,ENSG00000283625,ENSG00000224153,ENSG00000090539,ENSG00000090534
chr3	184473079	184473377	3:184473079-184473377	ENSG00000272922,ENSG00000273403,ENSG00000229433,ENSG00000283625,ENSG00000224153,ENSG00000090539,ENSG00000207351
chr3	184513788	184514087	3:184513788-184514087	ENSG00000272922,ENSG00000273403,ENSG00000229433,ENSG00000227509,ENSG00000283625,ENSG00000224153,ENSG00000090539,ENSG00000090534,ENSG00000163882,ENSG00000238020
chr3	184544092	184544460	3:184544092-184544460	ENSG00000288576,ENSG00000272922,ENSG00000273403,ENSG00000229433,ENSG00000230215,ENSG00000283625,ENSG00000224153,ENSG00000090539,ENSG00000090534
chr3	184561399	184561766	3:184561399-184561766	ENSG00000288576,ENSG00000272922,ENSG00000273403,ENSG00000229433,ENSG00000272970,ENSG00000177383,ENSG00000182580,ENSG00000230215
chr3	184711930	184712376	3:184711930-184712376	ENSG00000288576,ENSG00000272922,ENSG00000273403,ENSG00000229433,ENSG00000272970,ENSG00000177383,ENSG00000182580
chr3	184803345	184803587	3:184803345-184803587	ENSG00000156931,ENSG00000288576,ENSG00000272922,ENSG00000273403,ENSG00000229433,ENSG00000182580,ENSG00000230215
chr3	184811973	184812220	3:184811973-184812220	ENSG00000156931,ENSG00000272922,ENSG00000273403,ENSG00000229433
chr3	184827574	184827943	3:184827574-184827943	ENSG00000156931,ENSG00000272922,ENSG00000273403
chr3	184953443	184953799	3:184953443-184953799	ENSG00000223358,ENSG00000187068
chr3	185025021	185025381	3:185025021-185025381	ENSG00000223358,ENSG00000187068
chr3	185069077	185069339	3:185069077-185069339	ENSG00000223358,ENSG00000187068
chr3	185175342	185175720	3:185175342-185175720	ENSG00000223358,ENSG00000187068
chr3	185253910	185254305	3:185253910-185254305	ENSG00000264614,ENSG00000229704,ENSG00000113790,ENSG00000187068
chr3	185282711	185283269	3:185282711-185283269	ENSG00000073803,ENSG00000113790
chr3	185297822	185298180	3:185297822-185298180	ENSG00000073803
chr3	185342906	185343115	3:185342906-185343115	-
chr3	185354156	185354576	3:185354156-185354576	ENSG00000073803
chr3	185362978	185363201	3:185362978-185363201	ENSG00000073803
chr3	185423190	185423408	3:185423190-185423408	ENSG00000229638,ENSG00000073803
chr3	185498468	185498740	3:185498468-185498740	ENSG00000286086,ENSG00000163900
chr3	185498831	185499204	3:185498831-185499204	ENSG00000286086,ENSG00000163900
chr3	185528637	185529012	3:185528637-185529012	ENSG00000163898
chr3	185558928	185559355	3:185558928-185559355	ENSG00000236489,ENSG00000163898
chr3	185572165	185572640	3:185572165-185572640	ENSG00000236489,ENSG00000163904,ENSG00000163898
chr3	185575363	185575738	3:185575363-185575738	ENSG00000236489,ENSG00000163904
chr3	185585841	185586373	3:185585841-185586373	ENSG00000236489,ENSG00000163904
chr3	185650554	185651061	3:185650554-185651061	ENSG00000073792,ENSG00000236489
chr3	185660469	185660751	3:185660469-185660751	ENSG00000265470,ENSG00000236489
chr3	185677338	185677557	3:185677338-185677557	ENSG00000265470,ENSG00000163915,ENSG00000073792,ENSG00000236489
chr3	185734167	185734589	3:185734167-185734589	ENSG00000265470,ENSG00000163915
chr3	185734789	185734993	3:185734789-185734993	ENSG00000265470,ENSG00000163915
chr3	185745622	185745822	3:185745622-185745822	ENSG00000265470,ENSG00000163915
chr3	185763342	185763588	3:185763342-185763588	ENSG00000265470
chr3	185815945	185816298	3:185815945-185816298	ENSG00000073792
chr3	185825117	185825416	3:185825117-185825416	ENSG00000073792
chr3	185937911	185938295	3:185937911-185938295	ENSG00000136527
chr3	185943525	185943856	3:185943525-185943856	ENSG00000136527
chr3	185953493	185953874	3:185953493-185953874	ENSG00000171658
chr3	185959785	185960017	3:185959785-185960017	ENSG00000171658
chr3	185960865	185961164	3:185960865-185961164	ENSG00000171658
chr3	185977006	185977238	3:185977006-185977238	ENSG00000171658
chr3	185977427	185977742	3:185977427-185977742	ENSG00000213139,ENSG00000226859,ENSG00000224406,ENSG00000234548,ENSG00000171658
chr3	186060252	186060527	3:186060252-186060527	ENSG00000234197,ENSG00000277118,ENSG00000244405
chr3	186097769	186098088	3:186097769-186098088	ENSG00000234197,ENSG00000277118,ENSG00000244405
chr3	186108977	186109543	3:186108977-186109543	ENSG00000226859,ENSG00000234197,ENSG00000277118,ENSG00000244405
chr3	186152961	186153250	3:186152961-186153250	ENSG00000226859,ENSG00000058866,ENSG00000234197,ENSG00000277118
chr3	186209738	186210375	3:186209738-186210375	ENSG00000226859,ENSG00000224406,ENSG00000234548,ENSG00000234197,ENSG00000277118
chr3	186217876	186218196	3:186217876-186218196	ENSG00000226859,ENSG00000224406,ENSG00000234548,ENSG00000058866,ENSG00000234197,ENSG00000277118
chr3	186241941	186242299	3:186241941-186242299	ENSG00000226859,ENSG00000224406,ENSG00000234548,ENSG00000058866
chr3	186242505	186242860	3:186242505-186242860	ENSG00000283390,ENSG00000213139,ENSG00000226859,ENSG00000224406,ENSG00000234548,ENSG00000058866,ENSG00000234197,ENSG00000277118
chr3	186259572	186260109	3:186259572-186260109	ENSG00000213139,ENSG00000226859,ENSG00000224406,ENSG00000234548,ENSG00000058866
chr3	186307688	186307888	3:186307688-186307888	ENSG00000226859,ENSG00000224406,ENSG00000234548,ENSG00000058866
chr3	186532838	186533121	3:186532838-186533121	ENSG00000213139,ENSG00000226859,ENSG00000224406,ENSG00000234548
chr3	186540367	186540747	3:186540367-186540747	ENSG00000213139,ENSG00000226859,ENSG00000224406,ENSG00000234548
chr3	186567220	186567547	3:186567220-186567547	ENSG00000283390,ENSG00000283149,ENSG00000090520,ENSG00000113838
chr3	186570200	186570850	3:186570200-186570850	ENSG00000238942,ENSG00000263826,ENSG00000283390,ENSG00000283149,ENSG00000090520,ENSG00000113838
chr3	186614922	186615169	3:186614922-186615169	ENSG00000226652,ENSG00000113905,ENSG00000090512,ENSG00000145192,ENSG00000283390,ENSG00000283149
chr3	186617073	186617351	3:186617073-186617351	ENSG00000238942,ENSG00000263826,ENSG00000226652,ENSG00000113905,ENSG00000090512,ENSG00000275696,ENSG00000145192,ENSG00000283390,ENSG00000283149
chr3	186628871	186629071	3:186628871-186629071	ENSG00000226652,ENSG00000225175,ENSG00000113905,ENSG00000090512,ENSG00000275696,ENSG00000145192,ENSG00000283390
chr3	186700326	186700685	3:186700326-186700685	ENSG00000226652,ENSG00000113889,ENSG00000226724,ENSG00000225175,ENSG00000113905,ENSG00000090512,ENSG00000283390,ENSG00000197099
chr3	186708995	186709293	3:186708995-186709293	ENSG00000226652,ENSG00000113889,ENSG00000226724,ENSG00000225175,ENSG00000113905,ENSG00000090512,ENSG00000197099
chr3	186746008	186746377	3:186746008-186746377	ENSG00000226652,ENSG00000113889,ENSG00000113905,ENSG00000197099
chr3	186772773	186773200	3:186772773-186773200	ENSG00000221420,ENSG00000200320,ENSG00000263776,ENSG00000283958,ENSG00000200418,ENSG00000238942,ENSG00000156976,ENSG00000263826,ENSG00000230951,ENSG00000207505,ENSG00000226652,ENSG00000197099
chr3	186790027	186790957	3:186790027-186790957	ENSG00000221420,ENSG00000200320,ENSG00000263776,ENSG00000163918,ENSG00000283958,ENSG00000200418,ENSG00000238942,ENSG00000156976,ENSG00000263826
chr3	186806335	186807081	3:186806335-186807081	ENSG00000221420,ENSG00000200320,ENSG00000263776,ENSG00000163918,ENSG00000231724,ENSG00000283958,ENSG00000200418,ENSG00000238942,ENSG00000156976,ENSG00000263826,ENSG00000226652
chr3	186825442	186825806	3:186825442-186825806	ENSG00000231724,ENSG00000232233,ENSG00000231982,ENSG00000181092,ENSG00000238942,ENSG00000263826
chr3	186827399	186827766	3:186827399-186827766	ENSG00000221420,ENSG00000200320,ENSG00000263776,ENSG00000163918,ENSG00000231724,ENSG00000232233,ENSG00000231982,ENSG00000181092,ENSG00000226482,ENSG00000283958,ENSG00000200418,ENSG00000238942,ENSG00000156976,ENSG00000263826,ENSG00000226652,ENSG00000283390
chr3	186888493	186888989	3:186888493-186888989	ENSG00000181092,ENSG00000226482,ENSG00000223803,ENSG00000233565,ENSG00000226652
chr3	186908985	186909456	3:186908985-186909456	ENSG00000181092,ENSG00000226482,ENSG00000223803,ENSG00000233565
chr3	186930153	186930672	3:186930153-186930672	ENSG00000226482,ENSG00000233565,ENSG00000073849
chr3	186931197	186931462	3:186931197-186931462	ENSG00000226482,ENSG00000233565,ENSG00000073849
chr3	186931833	186932123	3:186931833-186932123	ENSG00000226482,ENSG00000233565,ENSG00000073849
chr3	186938659	186939043	3:186938659-186939043	ENSG00000181092,ENSG00000226482,ENSG00000233565,ENSG00000073849
chr3	186949547	186949842	3:186949547-186949842	ENSG00000233565
chr3	186960350	186960671	3:186960350-186960671	ENSG00000226482
chr3	186985981	186986269	3:186985981-186986269	ENSG00000181092,ENSG00000226482,ENSG00000073849
chr3	186997101	186997301	3:186997101-186997301	ENSG00000073849
chr3	187022322	187022815	3:187022322-187022815	ENSG00000226482,ENSG00000073849
chr3	187026069	187026400	3:187026069-187026400	ENSG00000073849
chr3	187041828	187042210	3:187041828-187042210	ENSG00000073849
chr3	187066673	187066935	3:187066673-187066935	ENSG00000181092,ENSG00000226482,ENSG00000073849
chr3	187072619	187072864	3:187072619-187072864	ENSG00000181092,ENSG00000226482,ENSG00000073849
chr3	187098914	187099224	3:187098914-187099224	ENSG00000181092,ENSG00000226482
chr3	187101543	187102054	3:187101543-187102054	ENSG00000226482
chr3	187113314	187113617	3:187113314-187113617	ENSG00000181092,ENSG00000226482
chr3	187130738	187130948	3:187130738-187130948	ENSG00000163923
chr3	187139349	187139969	3:187139349-187139969	ENSG00000181092,ENSG00000226482,ENSG00000163923
chr3	187150692	187150925	3:187150692-187150925	ENSG00000181092,ENSG00000226482
chr3	187186949	187187149	3:187186949-187187149	ENSG00000163923,ENSG00000175077
chr3	187211803	187212131	3:187211803-187212131	ENSG00000198491,ENSG00000175077,ENSG00000127241,ENSG00000283175
chr3	187220205	187220511	3:187220205-187220511	ENSG00000198491,ENSG00000175077,ENSG00000127241,ENSG00000283175,ENSG00000198471,ENSG00000228804
chr3	187265577	187265948	3:187265577-187265948	ENSG00000127241,ENSG00000283175
chr3	187318933	187319133	3:187318933-187319133	ENSG00000127241,ENSG00000283175,ENSG00000280270,ENSG00000239093,ENSG00000228952,ENSG00000198471,ENSG00000228804
chr3	187319735	187320051	3:187319735-187320051	ENSG00000127241,ENSG00000283175,ENSG00000280270,ENSG00000239093,ENSG00000228952,ENSG00000198471,ENSG00000228804
chr3	187368320	187368787	3:187368320-187368787	ENSG00000136514,ENSG00000280270,ENSG00000239093,ENSG00000228952
chr3	187522228	187522707	3:187522228-187522707	ENSG00000280270,ENSG00000239093,ENSG00000228952
chr3	187567581	187567960	3:187567581-187567960	ENSG00000239093,ENSG00000228952
chr3	187586976	187587418	3:187586976-187587418	ENSG00000283175,ENSG00000280270,ENSG00000239093,ENSG00000228952,ENSG00000198471,ENSG00000228804
chr3	187616337	187616559	3:187616337-187616559	ENSG00000280270,ENSG00000239093,ENSG00000228952,ENSG00000198471,ENSG00000228804
chr3	187669688	187670015	3:187669688-187670015	ENSG00000283175,ENSG00000280270,ENSG00000239093,ENSG00000228952,ENSG00000157005,ENSG00000198471,ENSG00000228804
chr3	187678947	187679243	3:187678947-187679243	ENSG00000283175,ENSG00000280270,ENSG00000239093,ENSG00000228952,ENSG00000157005,ENSG00000198471,ENSG00000228804
chr3	187679677	187679946	3:187679677-187679946	ENSG00000283175,ENSG00000280270,ENSG00000239093,ENSG00000228952,ENSG00000157005,ENSG00000198471,ENSG00000228804
chr3	187684913	187685204	3:187684913-187685204	ENSG00000283175,ENSG00000280270,ENSG00000239093,ENSG00000228952,ENSG00000198471,ENSG00000228804,ENSG00000236182
chr3	187714429	187714629	3:187714429-187714629	ENSG00000198471,ENSG00000228804,ENSG00000236182
chr3	187738483	187738812	3:187738483-187738812	ENSG00000113916,ENSG00000285938
chr3	187739947	187740250	3:187739947-187740250	ENSG00000113916,ENSG00000285938,ENSG00000234238,ENSG00000279891
chr3	187745278	187745872	3:187745278-187745872	ENSG00000113916,ENSG00000285938,ENSG00000224049,ENSG00000224187,ENSG00000225058,ENSG00000236412,ENSG00000234238,ENSG00000279891
chr3	187777403	187777614	3:187777403-187777614	ENSG00000224049,ENSG00000224187,ENSG00000225058,ENSG00000236412,ENSG00000234238
chr3	187951799	187952127	3:187951799-187952127	ENSG00000224049,ENSG00000236864,ENSG00000224187,ENSG00000225058,ENSG00000236412,ENSG00000234238,ENSG00000279891,ENSG00000236182
chr3	187986534	187986855	3:187986534-187986855	ENSG00000224049,ENSG00000224187,ENSG00000225058,ENSG00000236412,ENSG00000234238,ENSG00000279891
chr3	188061189	188061587	3:188061189-188061587	ENSG00000224049,ENSG00000224187,ENSG00000225058,ENSG00000236412,ENSG00000234238,ENSG00000279891
chr3	188154058	188154701	3:188154058-188154701	ENSG00000234238,ENSG00000270959,ENSG00000145012,ENSG00000279891
chr3	188206178	188206469	3:188206178-188206469	ENSG00000234238,ENSG00000145012,ENSG00000279891
chr3	188241017	188241423	3:188241017-188241423	ENSG00000234238,ENSG00000145012,ENSG00000279891
chr3	188526756	188527185	3:188526756-188527185	ENSG00000234238,ENSG00000279891,ENSG00000224563
chr3	188605918	188606277	3:188605918-188606277	ENSG00000145012,ENSG00000279891,ENSG00000224563
chr3	188607933	188608290	3:188607933-188608290	ENSG00000234238,ENSG00000145012,ENSG00000279891,ENSG00000224563,ENSG00000236182
chr3	188686303	188686984	3:188686303-188686984	ENSG00000234238,ENSG00000279891,ENSG00000224563,ENSG00000207651,ENSG00000236182
chr3	188792881	188793081	3:188792881-188793081	ENSG00000234238,ENSG00000236182
chr3	188947418	188947710	3:188947418-188947710	ENSG00000113916,ENSG00000285938,ENSG00000279891,ENSG00000234076,ENSG00000188001,ENSG00000236182
chr3	189132219	189132691	3:189132219-189132691	ENSG00000188001,ENSG00000236182,ENSG00000230115
chr3	189148156	189148376	3:189148156-189148376	ENSG00000188001,ENSG00000236182,ENSG00000230115
chr3	189324791	189324995	3:189324791-189324995	ENSG00000230115,ENSG00000227971,ENSG00000216058
chr3	189502709	189502909	3:189502709-189502909	ENSG00000230115,ENSG00000073282,ENSG00000227971,ENSG00000216058
chr3	189566733	189567177	3:189566733-189567177	ENSG00000230115,ENSG00000073282,ENSG00000227971,ENSG00000216058
chr3	189776311	189776572	3:189776311-189776572	ENSG00000073282,ENSG00000227971,ENSG00000216058
chr3	189890506	189890948	3:189890506-189890948	ENSG00000236182,ENSG00000230115,ENSG00000073282,ENSG00000227971,ENSG00000216058,ENSG00000212489,ENSG00000238077,ENSG00000188729
chr3	189948555	189948755	3:189948555-189948755	ENSG00000230115,ENSG00000073282,ENSG00000227971,ENSG00000216058,ENSG00000212489,ENSG00000238077
chr3	189961572	189961922	3:189961572-189961922	ENSG00000230115,ENSG00000227971,ENSG00000216058,ENSG00000090530,ENSG00000230077,ENSG00000212489,ENSG00000238077,ENSG00000228730
chr3	189967394	189967650	3:189967394-189967650	ENSG00000090530,ENSG00000230077,ENSG00000212489,ENSG00000238077
chr3	190038111	190038498	3:190038111-190038498	ENSG00000212489,ENSG00000238077
chr3	190073270	190073699	3:190073270-190073699	ENSG00000212489,ENSG00000238077
chr3	190120790	190121169	3:190120790-190121169	ENSG00000090530,ENSG00000225764,ENSG00000212489,ENSG00000238077
chr3	190201844	190202137	3:190201844-190202137	ENSG00000216058,ENSG00000090530,ENSG00000230077,ENSG00000212489,ENSG00000238077
chr3	190301697	190301919	3:190301697-190301919	ENSG00000212489,ENSG00000238077,ENSG00000163347
chr3	190322321	190322647	3:190322321-190322647	ENSG00000163347,ENSG00000113946
chr3	190338777	190339050	3:190338777-190339050	ENSG00000212489,ENSG00000238077,ENSG00000163347,ENSG00000113946,ENSG00000232610
chr3	190339211	190339483	3:190339211-190339483	ENSG00000212489,ENSG00000238077,ENSG00000163347,ENSG00000113946,ENSG00000232610
chr3	190344799	190345432	3:190344799-190345432	ENSG00000216058,ENSG00000212489,ENSG00000238077,ENSG00000163347,ENSG00000113946,ENSG00000223117,ENSG00000228730,ENSG00000232610,ENSG00000188729,ENSG00000233308,ENSG00000253548,ENSG00000201860
chr3	190384320	190384918	3:190384320-190384918	ENSG00000113946
chr3	190402114	190402340	3:190402114-190402340	ENSG00000113946
chr3	190424381	190424933	3:190424381-190424933	ENSG00000230115,ENSG00000216058,ENSG00000212489,ENSG00000238077,ENSG00000113946,ENSG00000198398,ENSG00000223117,ENSG00000228730,ENSG00000232610
chr3	190446793	190447017	3:190446793-190447017	ENSG00000198398,ENSG00000228730
chr3	190486107	190486350	3:190486107-190486350	ENSG00000228730,ENSG00000232610
chr3	190513470	190514132	3:190513470-190514132	ENSG00000196083,ENSG00000228730
chr3	190514924	190515124	3:190514924-190515124	ENSG00000196083
chr3	190546932	190547375	3:190546932-190547375	ENSG00000196083,ENSG00000223117,ENSG00000228730,ENSG00000232610,ENSG00000188729
chr3	190566378	190566883	3:190566378-190566883	ENSG00000196083,ENSG00000223117,ENSG00000228730,ENSG00000232610
chr3	190581146	190581569	3:190581146-190581569	ENSG00000223117,ENSG00000228730,ENSG00000232610
chr3	190585909	190586111	3:190585909-190586111	ENSG00000223117,ENSG00000228730,ENSG00000232610
chr3	190586609	190586944	3:190586609-190586944	ENSG00000223117,ENSG00000228730,ENSG00000232610
chr3	190617199	190617594	3:190617199-190617594	ENSG00000196083,ENSG00000231047,ENSG00000223117,ENSG00000228730,ENSG00000232610
chr3	190618698	190618921	3:190618698-190618921	ENSG00000196083,ENSG00000231047,ENSG00000223117,ENSG00000228730
chr3	190664847	190665133	3:190664847-190665133	ENSG00000223117,ENSG00000273370,ENSG00000228730,ENSG00000232610
chr3	190665237	190665437	3:190665237-190665437	ENSG00000223117,ENSG00000273370,ENSG00000228730,ENSG00000232610
chr3	190811824	190812120	3:190811824-190812120	ENSG00000228730,ENSG00000232610,ENSG00000214147,ENSG00000188729,ENSG00000233308,ENSG00000253548,ENSG00000201860,ENSG00000237653,ENSG00000232353
chr3	190862603	190863347	3:190862603-190863347	ENSG00000228730,ENSG00000232610,ENSG00000214147,ENSG00000205835,ENSG00000188729,ENSG00000233308,ENSG00000253548
chr3	190884217	190884559	3:190884217-190884559	ENSG00000228730,ENSG00000232610,ENSG00000214147,ENSG00000205835,ENSG00000188729,ENSG00000233308,ENSG00000253548,ENSG00000201860,ENSG00000237653,ENSG00000232353,ENSG00000222583,ENSG00000236229
chr3	190983694	190984262	3:190983694-190984262	ENSG00000228730,ENSG00000232610,ENSG00000214147,ENSG00000188729,ENSG00000233308,ENSG00000223812,ENSG00000253548,ENSG00000201860,ENSG00000237653,ENSG00000232353,ENSG00000222583,ENSG00000231383,ENSG00000238902
chr3	191050970	191051283	3:191050970-191051283	ENSG00000228730,ENSG00000232610,ENSG00000214147,ENSG00000188729,ENSG00000233308,ENSG00000253548,ENSG00000201860,ENSG00000237653,ENSG00000232353
chr3	191328646	191329429	3:191328646-191329429	ENSG00000188729,ENSG00000233308,ENSG00000188958,ENSG00000152492
chr3	191329757	191329977	3:191329757-191329977	ENSG00000188729,ENSG00000233308,ENSG00000188958,ENSG00000152492
chr3	191417039	191417314	3:191417039-191417314	ENSG00000188729,ENSG00000233308,ENSG00000223812,ENSG00000253548,ENSG00000201860,ENSG00000237653,ENSG00000232353
chr3	192130557	192130791	3:192130557-192130791	ENSG00000253548,ENSG00000201860,ENSG00000237653,ENSG00000232353,ENSG00000287178,ENSG00000222583,ENSG00000114279,ENSG00000231383
chr3	192188279	192188556	3:192188279-192188556	ENSG00000188729,ENSG00000233308,ENSG00000253548,ENSG00000201860,ENSG00000237653,ENSG00000232353,ENSG00000287178,ENSG00000222583,ENSG00000114279,ENSG00000231383,ENSG00000238902,ENSG00000200184,ENSG00000236229,ENSG00000187527,ENSG00000236508
chr3	192423145	192423345	3:192423145-192423345	ENSG00000253548,ENSG00000201860,ENSG00000237653,ENSG00000232353,ENSG00000222583,ENSG00000114279,ENSG00000231383,ENSG00000200184,ENSG00000236229
chr3	192444560	192444827	3:192444560-192444827	ENSG00000233308,ENSG00000223812,ENSG00000253548,ENSG00000201860,ENSG00000237653,ENSG00000232353,ENSG00000287178,ENSG00000222583,ENSG00000114279,ENSG00000231383,ENSG00000238902,ENSG00000200184,ENSG00000232130,ENSG00000236229
chr3	192467252	192467581	3:192467252-192467581	ENSG00000201860,ENSG00000237653,ENSG00000232353,ENSG00000222583,ENSG00000114279,ENSG00000231383,ENSG00000238902,ENSG00000200184,ENSG00000232130,ENSG00000236229,ENSG00000187527,ENSG00000236508,ENSG00000225473
chr3	192514016	192514280	3:192514016-192514280	ENSG00000237653,ENSG00000114279,ENSG00000230126,ENSG00000226709,ENSG00000238902,ENSG00000200184,ENSG00000236229,ENSG00000187527
chr3	192566746	192567068	3:192566746-192567068	ENSG00000232353,ENSG00000114279,ENSG00000238902,ENSG00000200184,ENSG00000232130,ENSG00000236229,ENSG00000187527,ENSG00000236508,ENSG00000225473
chr3	192803033	192803299	3:192803033-192803299	ENSG00000114279,ENSG00000238902,ENSG00000200184,ENSG00000232130,ENSG00000236229,ENSG00000187527,ENSG00000236508,ENSG00000225473
chr3	192830364	192830670	3:192830364-192830670	ENSG00000114279,ENSG00000200184,ENSG00000232130,ENSG00000236229,ENSG00000187527,ENSG00000236508,ENSG00000225473
chr3	192917941	192918329	3:192917941-192918329	ENSG00000180611,ENSG00000232130,ENSG00000236229,ENSG00000187527,ENSG00000236508
chr3	193240896	193241278	3:193240896-193241278	ENSG00000232130,ENSG00000236229,ENSG00000127252,ENSG00000187527,ENSG00000236508,ENSG00000225473
chr3	193461703	193461989	3:193461703-193461989	ENSG00000232130,ENSG00000236229,ENSG00000187527,ENSG00000236508,ENSG00000127249,ENSG00000225473
chr3	193572445	193572711	3:193572445-193572711	ENSG00000232130,ENSG00000236229,ENSG00000187527,ENSG00000236508,ENSG00000127249,ENSG00000225473,ENSG00000236297,ENSG00000224855,ENSG00000207370
chr3	193590275	193590491	3:193590275-193590491	ENSG00000127249,ENSG00000236297,ENSG00000198836
chr3	193592912	193593533	3:193592912-193593533	ENSG00000127249,ENSG00000225473,ENSG00000236297,ENSG00000198836,ENSG00000224855,ENSG00000207370
chr3	193593811	193594067	3:193593811-193594067	ENSG00000127249,ENSG00000236297,ENSG00000198836,ENSG00000207370
chr3	193599491	193599691	3:193599491-193599691	ENSG00000127249,ENSG00000236297,ENSG00000198836,ENSG00000224855,ENSG00000207370
chr3	193605780	193606252	3:193605780-193606252	ENSG00000232130,ENSG00000225473,ENSG00000198836,ENSG00000224855,ENSG00000207370
chr3	193656529	193656736	3:193656529-193656736	ENSG00000198836,ENSG00000224855,ENSG00000207370
chr3	193660651	193661152	3:193660651-193661152	ENSG00000198836,ENSG00000224855,ENSG00000207370,ENSG00000178772,ENSG00000172061,ENSG00000178732
chr3	193687943	193688382	3:193687943-193688382	ENSG00000198836,ENSG00000224855,ENSG00000207370,ENSG00000178772,ENSG00000172061,ENSG00000178732
chr3	193745194	193745420	3:193745194-193745420	ENSG00000243991,ENSG00000223986,ENSG00000178772,ENSG00000172061,ENSG00000178732
chr3	193773838	193774211	3:193773838-193774211	ENSG00000223986,ENSG00000286624,ENSG00000287206,ENSG00000286317,ENSG00000178772,ENSG00000172061,ENSG00000178732
chr3	193788170	193788461	3:193788170-193788461	ENSG00000229964,ENSG00000232874,ENSG00000114315,ENSG00000228271,ENSG00000286317,ENSG00000178772,ENSG00000172061,ENSG00000178732
chr3	193800458	193800721	3:193800458-193800721	ENSG00000229964,ENSG00000228271,ENSG00000286317,ENSG00000178772,ENSG00000172061
chr3	193831812	193832306	3:193831812-193832306	ENSG00000229155
chr3	193842030	193842249	3:193842030-193842249	ENSG00000229155
chr3	193842581	193842818	3:193842581-193842818	ENSG00000229155
chr3	193853471	193853914	3:193853471-193853914	ENSG00000229155,ENSG00000229964,ENSG00000172061
chr3	193858255	193858455	3:193858255-193858455	ENSG00000229155,ENSG00000229964
chr3	193872194	193872576	3:193872194-193872576	ENSG00000229964
chr3	193879648	193879848	3:193879648-193879848	-
chr3	193885892	193886092	3:193885892-193886092	ENSG00000229964
chr3	193910774	193911501	3:193910774-193911501	ENSG00000238043,ENSG00000229964,ENSG00000286317,ENSG00000178772,ENSG00000172061,ENSG00000178732
chr3	193926202	193926402	3:193926202-193926402	-
chr3	193928378	193928589	3:193928378-193928589	-
chr3	193970262	193970496	3:193970262-193970496	ENSG00000238043,ENSG00000224403,ENSG00000229964,ENSG00000232874
chr3	193997796	193998115	3:193997796-193998115	ENSG00000214146,ENSG00000238043,ENSG00000224403,ENSG00000229964
chr3	194003087	194003937	3:194003087-194003937	ENSG00000214146,ENSG00000238043,ENSG00000224403,ENSG00000229964,ENSG00000232874
chr3	194007657	194007857	3:194007657-194007857	ENSG00000214146,ENSG00000229964
chr3	194051797	194052078	3:194051797-194052078	ENSG00000230102
chr3	194058110	194058310	3:194058110-194058310	ENSG00000230102
chr3	194070766	194071208	3:194070766-194071208	ENSG00000230102,ENSG00000276407,ENSG00000229964,ENSG00000232874
chr3	194134787	194135258	3:194134787-194135258	ENSG00000276407,ENSG00000229964,ENSG00000232874,ENSG00000114315,ENSG00000242201,ENSG00000228271,ENSG00000286317
chr3	194136007	194136252	3:194136007-194136252	ENSG00000229964,ENSG00000232874,ENSG00000114315,ENSG00000242201,ENSG00000228271,ENSG00000286317
chr3	194141370	194141822	3:194141370-194141822	ENSG00000229964,ENSG00000232874,ENSG00000114315,ENSG00000242201,ENSG00000228271,ENSG00000286317
chr3	194205541	194206011	3:194205541-194206011	ENSG00000225742,ENSG00000238097,ENSG00000228271,ENSG00000286317
chr3	194224226	194224736	3:194224226-194224736	ENSG00000225742,ENSG00000238097,ENSG00000228271,ENSG00000286317
chr3	194255336	194255980	3:194255336-194255980	ENSG00000229964,ENSG00000242201,ENSG00000225742,ENSG00000238097,ENSG00000228271,ENSG00000286317,ENSG00000178772,ENSG00000172061,ENSG00000178732
chr3	194315475	194316011	3:194315475-194316011	ENSG00000229964,ENSG00000228271,ENSG00000214145,ENSG00000286317,ENSG00000178772,ENSG00000172061,ENSG00000178732
chr3	194322742	194323173	3:194322742-194323173	ENSG00000229964,ENSG00000228271,ENSG00000214145,ENSG00000286317,ENSG00000178772,ENSG00000172061,ENSG00000178732
chr3	194333801	194334093	3:194333801-194334093	-
chr3	194472376	194472618	3:194472376-194472618	ENSG00000178772,ENSG00000172061,ENSG00000178732,ENSG00000133657,ENSG00000271483,ENSG00000233058,ENSG00000244675,ENSG00000252053,ENSG00000232873,ENSG00000231770
chr3	194486958	194487224	3:194486958-194487224	ENSG00000133657,ENSG00000233058,ENSG00000244675,ENSG00000252053
chr3	194487899	194488520	3:194487899-194488520	ENSG00000133657,ENSG00000233058,ENSG00000244675,ENSG00000252053
chr3	194572378	194572711	3:194572378-194572711	ENSG00000178772,ENSG00000178732,ENSG00000133657,ENSG00000271483,ENSG00000233058,ENSG00000244675,ENSG00000252053,ENSG00000232873,ENSG00000231770
chr3	194573876	194574082	3:194573876-194574082	ENSG00000178732,ENSG00000133657,ENSG00000271483,ENSG00000244675,ENSG00000252053,ENSG00000232873,ENSG00000231770
chr3	194583743	194584159	3:194583743-194584159	ENSG00000172061,ENSG00000178732,ENSG00000133657,ENSG00000271483,ENSG00000233058,ENSG00000244675,ENSG00000252053,ENSG00000232873,ENSG00000231770,ENSG00000145014
chr3	194594738	194595008	3:194594738-194595008	ENSG00000178772,ENSG00000172061,ENSG00000178732,ENSG00000133657,ENSG00000271483,ENSG00000244675,ENSG00000252053,ENSG00000232873,ENSG00000231770,ENSG00000145014
chr3	194633361	194634090	3:194633361-194634090	ENSG00000145014,ENSG00000229334,ENSG00000272707
chr3	194661404	194661651	3:194661404-194661651	ENSG00000272707,ENSG00000041802,ENSG00000233987,ENSG00000287073,ENSG00000236425,ENSG00000227433
chr3	194664953	194665186	3:194664953-194665186	ENSG00000041802,ENSG00000215837,ENSG00000229178,ENSG00000229325
chr3	194672072	194672751	3:194672072-194672751	ENSG00000041802,ENSG00000185112,ENSG00000233987,ENSG00000287073,ENSG00000238031,ENSG00000215837,ENSG00000229178,ENSG00000282206,ENSG00000189058,ENSG00000229325,ENSG00000287005,ENSG00000233303
chr3	194682656	194682948	3:194682656-194682948	ENSG00000041802,ENSG00000185112,ENSG00000233987,ENSG00000287073,ENSG00000234805,ENSG00000238031,ENSG00000189058,ENSG00000252620,ENSG00000287005,ENSG00000233303
chr3	194687640	194688010	3:194687640-194688010	ENSG00000185112,ENSG00000233987,ENSG00000287073,ENSG00000237222,ENSG00000234805,ENSG00000238031,ENSG00000233303
chr3	194769038	194769515	3:194769038-194769515	ENSG00000233987,ENSG00000287073,ENSG00000237222,ENSG00000234805,ENSG00000230401,ENSG00000238031
chr3	194879199	194879461	3:194879199-194879461	ENSG00000233987,ENSG00000287073,ENSG00000238031
chr3	194954131	194954467	3:194954131-194954467	ENSG00000233987,ENSG00000287073,ENSG00000234805,ENSG00000238031,ENSG00000224769,ENSG00000227433,ENSG00000233303
chr3	195002006	195002287	3:195002006-195002287	ENSG00000233987,ENSG00000287073,ENSG00000238031,ENSG00000233303
chr3	195017286	195017486	3:195017286-195017486	ENSG00000233987,ENSG00000287073,ENSG00000238031,ENSG00000233303
chr3	195081584	195081799	3:195081584-195081799	ENSG00000233987,ENSG00000287073,ENSG00000238031,ENSG00000173950,ENSG00000233303
chr3	195106703	195106903	3:195106703-195106903	ENSG00000185112,ENSG00000233987,ENSG00000287073,ENSG00000265333,ENSG00000233303
chr3	195110992	195111226	3:195110992-195111226	ENSG00000233987,ENSG00000287073,ENSG00000238031,ENSG00000265333,ENSG00000233303
chr3	195117929	195118247	3:195117929-195118247	ENSG00000233987,ENSG00000287073,ENSG00000238031,ENSG00000173950,ENSG00000230266,ENSG00000244314,ENSG00000265333,ENSG00000233303
chr3	195141266	195141527	3:195141266-195141527	ENSG00000233987,ENSG00000287073,ENSG00000230266,ENSG00000244314,ENSG00000265333,ENSG00000233303
chr3	195155050	195155288	3:195155050-195155288	ENSG00000173950,ENSG00000206600,ENSG00000230266,ENSG00000244314,ENSG00000265333
chr3	195162170	195162532	3:195162170-195162532	ENSG00000233987,ENSG00000287073,ENSG00000173950,ENSG00000224769,ENSG00000189058,ENSG00000236425,ENSG00000206600,ENSG00000230266,ENSG00000244314,ENSG00000265333
chr3	195178065	195178417	3:195178065-195178417	ENSG00000233987,ENSG00000287073,ENSG00000173950,ENSG00000176945,ENSG00000227433,ENSG00000206600,ENSG00000265333,ENSG00000233303
chr3	195204543	195204890	3:195204543-195204890	ENSG00000173950,ENSG00000206600
chr3	195221439	195221830	3:195221439-195221830	ENSG00000282206,ENSG00000206600
chr3	195259959	195260199	3:195259959-195260199	ENSG00000173950,ENSG00000252620,ENSG00000229325,ENSG00000287005
chr3	195270811	195271965	3:195270811-195271965	ENSG00000173950,ENSG00000176945,ENSG00000215837,ENSG00000229178,ENSG00000271662,ENSG00000224769,ENSG00000189058,ENSG00000236425,ENSG00000236844,ENSG00000265882,ENSG00000252620,ENSG00000184203,ENSG00000207368,ENSG00000227433,ENSG00000229325,ENSG00000114331,ENSG00000287005
chr3	195442859	195443491	3:195442859-195443491	ENSG00000215837,ENSG00000229178,ENSG00000224769,ENSG00000189058,ENSG00000236425,ENSG00000236844,ENSG00000265882,ENSG00000252620,ENSG00000207368,ENSG00000227433,ENSG00000229325,ENSG00000114331
chr3	195460468	195460691	3:195460468-195460691	ENSG00000282206,ENSG00000224769,ENSG00000189058,ENSG00000236425,ENSG00000207368,ENSG00000227433,ENSG00000229325
chr3	195543150	195543796	3:195543150-195543796	ENSG00000207650,ENSG00000215837,ENSG00000229178,ENSG00000282206,ENSG00000224769,ENSG00000189058,ENSG00000236425,ENSG00000236844,ENSG00000265882,ENSG00000223711,ENSG00000252620,ENSG00000184203,ENSG00000227433,ENSG00000229325
chr3	195686972	195687691	3:195686972-195687691	-
chr3	195747953	195748209	3:195747953-195748209	-
chr3	195850889	195851188	3:195850889-195851188	ENSG00000231464,ENSG00000286168,ENSG00000185485,ENSG00000231443,ENSG00000239122,ENSG00000260261,ENSG00000224614,ENSG00000061938,ENSG00000235836,ENSG00000223783,ENSG00000145113,ENSG00000176945,ENSG00000283426,ENSG00000207650,ENSG00000215837,ENSG00000242086,ENSG00000229178,ENSG00000271662,ENSG00000282206,ENSG00000224769,ENSG00000189058,ENSG00000236425
chr3	195851788	195852185	3:195851788-195852185	ENSG00000231464,ENSG00000286168,ENSG00000185485,ENSG00000231443,ENSG00000239122,ENSG00000260261,ENSG00000224614,ENSG00000061938,ENSG00000235836,ENSG00000223783,ENSG00000145113,ENSG00000176945,ENSG00000283426,ENSG00000207650,ENSG00000215837,ENSG00000242086,ENSG00000229178,ENSG00000271662,ENSG00000282206,ENSG00000224769,ENSG00000189058,ENSG00000236425
chr3	195856570	195856879	3:195856570-195856879	ENSG00000231464,ENSG00000286168,ENSG00000185485,ENSG00000231443,ENSG00000239122,ENSG00000260261,ENSG00000224614,ENSG00000061938,ENSG00000235836,ENSG00000223783,ENSG00000145113,ENSG00000176945,ENSG00000283426,ENSG00000207650,ENSG00000215837,ENSG00000242086,ENSG00000229178,ENSG00000271662,ENSG00000282206,ENSG00000224769
chr3	195876675	195876987	3:195876675-195876987	ENSG00000231464,ENSG00000286168,ENSG00000185485,ENSG00000231443,ENSG00000239122,ENSG00000260261,ENSG00000224614,ENSG00000276489,ENSG00000061938,ENSG00000145113,ENSG00000176945,ENSG00000283426,ENSG00000207650,ENSG00000215837,ENSG00000242086,ENSG00000229178,ENSG00000282206
chr3	195907863	195908094	3:195907863-195908094	ENSG00000185485,ENSG00000231443,ENSG00000239122,ENSG00000260261,ENSG00000224614,ENSG00000286004,ENSG00000061938,ENSG00000176945,ENSG00000283426,ENSG00000207650,ENSG00000242086
chr3	195915041	195915362	3:195915041-195915362	-
chr3	195954436	195954663	3:195954436-195954663	-
chr3	195961100	195961801	3:195961100-195961801	-
chr3	195990181	195990545	3:195990181-195990545	-
chr3	196073268	196073468	3:196073268-196073468	ENSG00000222335,ENSG00000163958,ENSG00000224652,ENSG00000252174,ENSG00000228413,ENSG00000072274,ENSG00000231464,ENSG00000286168
chr3	196081956	196082375	3:196081956-196082375	ENSG00000222335,ENSG00000224652,ENSG00000252174,ENSG00000228413,ENSG00000072274,ENSG00000231464,ENSG00000286168,ENSG00000185485
chr3	196127142	196127514	3:196127142-196127514	ENSG00000222335,ENSG00000224652,ENSG00000228413,ENSG00000283426
chr3	196181875	196182193	3:196181875-196182193	ENSG00000222335,ENSG00000163958,ENSG00000224652,ENSG00000252174,ENSG00000228413,ENSG00000072274,ENSG00000231464,ENSG00000286168,ENSG00000185485,ENSG00000260261,ENSG00000145113,ENSG00000176945,ENSG00000283426,ENSG00000207650,ENSG00000242086
chr3	196194049	196194270	3:196194049-196194270	ENSG00000222335,ENSG00000163958,ENSG00000224652,ENSG00000252174,ENSG00000228413,ENSG00000072274,ENSG00000231464,ENSG00000286168,ENSG00000185485,ENSG00000215837,ENSG00000242086,ENSG00000229178
chr3	196219282	196219645	3:196219282-196219645	ENSG00000163959,ENSG00000222335,ENSG00000163958,ENSG00000228413,ENSG00000231464,ENSG00000286168
chr3	196253658	196253904	3:196253658-196253904	ENSG00000225770,ENSG00000213358,ENSG00000273013,ENSG00000225240,ENSG00000243339,ENSG00000241868,ENSG00000206644,ENSG00000212146,ENSG00000273331,ENSG00000237418,ENSG00000228028,ENSG00000161217,ENSG00000163959
chr3	196279171	196279673	3:196279171-196279673	ENSG00000273013,ENSG00000225240,ENSG00000243339,ENSG00000241868,ENSG00000206644,ENSG00000212146,ENSG00000145107,ENSG00000273331,ENSG00000237418,ENSG00000213123,ENSG00000228028,ENSG00000161217,ENSG00000231464,ENSG00000286168
chr3	196287596	196287796	3:196287596-196287796	ENSG00000243339,ENSG00000241868,ENSG00000206644,ENSG00000212146,ENSG00000235897,ENSG00000273331,ENSG00000237418,ENSG00000213123,ENSG00000272741,ENSG00000161217
chr3	196318060	196318452	3:196318060-196318452	ENSG00000273013,ENSG00000225240,ENSG00000243339,ENSG00000241868,ENSG00000206644,ENSG00000212146,ENSG00000145107,ENSG00000235897,ENSG00000273331,ENSG00000237418,ENSG00000213123,ENSG00000272741,ENSG00000161217
chr3	196423018	196423218	3:196423018-196423218	ENSG00000273013,ENSG00000225240,ENSG00000225822,ENSG00000226345,ENSG00000243339,ENSG00000241868,ENSG00000206644,ENSG00000163960,ENSG00000212146,ENSG00000273331,ENSG00000237418
chr3	196432493	196432695	3:196432493-196432695	ENSG00000273013,ENSG00000225240,ENSG00000225822,ENSG00000226345,ENSG00000243339,ENSG00000241868,ENSG00000206644,ENSG00000163960,ENSG00000212146,ENSG00000273331,ENSG00000237418
chr3	196503636	196504002	3:196503636-196504002	ENSG00000225770,ENSG00000213358,ENSG00000214097,ENSG00000273013,ENSG00000163961,ENSG00000225240,ENSG00000225822,ENSG00000243339,ENSG00000241868,ENSG00000206644,ENSG00000163960,ENSG00000212146,ENSG00000273331,ENSG00000231464,ENSG00000286168
chr3	196511921	196512442	3:196511921-196512442	ENSG00000286909,ENSG00000225770,ENSG00000213358,ENSG00000214097,ENSG00000273013,ENSG00000163961,ENSG00000225240,ENSG00000243339,ENSG00000241868,ENSG00000206644,ENSG00000212146,ENSG00000273331
chr3	196568426	196568899	3:196568426-196568899	ENSG00000174013,ENSG00000286909,ENSG00000185798,ENSG00000225770,ENSG00000213358,ENSG00000273013,ENSG00000225240,ENSG00000206644
chr3	196609398	196609658	3:196609398-196609658	ENSG00000286661,ENSG00000232065,ENSG00000272359,ENSG00000206892,ENSG00000230732,ENSG00000119227,ENSG00000222792,ENSG00000230304,ENSG00000226008,ENSG00000225770,ENSG00000213358,ENSG00000260261
chr3	196631963	196632804	3:196631963-196632804	ENSG00000286661,ENSG00000232065,ENSG00000174004,ENSG00000163964,ENSG00000230732,ENSG00000222792,ENSG00000230304,ENSG00000226008,ENSG00000225770,ENSG00000213358,ENSG00000215837,ENSG00000229178
chr3	196650977	196651258	3:196650977-196651258	ENSG00000232065,ENSG00000174004,ENSG00000163964,ENSG00000206892,ENSG00000230732,ENSG00000222792,ENSG00000230304,ENSG00000226008,ENSG00000225770,ENSG00000213358
chr3	196663019	196663219	3:196663019-196663219	-
chr3	196685102	196685302	3:196685102-196685302	ENSG00000286661,ENSG00000163964,ENSG00000174007,ENSG00000201441,ENSG00000272359,ENSG00000206892,ENSG00000225770,ENSG00000213358
chr3	196711969	196712565	3:196711969-196712565	ENSG00000163964,ENSG00000174007,ENSG00000201441,ENSG00000272359,ENSG00000206892,ENSG00000230732
chr3	196739630	196740128	3:196739630-196740128	ENSG00000163964,ENSG00000174007,ENSG00000180370,ENSG00000272359,ENSG00000206892,ENSG00000230732
chr3	196813833	196814265	3:196813833-196814265	ENSG00000180370,ENSG00000272359,ENSG00000206892,ENSG00000230732,ENSG00000119227,ENSG00000163975,ENSG00000228109,ENSG00000222792,ENSG00000230304,ENSG00000226008,ENSG00000273308,ENSG00000225770
chr3	196867706	196868090	3:196867706-196868090	ENSG00000272359,ENSG00000206892,ENSG00000119231,ENSG00000230732,ENSG00000114503,ENSG00000225578,ENSG00000270170,ENSG00000119227,ENSG00000163975,ENSG00000228109,ENSG00000222792,ENSG00000230304,ENSG00000226008
chr3	196942281	196942797	3:196942281-196942797	ENSG00000206892,ENSG00000119231,ENSG00000230732,ENSG00000114503,ENSG00000225578,ENSG00000270170,ENSG00000119227,ENSG00000163975,ENSG00000228109
chr3	196978704	196979019	3:196978704-196979019	ENSG00000206892,ENSG00000230732,ENSG00000119227,ENSG00000286017,ENSG00000233487,ENSG00000163975,ENSG00000228109,ENSG00000286870,ENSG00000272989,ENSG00000214135,ENSG00000222792,ENSG00000230304,ENSG00000226008,ENSG00000287286,ENSG00000236833,ENSG00000286909,ENSG00000273308,ENSG00000249626,ENSG00000213519
chr3	197031409	197031834	3:197031409-197031834	-
chr3	197298097	197298318	3:197298097-197298318	ENSG00000075711,ENSG00000265850,ENSG00000227375,ENSG00000286870,ENSG00000235126,ENSG00000229912,ENSG00000237167,ENSG00000272989
chr3	197298425	197298841	3:197298425-197298841	ENSG00000075711,ENSG00000265850,ENSG00000227375,ENSG00000286870,ENSG00000235126,ENSG00000229912,ENSG00000237167,ENSG00000272989
chr3	197428227	197428456	3:197428227-197428456	-
chr3	197444234	197444618	3:197444234-197444618	ENSG00000163975,ENSG00000286870,ENSG00000235126,ENSG00000229912,ENSG00000237167,ENSG00000272989,ENSG00000222792,ENSG00000230304,ENSG00000226008,ENSG00000287286,ENSG00000236833,ENSG00000286909,ENSG00000273308,ENSG00000249626,ENSG00000213519
chr3	197554677	197555285	3:197554677-197555285	ENSG00000163975,ENSG00000228109,ENSG00000286870,ENSG00000235126,ENSG00000229912,ENSG00000237167,ENSG00000272989,ENSG00000161267,ENSG00000214135,ENSG00000222792,ENSG00000230304,ENSG00000226008,ENSG00000234742,ENSG00000234136,ENSG00000186001,ENSG00000273375,ENSG00000284146,ENSG00000287286,ENSG00000236833,ENSG00000286909,ENSG00000273308,ENSG00000249626,ENSG00000213519
chr3	197599060	197599333	3:197599060-197599333	-
chr3	197712378	197712746	3:197712378-197712746	ENSG00000214135,ENSG00000222792,ENSG00000230304,ENSG00000226008,ENSG00000199306,ENSG00000234742,ENSG00000234136,ENSG00000186001,ENSG00000273375,ENSG00000122068,ENSG00000284146,ENSG00000145016,ENSG00000287286,ENSG00000236833,ENSG00000286909,ENSG00000273308,ENSG00000249626,ENSG00000213519
chr3	197736643	197737322	3:197736643-197737322	ENSG00000214135,ENSG00000222792,ENSG00000230304,ENSG00000226008,ENSG00000199306,ENSG00000234742,ENSG00000234136,ENSG00000186001,ENSG00000273375,ENSG00000122068,ENSG00000284146,ENSG00000145016,ENSG00000287286,ENSG00000236833,ENSG00000286909,ENSG00000273308,ENSG00000249626,ENSG00000213519
chr3	197749527	197749855	3:197749527-197749855	ENSG00000214135,ENSG00000222792,ENSG00000230304,ENSG00000226008,ENSG00000199306,ENSG00000234742,ENSG00000234136,ENSG00000186001,ENSG00000273375,ENSG00000122068,ENSG00000284146,ENSG00000145016,ENSG00000287286,ENSG00000236833,ENSG00000286909,ENSG00000273308,ENSG00000249626
chr3	197943067	197943294	3:197943067-197943294	ENSG00000214135,ENSG00000201622,ENSG00000236438,ENSG00000222792,ENSG00000230304,ENSG00000226008,ENSG00000182899,ENSG00000199306,ENSG00000114473,ENSG00000234742,ENSG00000234136,ENSG00000186001,ENSG00000273375,ENSG00000273308
chr3	197949775	197949994	3:197949775-197949994	ENSG00000185621,ENSG00000201622,ENSG00000182899,ENSG00000199306,ENSG00000114473,ENSG00000234742,ENSG00000234136,ENSG00000186001,ENSG00000273375
chr3	197959905	197960552	3:197959905-197960552	ENSG00000185621,ENSG00000201622,ENSG00000286755,ENSG00000232832,ENSG00000213113,ENSG00000236438,ENSG00000222792,ENSG00000230304,ENSG00000226008,ENSG00000182899,ENSG00000199306,ENSG00000114473,ENSG00000234742,ENSG00000234136,ENSG00000186001
chr3	198071941	198072286	3:198071941-198072286	ENSG00000201622,ENSG00000286755,ENSG00000232832,ENSG00000226435,ENSG00000212297,ENSG00000232783,ENSG00000213113,ENSG00000236246,ENSG00000236438,ENSG00000222792,ENSG00000230304,ENSG00000226008,ENSG00000199306,ENSG00000234742,ENSG00000234136,ENSG00000186001
chr3	198080599	198080857	3:198080599-198080857	ENSG00000214135,ENSG00000201622,ENSG00000286755,ENSG00000232832,ENSG00000226435,ENSG00000212297,ENSG00000232783,ENSG00000213113,ENSG00000236246,ENSG00000236438,ENSG00000222792,ENSG00000230304,ENSG00000226008,ENSG00000199306,ENSG00000234742,ENSG00000234136,ENSG00000186001
chr4	29171	29428	4:29171-29428	-
chr4	53067	53445	4:53067-53445	-
chr4	124284	124769	4:124284-124769	ENSG00000242686,ENSG00000283183,ENSG00000273238,ENSG00000272885,ENSG00000249025,ENSG00000281016,ENSG00000207642,ENSG00000248302,ENSG00000272602,ENSG00000250238,ENSG00000250312,ENSG00000275426,ENSG00000250892,ENSG00000198155,ENSG00000251188,ENSG00000251689,ENSG00000186777
chr4	241590	241836	4:241590-241836	ENSG00000242686,ENSG00000133256,ENSG00000283183,ENSG00000273238,ENSG00000272885,ENSG00000249025,ENSG00000281016,ENSG00000207642,ENSG00000248302,ENSG00000272602,ENSG00000250238,ENSG00000275426,ENSG00000250892,ENSG00000198155,ENSG00000251188,ENSG00000251689,ENSG00000186777
chr4	337416	337940	4:337416-337940	ENSG00000242686,ENSG00000283183,ENSG00000273238,ENSG00000174227,ENSG00000272885,ENSG00000249025,ENSG00000281016,ENSG00000207642,ENSG00000250321,ENSG00000248564,ENSG00000248302,ENSG00000272602,ENSG00000250238,ENSG00000275426,ENSG00000250892,ENSG00000198155,ENSG00000251188,ENSG00000251689,ENSG00000186777,ENSG00000286705,ENSG00000251535,ENSG00000131127
chr4	474013	474471	4:474013-474471	ENSG00000272927,ENSG00000242686,ENSG00000133256,ENSG00000283183,ENSG00000273238,ENSG00000174227,ENSG00000182903,ENSG00000251595,ENSG00000272885,ENSG00000249025,ENSG00000281016,ENSG00000207642,ENSG00000250238,ENSG00000275426,ENSG00000250892,ENSG00000198155,ENSG00000251188,ENSG00000251689,ENSG00000186777
chr4	499018	499350	4:499018-499350	ENSG00000242686,ENSG00000133256,ENSG00000283183,ENSG00000273238,ENSG00000174227,ENSG00000182903,ENSG00000251595,ENSG00000272885,ENSG00000249025,ENSG00000281016,ENSG00000207642,ENSG00000198155,ENSG00000251188,ENSG00000251689,ENSG00000186777
chr4	674188	674617	4:674188-674617	ENSG00000215375,ENSG00000169020,ENSG00000272927,ENSG00000242686,ENSG00000133256,ENSG00000283183,ENSG00000273238,ENSG00000169026,ENSG00000248416,ENSG00000272588,ENSG00000260262,ENSG00000286205
chr4	705536	706057	4:705536-706057	ENSG00000215375,ENSG00000169020,ENSG00000272927,ENSG00000242686,ENSG00000133256,ENSG00000283183,ENSG00000273238,ENSG00000248302,ENSG00000272602,ENSG00000169026,ENSG00000185619,ENSG00000248416,ENSG00000272588,ENSG00000233799,ENSG00000168993,ENSG00000260262,ENSG00000286205
chr4	781816	782271	4:781816-782271	ENSG00000272927,ENSG00000242686,ENSG00000133256,ENSG00000283183,ENSG00000273238,ENSG00000169026,ENSG00000248416,ENSG00000272588,ENSG00000249592,ENSG00000233799,ENSG00000168993,ENSG00000260262,ENSG00000286205,ENSG00000178950,ENSG00000145217,ENSG00000250259,ENSG00000251639
chr4	932177	932517	4:932177-932517	ENSG00000272588,ENSG00000233799,ENSG00000168993,ENSG00000260262,ENSG00000286205,ENSG00000178950,ENSG00000127419,ENSG00000145217
chr4	973510	973801	4:973510-973801	ENSG00000248416,ENSG00000272588,ENSG00000233799,ENSG00000168993,ENSG00000260262,ENSG00000286205,ENSG00000178950,ENSG00000127419,ENSG00000145214,ENSG00000145217,ENSG00000127415,ENSG00000250259,ENSG00000178222,ENSG00000251639
chr4	980679	980934	4:980679-980934	ENSG00000248416,ENSG00000272588,ENSG00000233799,ENSG00000168993,ENSG00000260262,ENSG00000286205,ENSG00000145214,ENSG00000145217,ENSG00000127415,ENSG00000250259,ENSG00000178222,ENSG00000251639
chr4	1011292	1011597	4:1011292-1011597	ENSG00000272588,ENSG00000260262,ENSG00000286205,ENSG00000145217,ENSG00000127415,ENSG00000127418,ENSG00000250259,ENSG00000178222,ENSG00000251639,ENSG00000212458,ENSG00000280927
chr4	1130707	1130907	4:1130707-1130907	ENSG00000235608,ENSG00000253399,ENSG00000178222,ENSG00000251639,ENSG00000251652,ENSG00000215367,ENSG00000212458,ENSG00000227189,ENSG00000280927,ENSG00000159692,ENSG00000196810,ENSG00000254094
chr4	1167177	1167483	4:1167177-1167483	ENSG00000253399,ENSG00000178222,ENSG00000251639,ENSG00000251652,ENSG00000215367,ENSG00000212458,ENSG00000227189,ENSG00000159674,ENSG00000273179,ENSG00000280927,ENSG00000159692,ENSG00000196810,ENSG00000254094
chr4	1289536	1289927	4:1289536-1289927	ENSG00000235608,ENSG00000253399,ENSG00000178222,ENSG00000251639,ENSG00000215367,ENSG00000212458,ENSG00000227189,ENSG00000280927,ENSG00000159692,ENSG00000196810,ENSG00000090316,ENSG00000163945,ENSG00000254094
chr4	1309332	1309633	4:1309332-1309633	ENSG00000235608,ENSG00000253399,ENSG00000178222,ENSG00000251639,ENSG00000215367,ENSG00000212458,ENSG00000227189,ENSG00000280927,ENSG00000159692,ENSG00000196810,ENSG00000090316,ENSG00000163945,ENSG00000254094
chr4	1346852	1347258	4:1346852-1347258	ENSG00000235608,ENSG00000253399,ENSG00000178222,ENSG00000251639,ENSG00000251652,ENSG00000215367,ENSG00000212458,ENSG00000227189,ENSG00000280927,ENSG00000159692,ENSG00000196810,ENSG00000090316,ENSG00000163945,ENSG00000254094
chr4	1580562	1580789	4:1580562-1580789	ENSG00000244459,ENSG00000272783,ENSG00000235608,ENSG00000253399,ENSG00000254094
chr4	1581149	1581440	4:1581149-1581440	ENSG00000250623,ENSG00000249006,ENSG00000185818,ENSG00000244459,ENSG00000272783,ENSG00000235608,ENSG00000253399,ENSG00000283183,ENSG00000273238,ENSG00000286205,ENSG00000178222,ENSG00000251639,ENSG00000212458,ENSG00000254094
chr4	1590295	1590640	4:1590295-1590640	ENSG00000249006,ENSG00000244459,ENSG00000272783,ENSG00000235608,ENSG00000253399,ENSG00000260262,ENSG00000286205,ENSG00000178222,ENSG00000251639,ENSG00000254094
chr4	1684324	1684606	4:1684324-1684606	ENSG00000249784,ENSG00000013810,ENSG00000163950,ENSG00000207009,ENSG00000174137,ENSG00000235608
chr4	1712494	1712862	4:1712494-1712862	ENSG00000168936,ENSG00000013810,ENSG00000163950,ENSG00000207009,ENSG00000174137
chr4	1721140	1721581	4:1721140-1721581	ENSG00000168924,ENSG00000168936,ENSG00000013810,ENSG00000163950
chr4	1726299	1726552	4:1726299-1726552	ENSG00000168936,ENSG00000013810,ENSG00000163950,ENSG00000253399,ENSG00000254094
chr4	1763558	1763806	4:1763558-1763806	ENSG00000250623,ENSG00000249006,ENSG00000185818,ENSG00000243449,ENSG00000249784,ENSG00000168924,ENSG00000068078
chr4	1785225	1785430	4:1785225-1785430	ENSG00000249006,ENSG00000249784,ENSG00000168924,ENSG00000068078
chr4	1870852	1871305	4:1870852-1871305	ENSG00000250623,ENSG00000185818,ENSG00000243449,ENSG00000284587,ENSG00000249784,ENSG00000109685,ENSG00000168924
chr4	1882700	1883182	4:1882700-1883182	ENSG00000249006,ENSG00000185818,ENSG00000243449,ENSG00000284587,ENSG00000249784,ENSG00000109685,ENSG00000168924
chr4	1899278	1899478	4:1899278-1899478	ENSG00000250623,ENSG00000249006,ENSG00000185818,ENSG00000284587,ENSG00000249784,ENSG00000109685,ENSG00000168924
chr4	2008837	2009123	4:2008837-2009123	ENSG00000250623,ENSG00000249006,ENSG00000185818,ENSG00000243449,ENSG00000284587,ENSG00000185049,ENSG00000249784
chr4	2220128	2220385	4:2220128-2220385	ENSG00000206738,ENSG00000248155,ENSG00000251229,ENSG00000249077,ENSG00000239247,ENSG00000251148,ENSG00000284276,ENSG00000249047,ENSG00000250623,ENSG00000249006,ENSG00000130997,ENSG00000185818,ENSG00000243449
chr4	2242015	2242368	4:2242015-2242368	ENSG00000251229,ENSG00000249077,ENSG00000239247,ENSG00000251148,ENSG00000284276,ENSG00000123933,ENSG00000249047,ENSG00000250623,ENSG00000249006,ENSG00000214367,ENSG00000130997,ENSG00000185818
chr4	2262031	2262625	4:2262031-2262625	ENSG00000251229,ENSG00000249077,ENSG00000239247,ENSG00000251148,ENSG00000159733,ENSG00000284276,ENSG00000123933,ENSG00000249047,ENSG00000250623,ENSG00000249006,ENSG00000214367,ENSG00000130997,ENSG00000185818,ENSG00000243449,ENSG00000249784
chr4	2395645	2395898	4:2395645-2395898	ENSG00000251229,ENSG00000249077,ENSG00000239247,ENSG00000251148,ENSG00000159733,ENSG00000249047,ENSG00000250623,ENSG00000249006,ENSG00000185818
chr4	2412995	2413195	4:2412995-2413195	ENSG00000206113,ENSG00000249077,ENSG00000239247,ENSG00000251148,ENSG00000159733,ENSG00000250623
chr4	2418707	2419084	4:2418707-2419084	ENSG00000206738,ENSG00000248155,ENSG00000251229,ENSG00000206113,ENSG00000249077,ENSG00000239247,ENSG00000251148,ENSG00000159733,ENSG00000284276,ENSG00000249047,ENSG00000250623,ENSG00000249006,ENSG00000185818,ENSG00000243449,ENSG00000249784
chr4	2441670	2441967	4:2441670-2441967	ENSG00000206738,ENSG00000248155,ENSG00000251229,ENSG00000206113,ENSG00000249077,ENSG00000239247,ENSG00000251148,ENSG00000250623,ENSG00000249006,ENSG00000185818
chr4	2462645	2462868	4:2462645-2462868	ENSG00000251229,ENSG00000248399,ENSG00000063978,ENSG00000206113
chr4	2468835	2469237	4:2468835-2469237	ENSG00000206738,ENSG00000248155,ENSG00000251229,ENSG00000248399,ENSG00000063978,ENSG00000206113,ENSG00000249077,ENSG00000239247,ENSG00000251148,ENSG00000249047,ENSG00000243449
chr4	2536132	2536657	4:2536132-2536657	ENSG00000249673,ENSG00000109736,ENSG00000206738,ENSG00000248155,ENSG00000125386,ENSG00000251229,ENSG00000063978,ENSG00000249077,ENSG00000251148,ENSG00000250623,ENSG00000249006,ENSG00000185818,ENSG00000243449,ENSG00000249784
chr4	2646455	2646724	4:2646455-2646724	ENSG00000206738,ENSG00000248155,ENSG00000125386,ENSG00000251229,ENSG00000249077,ENSG00000251148,ENSG00000250623,ENSG00000249006,ENSG00000284587
chr4	2756334	2756648	4:2756334-2756648	ENSG00000249673,ENSG00000109736,ENSG00000168884
chr4	2797976	2798314	4:2797976-2798314	ENSG00000249673,ENSG00000109736,ENSG00000087274,ENSG00000087266
chr4	2843631	2843866	4:2843631-2843866	ENSG00000249673,ENSG00000109736,ENSG00000087274,ENSG00000087266
chr4	2858333	2858849	4:2858333-2858849	ENSG00000249673,ENSG00000109736,ENSG00000287099,ENSG00000087274,ENSG00000087266
chr4	2867718	2868294	4:2867718-2868294	ENSG00000249673,ENSG00000109736,ENSG00000287099,ENSG00000087274,ENSG00000087266
chr4	2963403	2963632	4:2963403-2963632	ENSG00000125388,ENSG00000087269,ENSG00000249673,ENSG00000109736
chr4	2978480	2978733	4:2978480-2978733	ENSG00000125388,ENSG00000087269,ENSG00000249673,ENSG00000109736,ENSG00000249006,ENSG00000250681
chr4	3045511	3045793	4:3045511-3045793	ENSG00000278778,ENSG00000199335,ENSG00000197386,ENSG00000125388,ENSG00000249673
chr4	3074252	3074773	4:3074252-3074773	ENSG00000188981,ENSG00000274693,ENSG00000278778,ENSG00000251075,ENSG00000199335,ENSG00000197386,ENSG00000249673,ENSG00000109736
chr4	3079651	3080126	4:3079651-3080126	ENSG00000188981,ENSG00000274693,ENSG00000278778,ENSG00000251075,ENSG00000197386,ENSG00000249673,ENSG00000109736,ENSG00000250632,ENSG00000234386,ENSG00000271977
chr4	3083036	3083422	4:3083036-3083422	ENSG00000188981,ENSG00000278778,ENSG00000251075
chr4	3106654	3106947	4:3106654-3106947	ENSG00000188981,ENSG00000197386,ENSG00000248843,ENSG00000109758,ENSG00000286900,ENSG00000184160,ENSG00000251166,ENSG00000234386,ENSG00000249522
chr4	3292648	3292928	4:3292648-3292928	ENSG00000188981,ENSG00000159788,ENSG00000248840,ENSG00000248843,ENSG00000109758,ENSG00000286900,ENSG00000216560,ENSG00000250681,ENSG00000250632,ENSG00000251166,ENSG00000234386
chr4	3305775	3305975	4:3305775-3305975	ENSG00000188981,ENSG00000159788,ENSG00000248840,ENSG00000248843,ENSG00000286900,ENSG00000250681,ENSG00000250632,ENSG00000184160,ENSG00000251166
chr4	3346122	3346395	4:3346122-3346395	ENSG00000188981,ENSG00000159788,ENSG00000248843,ENSG00000109758,ENSG00000286900,ENSG00000175920,ENSG00000216560,ENSG00000250681,ENSG00000250632,ENSG00000250986,ENSG00000184160,ENSG00000251166,ENSG00000234386,ENSG00000249522,ENSG00000271977,ENSG00000251271
chr4	3480672	3481019	4:3480672-3481019	ENSG00000188981,ENSG00000243894,ENSG00000248843,ENSG00000109758,ENSG00000286900,ENSG00000175920,ENSG00000270090,ENSG00000216560,ENSG00000250681,ENSG00000250632,ENSG00000250986,ENSG00000184160,ENSG00000251166,ENSG00000234386,ENSG00000249522,ENSG00000271977,ENSG00000251271
chr4	3532284	3532930	4:3532284-3532930	ENSG00000286900,ENSG00000163956,ENSG00000270090,ENSG00000216560,ENSG00000250681,ENSG00000250632,ENSG00000250986,ENSG00000184160,ENSG00000251166,ENSG00000234386,ENSG00000249522,ENSG00000271977,ENSG00000251271
chr4	3955390	3956114	4:3955390-3956114	ENSG00000251669,ENSG00000250476,ENSG00000288589,ENSG00000284727,ENSG00000243894,ENSG00000250940,ENSG00000248669,ENSG00000198787,ENSG00000250381,ENSG00000250710,ENSG00000249844,ENSG00000270090,ENSG00000216560,ENSG00000250681,ENSG00000250632,ENSG00000250986,ENSG00000184160,ENSG00000251166,ENSG00000234386,ENSG00000249522,ENSG00000253917,ENSG00000271977,ENSG00000251271
chr4	4248110	4248612	4:4248110-4248612	ENSG00000288589,ENSG00000284727,ENSG00000243894,ENSG00000250940,ENSG00000248669,ENSG00000198787,ENSG00000250381,ENSG00000250710,ENSG00000249844,ENSG00000163982,ENSG00000250681,ENSG00000250632,ENSG00000250986,ENSG00000184160,ENSG00000251166,ENSG00000234386,ENSG00000249522,ENSG00000251271,ENSG00000132406,ENSG00000145220,ENSG00000168826,ENSG00000168824
chr4	4260230	4260547	4:4260230-4260547	ENSG00000288589,ENSG00000284727,ENSG00000243894,ENSG00000250940,ENSG00000248669,ENSG00000198787,ENSG00000250381,ENSG00000250710,ENSG00000249844,ENSG00000163982,ENSG00000216560,ENSG00000250681,ENSG00000250632,ENSG00000250986,ENSG00000184160,ENSG00000251166,ENSG00000234386,ENSG00000249522,ENSG00000271977,ENSG00000251271,ENSG00000132406,ENSG00000145220,ENSG00000168826,ENSG00000168824
chr4	4290052	4290383	4:4290052-4290383	ENSG00000284727,ENSG00000243894,ENSG00000250940,ENSG00000248669,ENSG00000198787,ENSG00000250381,ENSG00000250710,ENSG00000249844,ENSG00000163982,ENSG00000250681,ENSG00000250986,ENSG00000249522,ENSG00000251271,ENSG00000145220,ENSG00000168826,ENSG00000168824
chr4	4324133	4324644	4:4324133-4324644	ENSG00000288589,ENSG00000284727,ENSG00000243894,ENSG00000250940,ENSG00000248669,ENSG00000198787,ENSG00000250381,ENSG00000250710,ENSG00000249844,ENSG00000163982,ENSG00000250681,ENSG00000250632,ENSG00000250986,ENSG00000234386,ENSG00000251271,ENSG00000168826,ENSG00000248516,ENSG00000168824
chr4	4335351	4335553	4:4335351-4335553	ENSG00000288589,ENSG00000284727,ENSG00000243894,ENSG00000250940,ENSG00000248669,ENSG00000198787,ENSG00000250381,ENSG00000250710,ENSG00000249844,ENSG00000163982,ENSG00000250681,ENSG00000250632,ENSG00000234386,ENSG00000249522,ENSG00000168824
chr4	4339714	4339994	4:4339714-4339994	ENSG00000284727,ENSG00000243894,ENSG00000250940,ENSG00000248669,ENSG00000198787,ENSG00000250381,ENSG00000250710,ENSG00000249844,ENSG00000163982,ENSG00000234386,ENSG00000249522,ENSG00000168824
chr4	4488510	4488710	4:4488510-4488710	ENSG00000198787,ENSG00000250381,ENSG00000248221,ENSG00000237170,ENSG00000280310,ENSG00000273396,ENSG00000251587,ENSG00000200761,ENSG00000201496
chr4	4503017	4503299	4:4503017-4503299	ENSG00000250940,ENSG00000198787,ENSG00000168818,ENSG00000248221,ENSG00000237170,ENSG00000280310,ENSG00000251587
chr4	4524344	4524684	4:4524344-4524684	ENSG00000243894,ENSG00000250940,ENSG00000198787,ENSG00000250381,ENSG00000250986,ENSG00000168818,ENSG00000237170,ENSG00000247708,ENSG00000280310,ENSG00000273396,ENSG00000251587,ENSG00000200761
chr4	4541358	4541594	4:4541358-4541594	ENSG00000168818,ENSG00000247708
chr4	4542026	4542226	4:4542026-4542226	ENSG00000168818,ENSG00000247708
chr4	4575300	4575781	4:4575300-4575781	ENSG00000250940,ENSG00000250632,ENSG00000249522,ENSG00000168818,ENSG00000247708,ENSG00000280310,ENSG00000251587,ENSG00000200761
chr4	4856242	4856545	4:4856242-4856545	ENSG00000243894,ENSG00000271977,ENSG00000280310,ENSG00000273396,ENSG00000163132,ENSG00000251587,ENSG00000200761
chr4	4995159	4995370	4:4995159-4995370	ENSG00000243894,ENSG00000250940,ENSG00000250381,ENSG00000250681,ENSG00000250632,ENSG00000184160,ENSG00000251166,ENSG00000234386,ENSG00000249522,ENSG00000280310,ENSG00000273396,ENSG00000251587,ENSG00000200761,ENSG00000170891,ENSG00000252266,ENSG00000201496,ENSG00000082929,ENSG00000263631,ENSG00000284684,ENSG00000287786
chr4	5003416	5003852	4:5003416-5003852	ENSG00000243894,ENSG00000250940,ENSG00000248669,ENSG00000198787,ENSG00000250381,ENSG00000250710,ENSG00000249844,ENSG00000250681,ENSG00000250632,ENSG00000250986,ENSG00000251166,ENSG00000234386,ENSG00000280310,ENSG00000273396,ENSG00000251587,ENSG00000200761,ENSG00000170891,ENSG00000252266,ENSG00000201496,ENSG00000082929,ENSG00000263631,ENSG00000152969,ENSG00000284684,ENSG00000287786,ENSG00000251408
chr4	5036313	5036643	4:5036313-5036643	ENSG00000243894,ENSG00000250940,ENSG00000216560,ENSG00000280310,ENSG00000251587,ENSG00000200761,ENSG00000170891,ENSG00000152953,ENSG00000252266,ENSG00000201496,ENSG00000082929,ENSG00000263631,ENSG00000284684,ENSG00000287786
chr4	5037526	5037929	4:5037526-5037929	ENSG00000243894,ENSG00000250940,ENSG00000248669,ENSG00000250381,ENSG00000216560,ENSG00000280310,ENSG00000251587,ENSG00000200761,ENSG00000170891,ENSG00000152953,ENSG00000252266,ENSG00000201496,ENSG00000082929,ENSG00000263631,ENSG00000284684,ENSG00000287786
chr4	5050487	5050756	4:5050487-5050756	ENSG00000243894,ENSG00000250940,ENSG00000198787,ENSG00000250381,ENSG00000250710,ENSG00000250681,ENSG00000250632,ENSG00000251166,ENSG00000280310,ENSG00000251587,ENSG00000200761,ENSG00000170891,ENSG00000152953,ENSG00000252266,ENSG00000201496,ENSG00000082929,ENSG00000263631,ENSG00000284684,ENSG00000287786
chr4	5705987	5706187	4:5705987-5706187	ENSG00000082929,ENSG00000173040,ENSG00000072840
chr4	5812986	5813277	4:5812986-5813277	ENSG00000284727,ENSG00000243894,ENSG00000248669,ENSG00000250381,ENSG00000250710,ENSG00000249844,ENSG00000216560,ENSG00000249522,ENSG00000280310,ENSG00000251587,ENSG00000200761,ENSG00000252266,ENSG00000201496,ENSG00000082929,ENSG00000072840,ENSG00000072832,ENSG00000263631,ENSG00000152969,ENSG00000284684,ENSG00000287786,ENSG00000249896,ENSG00000251408,ENSG00000288588
chr4	5822508	5823005	4:5822508-5823005	ENSG00000250940,ENSG00000248669,ENSG00000198787,ENSG00000250381,ENSG00000250710,ENSG00000280310,ENSG00000251587,ENSG00000200761,ENSG00000252266,ENSG00000201496,ENSG00000082929,ENSG00000072840,ENSG00000072832,ENSG00000263631,ENSG00000152969,ENSG00000284684,ENSG00000287786,ENSG00000249896,ENSG00000251408
chr4	5998350	5998582	4:5998350-5998582	ENSG00000243894,ENSG00000250381,ENSG00000250710,ENSG00000250681,ENSG00000250632,ENSG00000252266,ENSG00000082929,ENSG00000181215,ENSG00000263631,ENSG00000152969,ENSG00000284684,ENSG00000287786,ENSG00000249896,ENSG00000251408,ENSG00000288588
chr4	6269570	6269909	4:6269570-6269909	ENSG00000152969,ENSG00000284684,ENSG00000287786,ENSG00000249896,ENSG00000251408,ENSG00000288588,ENSG00000109501,ENSG00000286176
chr4	6278752	6279138	4:6278752-6279138	ENSG00000152969,ENSG00000287786,ENSG00000249896,ENSG00000251408,ENSG00000288588,ENSG00000109501,ENSG00000286176
chr4	6500810	6501053	4:6500810-6501053	ENSG00000152969,ENSG00000284684,ENSG00000287786,ENSG00000249896,ENSG00000251408,ENSG00000074211
chr4	6546643	6546849	4:6546643-6546849	ENSG00000263631,ENSG00000152969,ENSG00000284684,ENSG00000287786,ENSG00000249896,ENSG00000251408,ENSG00000288588,ENSG00000286176,ENSG00000074211
chr4	6575032	6575290	4:6575032-6575290	ENSG00000152969,ENSG00000287786,ENSG00000249896,ENSG00000251408,ENSG00000074211,ENSG00000013288,ENSG00000284847
chr4	6640340	6640748	4:6640340-6640748	ENSG00000179010,ENSG00000251580,ENSG00000284847,ENSG00000178988,ENSG00000282742,ENSG00000170846
chr4	6673791	6674116	4:6673791-6674116	ENSG00000179010,ENSG00000251580,ENSG00000284847,ENSG00000178988,ENSG00000282742,ENSG00000170846
chr4	6688999	6689200	4:6688999-6689200	ENSG00000251580,ENSG00000284847,ENSG00000178988,ENSG00000282742,ENSG00000163993,ENSG00000279859,ENSG00000246526,ENSG00000170846
chr4	6709840	6710124	4:6709840-6710124	ENSG00000251580,ENSG00000284847,ENSG00000186222,ENSG00000178988,ENSG00000282742,ENSG00000163993,ENSG00000279859,ENSG00000246526,ENSG00000170846
chr4	6715975	6716283	4:6715975-6716283	ENSG00000179010,ENSG00000251580,ENSG00000284847,ENSG00000287331,ENSG00000186222,ENSG00000178988,ENSG00000282742,ENSG00000170846
chr4	6730518	6731117	4:6730518-6731117	ENSG00000200867,ENSG00000184985,ENSG00000264658,ENSG00000178597,ENSG00000207807,ENSG00000251408,ENSG00000284847,ENSG00000287331,ENSG00000186222,ENSG00000282742
chr4	6782521	6782760	4:6782521-6782760	ENSG00000170871,ENSG00000287331
chr4	6783426	6783855	4:6783426-6783855	ENSG00000170871,ENSG00000287331,ENSG00000186222
chr4	6826556	6826933	4:6826556-6826933	ENSG00000287331
chr4	6855839	6856039	4:6855839-6856039	ENSG00000170871,ENSG00000287331
chr4	6856126	6856326	4:6856126-6856326	ENSG00000170871,ENSG00000287331
chr4	6874001	6874209	4:6874001-6874209	ENSG00000170871,ENSG00000287331,ENSG00000186222
chr4	6886270	6886529	4:6886270-6886529	ENSG00000187904,ENSG00000202392,ENSG00000264658,ENSG00000287331,ENSG00000186222
chr4	6889544	6889810	4:6889544-6889810	ENSG00000264658,ENSG00000287331
chr4	6892204	6892632	4:6892204-6892632	ENSG00000132405,ENSG00000187904,ENSG00000202392,ENSG00000200867,ENSG00000287331
chr4	6909399	6909806	4:6909399-6909806	ENSG00000132405,ENSG00000287104,ENSG00000187904,ENSG00000202392
chr4	6916604	6917003	4:6916604-6917003	ENSG00000132405,ENSG00000287104,ENSG00000187904,ENSG00000202392,ENSG00000245468,ENSG00000200867,ENSG00000264658,ENSG00000266690
chr4	6917574	6917944	4:6917574-6917944	ENSG00000132405,ENSG00000287104,ENSG00000187904,ENSG00000202392
chr4	6925544	6925758	4:6925544-6925758	ENSG00000187904,ENSG00000202392
chr4	6974446	6974651	4:6974446-6974651	ENSG00000132405,ENSG00000287104,ENSG00000187904,ENSG00000202392,ENSG00000245468,ENSG00000200867
chr4	6986948	6987319	4:6986948-6987319	ENSG00000132405,ENSG00000287104,ENSG00000187904,ENSG00000202392,ENSG00000173013,ENSG00000245468
chr4	7042542	7043311	4:7042542-7043311	ENSG00000287104,ENSG00000187904,ENSG00000202392,ENSG00000245748,ENSG00000173013,ENSG00000173011,ENSG00000109519,ENSG00000245468,ENSG00000200867,ENSG00000184985
chr4	7053005	7053363	4:7053005-7053363	ENSG00000187904,ENSG00000202392,ENSG00000245748,ENSG00000173013,ENSG00000173011,ENSG00000109519,ENSG00000245468,ENSG00000200867
chr4	7068003	7068576	4:7068003-7068576	ENSG00000287104,ENSG00000187904,ENSG00000202392,ENSG00000245748,ENSG00000173013,ENSG00000173011,ENSG00000109519,ENSG00000245468,ENSG00000200867,ENSG00000184985,ENSG00000264658,ENSG00000227551,ENSG00000232399
chr4	7081851	7082319	4:7081851-7082319	ENSG00000187904,ENSG00000202392,ENSG00000109519,ENSG00000245468,ENSG00000200867,ENSG00000184985,ENSG00000264658,ENSG00000178597,ENSG00000266690,ENSG00000272620,ENSG00000207807,ENSG00000284847,ENSG00000287331
chr4	7582485	7582686	4:7582485-7582686	ENSG00000184985,ENSG00000264658,ENSG00000178597,ENSG00000266690,ENSG00000272620,ENSG00000207807,ENSG00000273267,ENSG00000284684,ENSG00000287786
chr4	7802176	7802390	4:7802176-7802390	ENSG00000184985,ENSG00000264658,ENSG00000178597,ENSG00000266690,ENSG00000272620,ENSG00000196526,ENSG00000287164,ENSG00000207807,ENSG00000273267
chr4	7804062	7804262	4:7804062-7804262	ENSG00000184985,ENSG00000264658,ENSG00000178597,ENSG00000266690,ENSG00000272620,ENSG00000196526,ENSG00000287164,ENSG00000207807,ENSG00000273267
chr4	7838187	7838489	4:7838187-7838489	ENSG00000184985,ENSG00000264658,ENSG00000178597,ENSG00000272620,ENSG00000196526,ENSG00000207807,ENSG00000273267
chr4	7864239	7864729	4:7864239-7864729	-
chr4	7939812	7940098	4:7939812-7940098	ENSG00000184985,ENSG00000266690,ENSG00000272620,ENSG00000196526,ENSG00000228919,ENSG00000207807,ENSG00000273267
chr4	8079079	8079436	4:8079079-8079436	ENSG00000184985,ENSG00000178597,ENSG00000266690,ENSG00000272620,ENSG00000163995,ENSG00000207807,ENSG00000273267,ENSG00000251460,ENSG00000250471
chr4	8158707	8159193	4:8158707-8159193	ENSG00000163995,ENSG00000207807,ENSG00000273267,ENSG00000250471
chr4	8191397	8191841	4:8191397-8191841	ENSG00000250471,ENSG00000125089
chr4	8192829	8193190	4:8192829-8193190	ENSG00000273267,ENSG00000250471,ENSG00000125089
chr4	8199107	8199336	4:8199107-8199336	ENSG00000250471,ENSG00000125089
chr4	8242299	8242499	4:8242299-8242499	ENSG00000250471,ENSG00000125089,ENSG00000249145,ENSG00000251615,ENSG00000202054
chr4	8252739	8252979	4:8252739-8252979	ENSG00000250471,ENSG00000170801,ENSG00000249145,ENSG00000251615,ENSG00000202054,ENSG00000250913
chr4	8267259	8267459	4:8267259-8267459	ENSG00000170801,ENSG00000249145,ENSG00000251615,ENSG00000202054
chr4	8303715	8303964	4:8303715-8303964	ENSG00000249145,ENSG00000251615,ENSG00000202054,ENSG00000205959
chr4	8336542	8336845	4:8336542-8336845	ENSG00000249145,ENSG00000251615,ENSG00000202054,ENSG00000250231
chr4	8403296	8403496	4:8403296-8403496	ENSG00000250471,ENSG00000170801,ENSG00000249145,ENSG00000251615,ENSG00000087008,ENSG00000202054,ENSG00000205959
chr4	8409321	8409948	4:8409321-8409948	ENSG00000250471,ENSG00000170801,ENSG00000249145,ENSG00000251615,ENSG00000087008,ENSG00000202054,ENSG00000251186,ENSG00000205959,ENSG00000231396
chr4	8428334	8429092	4:8428334-8429092	ENSG00000251615,ENSG00000087008,ENSG00000202054,ENSG00000155275,ENSG00000251186,ENSG00000205959
chr4	8435687	8436095	4:8435687-8436095	ENSG00000087008,ENSG00000155275,ENSG00000251186,ENSG00000205959
chr4	8440570	8440918	4:8440570-8440918	ENSG00000087008,ENSG00000155275,ENSG00000251186,ENSG00000205959
chr4	8468849	8469100	4:8468849-8469100	ENSG00000155275,ENSG00000251186,ENSG00000205959,ENSG00000109625
chr4	8580592	8580856	4:8580592-8580856	ENSG00000205959,ENSG00000155269,ENSG00000109625,ENSG00000250915,ENSG00000215612,ENSG00000258507
chr4	8918004	8918220	4:8918004-8918220	ENSG00000205959,ENSG00000250915,ENSG00000215612,ENSG00000258507,ENSG00000197468,ENSG00000249272,ENSG00000250804,ENSG00000271057,ENSG00000251313,ENSG00000250342,ENSG00000287972,ENSG00000249767,ENSG00000250268,ENSG00000229924,ENSG00000233136,ENSG00000249482,ENSG00000250231,ENSG00000248920,ENSG00000250745,ENSG00000249811,ENSG00000248933,ENSG00000232264,ENSG00000230430,ENSG00000229579,ENSG00000227140,ENSG00000235780,ENSG00000231051,ENSG00000231637,ENSG00000251694,ENSG00000228856,ENSG00000252307,ENSG00000186146
chr4	9000607	9000807	4:9000607-9000807	ENSG00000250915,ENSG00000215612,ENSG00000258507,ENSG00000197468,ENSG00000249272,ENSG00000250804,ENSG00000249347,ENSG00000284636,ENSG00000271057,ENSG00000251313,ENSG00000250342,ENSG00000287972,ENSG00000249767,ENSG00000250268,ENSG00000229924,ENSG00000250231,ENSG00000232773
chr4	9152472	9153395	4:9152472-9153395	ENSG00000250915,ENSG00000215612,ENSG00000249272,ENSG00000271057,ENSG00000251313,ENSG00000288075,ENSG00000250342,ENSG00000287972,ENSG00000249767,ENSG00000163612,ENSG00000250844
chr4	9381087	9381295	4:9381087-9381295	ENSG00000249272,ENSG00000288075,ENSG00000250268,ENSG00000229924,ENSG00000227551,ENSG00000232399,ENSG00000205946,ENSG00000219492,ENSG00000188438,ENSG00000252307,ENSG00000232773,ENSG00000186146,ENSG00000284689
chr4	9381371	9381580	4:9381371-9381580	ENSG00000249272,ENSG00000288075,ENSG00000250268,ENSG00000229924,ENSG00000227551,ENSG00000232399,ENSG00000205946,ENSG00000219492,ENSG00000188438,ENSG00000252307,ENSG00000232773,ENSG00000186146,ENSG00000284689
chr4	9495535	9495735	4:9495535-9495735	ENSG00000250915,ENSG00000258507,ENSG00000271057,ENSG00000250342,ENSG00000233136,ENSG00000249482,ENSG00000248920,ENSG00000250745,ENSG00000249811,ENSG00000248933,ENSG00000232264,ENSG00000230430,ENSG00000229579,ENSG00000227140,ENSG00000235780,ENSG00000231051,ENSG00000231637,ENSG00000251694,ENSG00000228856,ENSG00000188438,ENSG00000252307,ENSG00000232773,ENSG00000186146,ENSG00000248364,ENSG00000284689,ENSG00000250884,ENSG00000251624,ENSG00000249866,ENSG00000242034,ENSG00000221275,ENSG00000249799,ENSG00000244004
chr4	9522943	9523200	4:9522943-9523200	ENSG00000197468,ENSG00000251313,ENSG00000250342,ENSG00000233136,ENSG00000249482,ENSG00000248920,ENSG00000250745,ENSG00000249811,ENSG00000248933,ENSG00000252307,ENSG00000232773,ENSG00000186146,ENSG00000248364,ENSG00000284689,ENSG00000250884,ENSG00000249866,ENSG00000249443,ENSG00000284648,ENSG00000242034,ENSG00000221275,ENSG00000249563,ENSG00000249799,ENSG00000244004
chr4	9532186	9532776	4:9532186-9532776	ENSG00000258507,ENSG00000251313,ENSG00000250268,ENSG00000229924,ENSG00000233136,ENSG00000249482,ENSG00000248920,ENSG00000250745,ENSG00000249811,ENSG00000248933,ENSG00000232264,ENSG00000230430,ENSG00000229579,ENSG00000227140,ENSG00000235780,ENSG00000231051,ENSG00000231637,ENSG00000251694,ENSG00000228856,ENSG00000188438,ENSG00000252307,ENSG00000232773,ENSG00000186146,ENSG00000248364,ENSG00000284689,ENSG00000250884,ENSG00000249866,ENSG00000249443,ENSG00000284648,ENSG00000242034,ENSG00000221275,ENSG00000249563,ENSG00000203436,ENSG00000251087,ENSG00000249799,ENSG00000244004
chr4	9595601	9596013	4:9595601-9596013	ENSG00000250915,ENSG00000250342,ENSG00000287972,ENSG00000249767,ENSG00000250268,ENSG00000229924,ENSG00000233136,ENSG00000249482,ENSG00000250844,ENSG00000248920,ENSG00000250745,ENSG00000249811,ENSG00000248933,ENSG00000232264,ENSG00000230430,ENSG00000229579,ENSG00000227140,ENSG00000235780,ENSG00000231051,ENSG00000231637,ENSG00000251694,ENSG00000228856,ENSG00000252307,ENSG00000232773,ENSG00000186146,ENSG00000248364,ENSG00000284689,ENSG00000250884,ENSG00000242034,ENSG00000221275,ENSG00000249799,ENSG00000244004
chr4	9670804	9671094	4:9670804-9671094	ENSG00000251313,ENSG00000250342,ENSG00000250268,ENSG00000229924,ENSG00000233136,ENSG00000249482,ENSG00000248920,ENSG00000250745,ENSG00000249811,ENSG00000248933,ENSG00000232264,ENSG00000230430,ENSG00000229579,ENSG00000227140,ENSG00000235780,ENSG00000231051,ENSG00000231637,ENSG00000251694,ENSG00000228856,ENSG00000252307,ENSG00000186146,ENSG00000248364,ENSG00000284689,ENSG00000242034,ENSG00000221275,ENSG00000249563,ENSG00000203436,ENSG00000251087,ENSG00000250942,ENSG00000249799,ENSG00000244004
chr4	9691422	9692072	4:9691422-9692072	ENSG00000250268,ENSG00000229924,ENSG00000233136,ENSG00000249482,ENSG00000248920,ENSG00000250745,ENSG00000249811,ENSG00000248933,ENSG00000232264,ENSG00000230430,ENSG00000229579,ENSG00000227140,ENSG00000235780,ENSG00000231051,ENSG00000231637,ENSG00000251694,ENSG00000228856,ENSG00000232773,ENSG00000186146,ENSG00000242034,ENSG00000221275,ENSG00000261490,ENSG00000252002,ENSG00000169676,ENSG00000250425,ENSG00000249563,ENSG00000203436,ENSG00000251087,ENSG00000186234,ENSG00000287117,ENSG00000244004,ENSG00000251152
chr4	9763139	9763339	4:9763139-9763339	ENSG00000233136,ENSG00000249482,ENSG00000248920,ENSG00000250745,ENSG00000249811,ENSG00000250913,ENSG00000264931,ENSG00000261490,ENSG00000249219,ENSG00000252002,ENSG00000169676,ENSG00000109667,ENSG00000250425,ENSG00000249563,ENSG00000203436,ENSG00000251087
chr4	9893682	9894025	4:9893682-9894025	ENSG00000249219,ENSG00000252002,ENSG00000169676,ENSG00000109667,ENSG00000249563
chr4	9936256	9936456	4:9936256-9936456	ENSG00000231396,ENSG00000250913,ENSG00000249219,ENSG00000252002,ENSG00000169676,ENSG00000249563,ENSG00000203436,ENSG00000251087
chr4	10011747	10012319	4:10011747-10012319	ENSG00000250268,ENSG00000229924,ENSG00000233136,ENSG00000249482,ENSG00000248920,ENSG00000250745,ENSG00000249811,ENSG00000248933,ENSG00000232264,ENSG00000230430,ENSG00000229579,ENSG00000227140,ENSG00000235780,ENSG00000231051,ENSG00000231637,ENSG00000251694,ENSG00000228856,ENSG00000264931,ENSG00000261490,ENSG00000250413,ENSG00000249219,ENSG00000252002,ENSG00000169676,ENSG00000109667,ENSG00000250425,ENSG00000249563,ENSG00000203436,ENSG00000251087
chr4	10018880	10019417	4:10018880-10019417	ENSG00000233136,ENSG00000227551,ENSG00000232399,ENSG00000249482,ENSG00000248920,ENSG00000250745,ENSG00000249811,ENSG00000248933,ENSG00000232264,ENSG00000230430,ENSG00000229579,ENSG00000227140,ENSG00000235780,ENSG00000231051,ENSG00000231637,ENSG00000251694,ENSG00000228856,ENSG00000252307,ENSG00000264931,ENSG00000261490,ENSG00000250413,ENSG00000249219,ENSG00000252002,ENSG00000169676,ENSG00000109667,ENSG00000250425,ENSG00000249563,ENSG00000203436,ENSG00000251087
chr4	10093707	10094130	4:10093707-10094130	ENSG00000264931,ENSG00000223086,ENSG00000071127,ENSG00000261490
chr4	10096112	10096440	4:10096112-10096440	ENSG00000264931,ENSG00000223086,ENSG00000071127,ENSG00000261490
chr4	10106591	10106938	4:10106591-10106938	ENSG00000264931,ENSG00000223086,ENSG00000071127,ENSG00000261490
chr4	10116644	10117365	4:10116644-10117365	ENSG00000264931,ENSG00000223086,ENSG00000250393,ENSG00000071127,ENSG00000261490
chr4	10157812	10158012	4:10157812-10158012	ENSG00000264931,ENSG00000250393,ENSG00000251296,ENSG00000250573,ENSG00000250074,ENSG00000250505,ENSG00000251278,ENSG00000251338,ENSG00000250613,ENSG00000261490,ENSG00000251152
chr4	10173162	10173765	4:10173162-10173765	ENSG00000250268,ENSG00000229924,ENSG00000250393,ENSG00000251296,ENSG00000250040,ENSG00000250573,ENSG00000250074,ENSG00000250505,ENSG00000251278,ENSG00000251338
chr4	10180826	10181747	4:10180826-10181747	ENSG00000250342,ENSG00000250268,ENSG00000229924,ENSG00000233136,ENSG00000249482,ENSG00000248920,ENSG00000250745,ENSG00000249811,ENSG00000248933,ENSG00000232264,ENSG00000230430,ENSG00000229579,ENSG00000227140,ENSG00000235780,ENSG00000231051,ENSG00000231637,ENSG00000251694,ENSG00000228856,ENSG00000264931,ENSG00000250393,ENSG00000251296,ENSG00000250040,ENSG00000250573,ENSG00000250074,ENSG00000250505,ENSG00000251278,ENSG00000251338,ENSG00000250613,ENSG00000261490,ENSG00000169676,ENSG00000249563,ENSG00000283083,ENSG00000250896,ENSG00000251152
chr4	10200872	10201135	4:10200872-10201135	ENSG00000233136,ENSG00000249482,ENSG00000248920,ENSG00000250745,ENSG00000249811,ENSG00000248933,ENSG00000232264,ENSG00000230430,ENSG00000229579,ENSG00000227140,ENSG00000235780,ENSG00000231051,ENSG00000231637,ENSG00000251694,ENSG00000228856,ENSG00000250393,ENSG00000248777,ENSG00000250040,ENSG00000250573,ENSG00000250074,ENSG00000250505,ENSG00000251278,ENSG00000251338
chr4	10240359	10240690	4:10240359-10240690	ENSG00000250268,ENSG00000229924,ENSG00000233136,ENSG00000249482,ENSG00000248920,ENSG00000250745,ENSG00000249811,ENSG00000248933,ENSG00000232264,ENSG00000230430,ENSG00000229579,ENSG00000227140,ENSG00000235780,ENSG00000231051,ENSG00000231637,ENSG00000251694,ENSG00000228856,ENSG00000271544,ENSG00000250040,ENSG00000250573,ENSG00000250074,ENSG00000250505,ENSG00000251278,ENSG00000251338,ENSG00000249563,ENSG00000207716
chr4	10325986	10326460	4:10325986-10326460	ENSG00000250915,ENSG00000258507,ENSG00000250268,ENSG00000229924,ENSG00000233136,ENSG00000249482,ENSG00000248920,ENSG00000250745,ENSG00000249811,ENSG00000248933,ENSG00000232264,ENSG00000230430,ENSG00000229579,ENSG00000227140,ENSG00000235780,ENSG00000231051,ENSG00000231637,ENSG00000251694,ENSG00000228856,ENSG00000252307,ENSG00000232773,ENSG00000186146,ENSG00000250393,ENSG00000250040,ENSG00000250573,ENSG00000250074,ENSG00000250505,ENSG00000251278,ENSG00000251338,ENSG00000250613,ENSG00000252002,ENSG00000249563,ENSG00000248419,ENSG00000283083,ENSG00000207716,ENSG00000250896,ENSG00000222182,ENSG00000251152,ENSG00000251210
chr4	10385964	10386209	4:10385964-10386209	ENSG00000250268,ENSG00000229924,ENSG00000250844,ENSG00000232264,ENSG00000230430,ENSG00000229579,ENSG00000227140,ENSG00000235780,ENSG00000231051,ENSG00000231637,ENSG00000251694,ENSG00000228856,ENSG00000250393,ENSG00000250573,ENSG00000250074,ENSG00000250505,ENSG00000251278,ENSG00000251338,ENSG00000250613
chr4	10403704	10404001	4:10403704-10404001	ENSG00000233136,ENSG00000249482,ENSG00000248920,ENSG00000250745,ENSG00000249811,ENSG00000248933,ENSG00000232264,ENSG00000230430,ENSG00000229579,ENSG00000227140,ENSG00000235780,ENSG00000231051,ENSG00000231637,ENSG00000251694,ENSG00000228856,ENSG00000250393,ENSG00000251296,ENSG00000250573,ENSG00000250074,ENSG00000250505,ENSG00000251278,ENSG00000251338,ENSG00000250613,ENSG00000261490,ENSG00000248419
chr4	10457386	10457591	4:10457386-10457591	ENSG00000178163,ENSG00000287154,ENSG00000248419
chr4	10461256	10461514	4:10461256-10461514	ENSG00000223569,ENSG00000178163,ENSG00000287154,ENSG00000248419
chr4	10497455	10497780	4:10497455-10497780	ENSG00000250342,ENSG00000250268,ENSG00000229924,ENSG00000233136,ENSG00000249482,ENSG00000248920,ENSG00000250745,ENSG00000249811,ENSG00000248933,ENSG00000232264,ENSG00000230430,ENSG00000229579,ENSG00000227140,ENSG00000235780,ENSG00000231051,ENSG00000231637,ENSG00000251694,ENSG00000228856,ENSG00000232773,ENSG00000250074,ENSG00000250505,ENSG00000251278,ENSG00000250613,ENSG00000169676,ENSG00000249563,ENSG00000248419,ENSG00000109684,ENSG00000283083,ENSG00000207716,ENSG00000250896,ENSG00000002587,ENSG00000222182,ENSG00000287778,ENSG00000251152,ENSG00000212282
chr4	10549722	10549933	4:10549722-10549933	ENSG00000250393,ENSG00000248419,ENSG00000283083,ENSG00000207716,ENSG00000250896,ENSG00000002587,ENSG00000222182,ENSG00000287778,ENSG00000251152
chr4	10554744	10554967	4:10554744-10554967	ENSG00000250393,ENSG00000248419,ENSG00000249334,ENSG00000283083,ENSG00000207716,ENSG00000250896,ENSG00000002587,ENSG00000222182,ENSG00000287778,ENSG00000251152,ENSG00000249631
chr4	10662961	10663243	4:10662961-10663243	ENSG00000250913,ENSG00000232264,ENSG00000230430,ENSG00000229579,ENSG00000227140,ENSG00000235780,ENSG00000231051,ENSG00000231637,ENSG00000251694,ENSG00000228856,ENSG00000284689,ENSG00000109684,ENSG00000249334,ENSG00000283083,ENSG00000207716,ENSG00000250896,ENSG00000002587,ENSG00000222182,ENSG00000287778,ENSG00000251152
chr4	10895100	10895377	4:10895100-10895377	ENSG00000251694,ENSG00000228856,ENSG00000249334,ENSG00000283083,ENSG00000207716,ENSG00000250896,ENSG00000002587,ENSG00000222182,ENSG00000287778,ENSG00000251152,ENSG00000248262,ENSG00000251210
chr4	10944294	10944683	4:10944294-10944683	ENSG00000250342,ENSG00000230430,ENSG00000229579,ENSG00000227140,ENSG00000235780,ENSG00000231051,ENSG00000231637,ENSG00000251694,ENSG00000228856,ENSG00000249334,ENSG00000283083,ENSG00000207716,ENSG00000250896,ENSG00000002587,ENSG00000222182,ENSG00000287778,ENSG00000251152,ENSG00000248262,ENSG00000212282
chr4	11130498	11130718	4:11130498-11130718	ENSG00000249104,ENSG00000283083,ENSG00000207716,ENSG00000250896,ENSG00000002587,ENSG00000222182,ENSG00000287778,ENSG00000251152,ENSG00000248262,ENSG00000212282
chr4	11765979	11766192	4:11765979-11766192	ENSG00000250896,ENSG00000002587,ENSG00000222182,ENSG00000287778,ENSG00000251152,ENSG00000249631,ENSG00000248300,ENSG00000248262,ENSG00000251210
chr4	11805932	11806221	4:11805932-11806221	ENSG00000207716,ENSG00000250896,ENSG00000002587,ENSG00000222182,ENSG00000287778,ENSG00000251152,ENSG00000249631,ENSG00000248262,ENSG00000251210,ENSG00000212282
chr4	12401247	12401528	4:12401247-12401528	ENSG00000207716,ENSG00000250896,ENSG00000002587,ENSG00000222182,ENSG00000287778,ENSG00000251152,ENSG00000248262,ENSG00000251210,ENSG00000212282,ENSG00000250371,ENSG00000250098,ENSG00000283271
chr4	12633094	12633385	4:12633094-12633385	ENSG00000207716,ENSG00000250896,ENSG00000002587,ENSG00000222182,ENSG00000287778,ENSG00000251152,ENSG00000249631,ENSG00000248262,ENSG00000251210,ENSG00000212282,ENSG00000249995,ENSG00000249780,ENSG00000250371,ENSG00000250098,ENSG00000283271
chr4	12667431	12667699	4:12667431-12667699	ENSG00000207716,ENSG00000250896,ENSG00000222182,ENSG00000251152,ENSG00000248262,ENSG00000251210,ENSG00000212282,ENSG00000249780,ENSG00000250371,ENSG00000250098,ENSG00000283271
chr4	12724571	12724802	4:12724571-12724802	ENSG00000207716,ENSG00000251152,ENSG00000248262,ENSG00000251210,ENSG00000212282,ENSG00000250371,ENSG00000250098,ENSG00000283271,ENSG00000205940,ENSG00000281202,ENSG00000246095
chr4	13368433	13368633	4:13368433-13368633	ENSG00000250371,ENSG00000250098,ENSG00000283271,ENSG00000205940,ENSG00000157869,ENSG00000281202
chr4	13431168	13431622	4:13431168-13431622	ENSG00000251210,ENSG00000250371,ENSG00000250098,ENSG00000283271,ENSG00000205940,ENSG00000157869,ENSG00000281202
chr4	13484204	13484999	4:13484204-13484999	ENSG00000250371,ENSG00000250098,ENSG00000283271,ENSG00000205940,ENSG00000157869,ENSG00000286297,ENSG00000281202,ENSG00000246095
chr4	13496640	13496888	4:13496640-13496888	ENSG00000250371,ENSG00000250098,ENSG00000283271,ENSG00000205940,ENSG00000157869,ENSG00000286297,ENSG00000281202
chr4	13548976	13549248	4:13548976-13549248	ENSG00000250371,ENSG00000250098,ENSG00000283271,ENSG00000205940,ENSG00000281202,ENSG00000109705,ENSG00000246095
chr4	13627029	13628223	4:13627029-13628223	ENSG00000038219,ENSG00000266240,ENSG00000249148
chr4	13654134	13654761	4:13654134-13654761	ENSG00000038219,ENSG00000266240,ENSG00000249148,ENSG00000242209,ENSG00000250634,ENSG00000248698,ENSG00000251679,ENSG00000249988,ENSG00000251412
chr4	13701913	13702126	4:13701913-13702126	ENSG00000250371,ENSG00000283271,ENSG00000248698,ENSG00000251679,ENSG00000249988,ENSG00000251412,ENSG00000251252,ENSG00000202449
chr4	13784044	13784279	4:13784044-13784279	ENSG00000250098,ENSG00000283271,ENSG00000250497,ENSG00000248698,ENSG00000251679,ENSG00000249988,ENSG00000251412,ENSG00000251252
chr4	13980446	13980646	4:13980446-13980646	ENSG00000250634,ENSG00000224569,ENSG00000248698,ENSG00000251679,ENSG00000249988
chr4	13982057	13982377	4:13982057-13982377	ENSG00000283271,ENSG00000250634,ENSG00000224569,ENSG00000248698,ENSG00000251679,ENSG00000249988,ENSG00000251252
chr4	14008529	14008866	4:14008529-14008866	ENSG00000250371,ENSG00000250098,ENSG00000283271,ENSG00000248698,ENSG00000251679,ENSG00000249988,ENSG00000251412,ENSG00000248425,ENSG00000251252,ENSG00000202449
chr4	14326288	14326582	4:14326288-14326582	ENSG00000248698,ENSG00000251679,ENSG00000249988,ENSG00000251412,ENSG00000248425,ENSG00000251252,ENSG00000202449
chr4	14361152	14361538	4:14361152-14361538	ENSG00000250098,ENSG00000248698,ENSG00000251679,ENSG00000249988,ENSG00000287360,ENSG00000251412,ENSG00000248425,ENSG00000251252,ENSG00000202449
chr4	14787976	14788176	4:14787976-14788176	ENSG00000248698,ENSG00000251679,ENSG00000249988,ENSG00000251412,ENSG00000248425,ENSG00000248360,ENSG00000251252,ENSG00000202449,ENSG00000199420
chr4	14812683	14812900	4:14812683-14812900	ENSG00000248360,ENSG00000251252,ENSG00000202449,ENSG00000199420
chr4	14831460	14831660	4:14831460-14831660	ENSG00000248698,ENSG00000248360,ENSG00000251252,ENSG00000202449,ENSG00000247624,ENSG00000199420
chr4	14831852	14832095	4:14831852-14832095	ENSG00000248360,ENSG00000251252,ENSG00000202449,ENSG00000199420
chr4	14856218	14856780	4:14856218-14856780	ENSG00000248698,ENSG00000251679,ENSG00000249988,ENSG00000248360,ENSG00000251252,ENSG00000202449,ENSG00000247624,ENSG00000137449,ENSG00000199420
chr4	14864746	14865054	4:14864746-14865054	ENSG00000248360,ENSG00000251252,ENSG00000202449,ENSG00000247624,ENSG00000199420
chr4	14920252	14920665	4:14920252-14920665	ENSG00000248698,ENSG00000251679,ENSG00000251412,ENSG00000248360,ENSG00000251252,ENSG00000202449,ENSG00000247624,ENSG00000137449,ENSG00000199420
chr4	15002010	15002526	4:15002010-15002526	ENSG00000247624,ENSG00000137449,ENSG00000199420
chr4	15149652	15150209	4:15149652-15150209	ENSG00000248698,ENSG00000249988,ENSG00000251412,ENSG00000248360,ENSG00000251252,ENSG00000202449,ENSG00000247624,ENSG00000137449,ENSG00000199420,ENSG00000163145,ENSG00000249930,ENSG00000273133
chr4	15231608	15231852	4:15231608-15231852	ENSG00000249252,ENSG00000199420,ENSG00000163145,ENSG00000251379,ENSG00000048342,ENSG00000249930,ENSG00000273133
chr4	15238741	15239014	4:15238741-15239014	ENSG00000249252,ENSG00000199420,ENSG00000163145,ENSG00000251379,ENSG00000048342,ENSG00000249930,ENSG00000273133
chr4	15293860	15294251	4:15293860-15294251	ENSG00000199420,ENSG00000163145,ENSG00000251379,ENSG00000249930,ENSG00000273133
chr4	15396249	15396559	4:15396249-15396559	ENSG00000249252,ENSG00000163145,ENSG00000251379,ENSG00000048342,ENSG00000249930,ENSG00000273133
chr4	15457402	15457903	4:15457402-15457903	ENSG00000249252,ENSG00000163145,ENSG00000251379,ENSG00000048342,ENSG00000249930,ENSG00000273133
chr4	15531798	15532054	4:15531798-15532054	ENSG00000048342,ENSG00000249930,ENSG00000273133
chr4	15650003	15650271	4:15650003-15650271	ENSG00000048342,ENSG00000249930,ENSG00000273133,ENSG00000118564,ENSG00000237765,ENSG00000288606
chr4	15653877	15654225	4:15653877-15654225	ENSG00000048342,ENSG00000249930,ENSG00000273133,ENSG00000118564,ENSG00000237765,ENSG00000288606
chr4	15655354	15655677	4:15655354-15655677	ENSG00000118564,ENSG00000237765,ENSG00000288606
chr4	15681308	15681993	4:15681308-15681993	ENSG00000249930,ENSG00000118564,ENSG00000237765,ENSG00000288606
chr4	15702886	15703308	4:15702886-15703308	ENSG00000237765,ENSG00000288606,ENSG00000109743
chr4	15730077	15730435	4:15730077-15730435	ENSG00000214846,ENSG00000248188
chr4	15756305	15756873	4:15756305-15756873	ENSG00000249930,ENSG00000273133,ENSG00000214846,ENSG00000248188,ENSG00000004468,ENSG00000137440
chr4	15771193	15771432	4:15771193-15771432	ENSG00000248188,ENSG00000004468
chr4	15778365	15778613	4:15778365-15778613	ENSG00000248188,ENSG00000004468
chr4	15805663	15805937	4:15805663-15805937	ENSG00000249930,ENSG00000214846,ENSG00000248188,ENSG00000004468,ENSG00000137440,ENSG00000286280
chr4	15868151	15868450	4:15868151-15868450	ENSG00000249930,ENSG00000273133,ENSG00000251644,ENSG00000137440,ENSG00000286280
chr4	15882637	15882940	4:15882637-15882940	ENSG00000248188,ENSG00000251644,ENSG00000137440,ENSG00000007062,ENSG00000286280,ENSG00000249234
chr4	15956279	15956581	4:15956279-15956581	ENSG00000249930,ENSG00000273133,ENSG00000214846,ENSG00000248188,ENSG00000137440,ENSG00000137441,ENSG00000007062,ENSG00000286280
chr4	15963194	15963585	4:15963194-15963585	ENSG00000249930,ENSG00000137440,ENSG00000137441,ENSG00000007062,ENSG00000286280,ENSG00000249234
chr4	16001446	16001805	4:16001446-16001805	ENSG00000249930,ENSG00000273133,ENSG00000214846,ENSG00000248188,ENSG00000137440,ENSG00000137441,ENSG00000007062,ENSG00000286280,ENSG00000249234,ENSG00000249506
chr4	16067623	16067823	4:16067623-16067823	ENSG00000007062,ENSG00000286280,ENSG00000249234
chr4	16205676	16205890	4:16205676-16205890	ENSG00000286280,ENSG00000169762,ENSG00000249234,ENSG00000263327
chr4	16238508	16238718	4:16238508-16238718	ENSG00000286280,ENSG00000169762,ENSG00000249234,ENSG00000263327
chr4	16259642	16259904	4:16259642-16259904	ENSG00000007062,ENSG00000286280,ENSG00000169762,ENSG00000249234,ENSG00000263327,ENSG00000242358,ENSG00000286888,ENSG00000248138
chr4	16270182	16270460	4:16270182-16270460	ENSG00000007062,ENSG00000286280,ENSG00000169762,ENSG00000249234,ENSG00000263327,ENSG00000242358,ENSG00000248851,ENSG00000286888,ENSG00000249506,ENSG00000248138,ENSG00000251212
chr4	16289945	16290145	4:16289945-16290145	ENSG00000286280,ENSG00000249234,ENSG00000248851,ENSG00000286888,ENSG00000249506,ENSG00000248138,ENSG00000249998
chr4	16443553	16443829	4:16443553-16443829	ENSG00000248851,ENSG00000286888,ENSG00000249506,ENSG00000248138,ENSG00000249998,ENSG00000251212,ENSG00000250819
chr4	16598875	16599135	4:16598875-16599135	ENSG00000286888,ENSG00000249506,ENSG00000248138,ENSG00000169744,ENSG00000287081,ENSG00000249998,ENSG00000251212
chr4	16721589	16722235	4:16721589-16722235	ENSG00000286888,ENSG00000249506,ENSG00000248138,ENSG00000169744,ENSG00000249998,ENSG00000251212,ENSG00000250819
chr4	16916778	16917116	4:16916778-16917116	ENSG00000286888,ENSG00000249506,ENSG00000248138,ENSG00000169744,ENSG00000249998,ENSG00000251212,ENSG00000250819
chr4	17272176	17272611	4:17272176-17272611	ENSG00000286280,ENSG00000286888,ENSG00000249506,ENSG00000248138,ENSG00000249998,ENSG00000251212,ENSG00000250819
chr4	17324426	17324628	4:17324426-17324628	ENSG00000286888,ENSG00000249506,ENSG00000248138,ENSG00000249998,ENSG00000251212,ENSG00000250819,ENSG00000206780,ENSG00000215278
chr4	17447710	17448051	4:17447710-17448051	ENSG00000286280,ENSG00000249234,ENSG00000248851,ENSG00000286888,ENSG00000249506,ENSG00000248138,ENSG00000249998,ENSG00000251212,ENSG00000250819,ENSG00000215278,ENSG00000235413,ENSG00000286046,ENSG00000251048,ENSG00000279918,ENSG00000248238,ENSG00000248515,ENSG00000249441,ENSG00000241612
chr4	17493615	17493973	4:17493615-17493973	ENSG00000151552
chr4	17511648	17512401	4:17511648-17512401	ENSG00000151552,ENSG00000249581
chr4	17549125	17549431	4:17549125-17549431	ENSG00000249488,ENSG00000283219,ENSG00000002549,ENSG00000118579,ENSG00000047662,ENSG00000235413,ENSG00000251048
chr4	17549670	17549878	4:17549670-17549878	ENSG00000249488,ENSG00000283219,ENSG00000002549,ENSG00000047662
chr4	17576712	17577703	4:17576712-17577703	ENSG00000283219,ENSG00000002549,ENSG00000249502,ENSG00000118579
chr4	17578147	17578405	4:17578147-17578405	ENSG00000283219,ENSG00000002549,ENSG00000249502
chr4	17614172	17614810	4:17614172-17614810	ENSG00000283219,ENSG00000002549,ENSG00000249502,ENSG00000118579,ENSG00000047662
chr4	17636824	17637120	4:17636824-17637120	ENSG00000249488,ENSG00000283219,ENSG00000002549,ENSG00000249502,ENSG00000118579,ENSG00000047662,ENSG00000235413
chr4	17670535	17670876	4:17670535-17670876	ENSG00000047662,ENSG00000235413,ENSG00000286046,ENSG00000251048,ENSG00000279918
chr4	17810609	17811129	4:17810609-17811129	ENSG00000047662,ENSG00000163257,ENSG00000109805,ENSG00000178177,ENSG00000235413,ENSG00000251048
chr4	17817042	17817363	4:17817042-17817363	ENSG00000047662,ENSG00000163257,ENSG00000109805,ENSG00000235413,ENSG00000286046,ENSG00000251048
chr4	18021645	18022521	4:18021645-18022521	ENSG00000178177,ENSG00000235413
chr4	18366941	18367323	4:18366941-18367323	ENSG00000047662,ENSG00000235413,ENSG00000286046,ENSG00000251048,ENSG00000279918,ENSG00000248238,ENSG00000251816,ENSG00000279379,ENSG00000248515,ENSG00000249441,ENSG00000241612
```
