## Supplementary material for "Cell type-specific epigenetic regulatory circuitry of coronary artery disease loci": CFUE_ATAC_c7_hg38_EnhancerInteractions.bed (part 6 of 8)

```
chr4	18593584	18593855	4:18593584-18593855	ENSG00000047662,ENSG00000109805,ENSG00000235413,ENSG00000286046,ENSG00000251048,ENSG00000279918,ENSG00000248238,ENSG00000251816,ENSG00000279379,ENSG00000248515,ENSG00000249441,ENSG00000241612
chr4	18689400	18689642	4:18689400-18689642	ENSG00000235413,ENSG00000286046,ENSG00000251048,ENSG00000279918,ENSG00000248238,ENSG00000251816,ENSG00000279379,ENSG00000248515,ENSG00000249441,ENSG00000241612,ENSG00000250611,ENSG00000145147,ENSG00000207732
chr4	20313639	20313839	4:20313639-20313839	ENSG00000279918,ENSG00000248238,ENSG00000251816,ENSG00000279379,ENSG00000248515,ENSG00000249441,ENSG00000241612,ENSG00000250611,ENSG00000145147,ENSG00000207732
chr4	20395235	20395508	4:20395235-20395508	ENSG00000279918,ENSG00000248238,ENSG00000251816,ENSG00000279379,ENSG00000248515,ENSG00000249441,ENSG00000241612,ENSG00000250611,ENSG00000145147,ENSG00000248228,ENSG00000207732
chr4	20418897	20419250	4:20418897-20419250	ENSG00000279918,ENSG00000248238,ENSG00000251816,ENSG00000279379,ENSG00000248515,ENSG00000249441,ENSG00000241612,ENSG00000250611,ENSG00000145147,ENSG00000207732,ENSG00000250243,ENSG00000283281
chr4	20422518	20422718	4:20422518-20422718	ENSG00000279918,ENSG00000248238,ENSG00000251816,ENSG00000279379,ENSG00000248515,ENSG00000249441,ENSG00000241612,ENSG00000250611,ENSG00000145147,ENSG00000207732
chr4	20698922	20699122	4:20698922-20699122	ENSG00000163138
chr4	20699987	20700801	4:20699987-20700801	ENSG00000163138
chr4	20773266	20773633	4:20773266-20773633	ENSG00000279918,ENSG00000248238,ENSG00000251816,ENSG00000279379,ENSG00000248515,ENSG00000249441,ENSG00000241612,ENSG00000250611,ENSG00000185774,ENSG00000272995,ENSG00000250243,ENSG00000283281,ENSG00000250092,ENSG00000248343
chr4	21359336	21359536	4:21359336-21359536	ENSG00000248238,ENSG00000279379,ENSG00000248515,ENSG00000249441,ENSG00000241612,ENSG00000250611,ENSG00000185774,ENSG00000250243,ENSG00000283281,ENSG00000250092,ENSG00000242768,ENSG00000248343
chr4	21512493	21512693	4:21512493-21512693	ENSG00000248238,ENSG00000279379,ENSG00000248515,ENSG00000241612,ENSG00000185774,ENSG00000250243,ENSG00000283281,ENSG00000286318,ENSG00000250092,ENSG00000242768,ENSG00000248343,ENSG00000280650
chr4	21765860	21766162	4:21765860-21766162	ENSG00000185774,ENSG00000250243,ENSG00000283281,ENSG00000286318,ENSG00000250092,ENSG00000242768,ENSG00000248343,ENSG00000280650,ENSG00000250039
chr4	21789296	21789567	4:21789296-21789567	ENSG00000185774,ENSG00000250243,ENSG00000283281,ENSG00000250092,ENSG00000242768,ENSG00000248343,ENSG00000280650,ENSG00000250039,ENSG00000237350
chr4	21790465	21790696	4:21790465-21790696	ENSG00000185774,ENSG00000283281,ENSG00000250092,ENSG00000242768,ENSG00000248343,ENSG00000280650,ENSG00000250039
chr4	22129523	22129723	4:22129523-22129723	ENSG00000185774,ENSG00000250092,ENSG00000242768,ENSG00000248343,ENSG00000280650,ENSG00000250039,ENSG00000239001
chr4	22315824	22316087	4:22315824-22316087	ENSG00000185774,ENSG00000250092,ENSG00000242768,ENSG00000248343,ENSG00000280650,ENSG00000250039,ENSG00000237350
chr4	22357252	22357485	4:22357252-22357485	ENSG00000185774,ENSG00000250092,ENSG00000242768,ENSG00000248343,ENSG00000280650,ENSG00000250039,ENSG00000237350
chr4	22389299	22389559	4:22389299-22389559	ENSG00000185774,ENSG00000250092,ENSG00000242768,ENSG00000248343,ENSG00000280650,ENSG00000250039,ENSG00000152990,ENSG00000237350
chr4	22416512	22416731	4:22416512-22416731	ENSG00000152990,ENSG00000237350
chr4	22466665	22466913	4:22466665-22466913	ENSG00000152990
chr4	22482884	22483107	4:22482884-22483107	ENSG00000152990
chr4	22483546	22483977	4:22483546-22483977	ENSG00000152990,ENSG00000237350
chr4	22515100	22515824	4:22515100-22515824	ENSG00000152990
chr4	22598171	22598441	4:22598171-22598441	ENSG00000244538,ENSG00000251516
chr4	22607352	22607846	4:22607352-22607846	ENSG00000250039,ENSG00000244538,ENSG00000251516,ENSG00000237350
chr4	22670977	22671287	4:22670977-22671287	ENSG00000280650,ENSG00000249948,ENSG00000237350
chr4	22690775	22690992	4:22690775-22690992	ENSG00000249948,ENSG00000237350
chr4	22702473	22702985	4:22702473-22702985	ENSG00000250039,ENSG00000249948,ENSG00000237350
chr4	22897634	22897836	4:22897634-22897836	ENSG00000237350
chr4	23001351	23001891	4:23001351-23001891	ENSG00000248837
chr4	23135909	23136124	4:23135909-23136124	ENSG00000248837,ENSG00000249547,ENSG00000251220,ENSG00000250137,ENSG00000249453
chr4	23333764	23334540	4:23333764-23334540	ENSG00000249547,ENSG00000251220,ENSG00000250137,ENSG00000251292,ENSG00000109819,ENSG00000249453
chr4	23614575	23614805	4:23614575-23614805	ENSG00000249547,ENSG00000251220,ENSG00000250137,ENSG00000251292,ENSG00000109819,ENSG00000249453
chr4	23717606	23717806	4:23717606-23717806	ENSG00000251220,ENSG00000250137,ENSG00000251292,ENSG00000109819,ENSG00000249453
chr4	23930853	23931053	4:23930853-23931053	ENSG00000250137,ENSG00000109819,ENSG00000249453
chr4	23945528	23945820	4:23945528-23945820	ENSG00000251220,ENSG00000250137,ENSG00000109819,ENSG00000249453
chr4	24419489	24419746	4:24419489-24419746	ENSG00000251220,ENSG00000250137,ENSG00000109819,ENSG00000249453,ENSG00000251638,ENSG00000248444
chr4	24472838	24473205	4:24472838-24473205	ENSG00000207697,ENSG00000243005,ENSG00000251638,ENSG00000248444,ENSG00000109610
chr4	24488751	24489015	4:24488751-24489015	ENSG00000207697,ENSG00000243005,ENSG00000251638,ENSG00000248444,ENSG00000109610
chr4	24583530	24583897	4:24583530-24583897	ENSG00000109606,ENSG00000207697,ENSG00000243005,ENSG00000251638,ENSG00000248444,ENSG00000109610
chr4	24584404	24584842	4:24584404-24584842	ENSG00000109606,ENSG00000207697,ENSG00000243005,ENSG00000251638,ENSG00000248444,ENSG00000109610
chr4	24588238	24588553	4:24588238-24588553	ENSG00000109606,ENSG00000207697,ENSG00000243005,ENSG00000251638,ENSG00000248444,ENSG00000109610
chr4	24651282	24651660	4:24651282-24651660	ENSG00000207697,ENSG00000243005,ENSG00000249256,ENSG00000261121,ENSG00000251638,ENSG00000248444,ENSG00000109610
chr4	24687456	24687677	4:24687456-24687677	ENSG00000207697,ENSG00000243005,ENSG00000251638,ENSG00000248444,ENSG00000109610
chr4	24888469	24888749	4:24888469-24888749	ENSG00000207697,ENSG00000251638,ENSG00000248444,ENSG00000109610,ENSG00000181982
chr4	24980141	24980414	4:24980141-24980414	ENSG00000251638,ENSG00000248444,ENSG00000109610,ENSG00000181982,ENSG00000153012
chr4	25050779	25051120	4:25050779-25051120	ENSG00000207697,ENSG00000251638,ENSG00000248444,ENSG00000109610,ENSG00000153012,ENSG00000248608,ENSG00000248545,ENSG00000238632,ENSG00000228154
chr4	25099333	25099780	4:25099333-25099780	ENSG00000251638,ENSG00000248444,ENSG00000109610,ENSG00000153012,ENSG00000248608
chr4	25159912	25160787	4:25159912-25160787	ENSG00000109618,ENSG00000281501,ENSG00000038210
chr4	25180574	25180858	4:25180574-25180858	ENSG00000251638,ENSG00000109610,ENSG00000109618,ENSG00000281501,ENSG00000038210,ENSG00000271172,ENSG00000278135,ENSG00000248608,ENSG00000238632
chr4	25233732	25234141	4:25233732-25234141	ENSG00000109618,ENSG00000281501,ENSG00000038210,ENSG00000271172,ENSG00000278135
chr4	25234767	25235075	4:25234767-25235075	ENSG00000109618,ENSG00000281501,ENSG00000038210,ENSG00000271172,ENSG00000278135
chr4	25240873	25241294	4:25240873-25241294	ENSG00000251638,ENSG00000109618,ENSG00000038210,ENSG00000271172,ENSG00000278135,ENSG00000248545,ENSG00000238632,ENSG00000228154,ENSG00000157765
chr4	25310545	25311061	4:25310545-25311061	ENSG00000168228
chr4	25312294	25312884	4:25312294-25312884	ENSG00000168228
chr4	25376975	25377448	4:25376975-25377448	ENSG00000053900
chr4	25440055	25440266	4:25440055-25440266	ENSG00000249320,ENSG00000248608,ENSG00000248545,ENSG00000238632,ENSG00000228154,ENSG00000157765,ENSG00000242640,ENSG00000249277,ENSG00000091490,ENSG00000250541
chr4	25722980	25723235	4:25722980-25723235	ENSG00000249320,ENSG00000248608,ENSG00000248545,ENSG00000238632,ENSG00000228154,ENSG00000157765,ENSG00000242640,ENSG00000249277,ENSG00000250050,ENSG00000248133,ENSG00000251353,ENSG00000248654,ENSG00000250541
chr4	25788001	25788380	4:25788001-25788380	ENSG00000249320,ENSG00000248608,ENSG00000248545,ENSG00000238632,ENSG00000228154,ENSG00000157765,ENSG00000242640,ENSG00000249277,ENSG00000091490,ENSG00000250541
chr4	25861965	25862166	4:25861965-25862166	ENSG00000091490,ENSG00000250317,ENSG00000251009
chr4	25913623	25914558	4:25913623-25914558	ENSG00000238632,ENSG00000228154,ENSG00000157765,ENSG00000091490,ENSG00000250317,ENSG00000251009
chr4	25949329	25949533	4:25949329-25949533	ENSG00000248608,ENSG00000248545,ENSG00000238632,ENSG00000157765,ENSG00000242640
chr4	25981846	25982102	4:25981846-25982102	ENSG00000238632,ENSG00000228154,ENSG00000283314
chr4	25988238	25988450	4:25988238-25988450	ENSG00000242640,ENSG00000283314,ENSG00000163394
chr4	26028813	26029013	4:26028813-26029013	ENSG00000283314
chr4	26082009	26082255	4:26082009-26082255	ENSG00000283314,ENSG00000168214
chr4	26106319	26106646	4:26106319-26106646	ENSG00000238632,ENSG00000283314,ENSG00000248452
chr4	26288308	26288556	4:26288308-26288556	ENSG00000283314
chr4	26319428	26319861	4:26319428-26319861	ENSG00000168214
chr4	26320881	26321145	4:26320881-26321145	ENSG00000168214
chr4	26330197	26330529	4:26330197-26330529	ENSG00000283314,ENSG00000168214
chr4	26372773	26373171	4:26372773-26373171	ENSG00000168214,ENSG00000163394
chr4	26405042	26405321	4:26405042-26405321	ENSG00000283314,ENSG00000168214,ENSG00000163394
chr4	26410731	26411183	4:26410731-26411183	ENSG00000283314,ENSG00000168214,ENSG00000163394
chr4	26583685	26584223	4:26583685-26584223	ENSG00000163394,ENSG00000109680
chr4	26701816	26702098	4:26701816-26702098	ENSG00000163394,ENSG00000200999,ENSG00000251080,ENSG00000205830,ENSG00000249699
chr4	26765572	26765912	4:26765572-26765912	ENSG00000163394,ENSG00000251080,ENSG00000205830,ENSG00000249699,ENSG00000222206
chr4	26782032	26782643	4:26782032-26782643	ENSG00000238632,ENSG00000163394,ENSG00000251080,ENSG00000205830,ENSG00000249699,ENSG00000222206,ENSG00000251325
chr4	26857522	26857841	4:26857522-26857841	ENSG00000109689,ENSG00000240005
chr4	26860308	26860859	4:26860308-26860859	ENSG00000109689,ENSG00000240005,ENSG00000248340
chr4	26879821	26880097	4:26879821-26880097	ENSG00000109689,ENSG00000240005,ENSG00000248340
chr4	26885949	26886149	4:26885949-26886149	ENSG00000163394,ENSG00000109689,ENSG00000240005,ENSG00000248340
chr4	26937626	26937971	4:26937626-26937971	ENSG00000240005,ENSG00000205830,ENSG00000249699,ENSG00000248338
chr4	26985960	26986184	4:26985960-26986184	ENSG00000163394,ENSG00000109689,ENSG00000240005,ENSG00000205830,ENSG00000249699
chr4	26992571	26993035	4:26992571-26993035	ENSG00000163394,ENSG00000109689,ENSG00000240005,ENSG00000251080,ENSG00000205830,ENSG00000249699,ENSG00000222206
chr4	27000924	27001135	4:27000924-27001135	ENSG00000163394,ENSG00000109689,ENSG00000240005,ENSG00000222206
chr4	27010400	27010677	4:27010400-27010677	ENSG00000163394,ENSG00000109689,ENSG00000240005,ENSG00000251080,ENSG00000222206,ENSG00000251325
chr4	27048184	27048651	4:27048184-27048651	ENSG00000163394,ENSG00000251080,ENSG00000205830,ENSG00000249699,ENSG00000222206,ENSG00000251325,ENSG00000250858,ENSG00000287389,ENSG00000251410,ENSG00000250038,ENSG00000250064,ENSG00000286141,ENSG00000283275,ENSG00000250927,ENSG00000250190,ENSG00000276507,ENSG00000249228,ENSG00000248176,ENSG00000248338,ENSG00000251373,ENSG00000251113,ENSG00000283666
chr4	27084666	27084965	4:27084666-27084965	ENSG00000163394,ENSG00000251080,ENSG00000205830,ENSG00000249699,ENSG00000222206,ENSG00000251325,ENSG00000250858,ENSG00000287389,ENSG00000251410,ENSG00000250038,ENSG00000250064,ENSG00000286141,ENSG00000243548,ENSG00000283275,ENSG00000250927,ENSG00000250190,ENSG00000276507,ENSG00000249228,ENSG00000248176,ENSG00000248338,ENSG00000251373,ENSG00000283666
chr4	27684562	27684852	4:27684562-27684852	ENSG00000248608,ENSG00000238632,ENSG00000251080,ENSG00000205830,ENSG00000249699,ENSG00000222206,ENSG00000251325,ENSG00000250858,ENSG00000287389,ENSG00000251410,ENSG00000286321,ENSG00000250038,ENSG00000250064,ENSG00000286141,ENSG00000243548,ENSG00000283275,ENSG00000250927,ENSG00000250190,ENSG00000276507,ENSG00000249228,ENSG00000248176,ENSG00000248338,ENSG00000251373,ENSG00000251113,ENSG00000283666,ENSG00000249542,ENSG00000249564,ENSG00000244031,ENSG00000248281
chr4	27692162	27692415	4:27692162-27692415	ENSG00000238632,ENSG00000251080,ENSG00000205830,ENSG00000249699,ENSG00000222206,ENSG00000251325,ENSG00000250858,ENSG00000287389,ENSG00000251410,ENSG00000286321,ENSG00000250038,ENSG00000250064,ENSG00000286141,ENSG00000243548,ENSG00000283275,ENSG00000250927,ENSG00000250190,ENSG00000276507,ENSG00000249228,ENSG00000248176,ENSG00000248338,ENSG00000251373,ENSG00000251113,ENSG00000283666,ENSG00000249542,ENSG00000249564,ENSG00000244031,ENSG00000248281
chr4	28177704	28178077	4:28177704-28178077	ENSG00000251080,ENSG00000205830,ENSG00000249699,ENSG00000222206,ENSG00000251325,ENSG00000250858,ENSG00000287389,ENSG00000251410,ENSG00000286321,ENSG00000250038,ENSG00000250064,ENSG00000286141,ENSG00000243548,ENSG00000283275,ENSG00000250927,ENSG00000250190,ENSG00000276507,ENSG00000249228,ENSG00000248176,ENSG00000248338,ENSG00000251373,ENSG00000251113,ENSG00000283666,ENSG00000249542,ENSG00000249564,ENSG00000244031,ENSG00000248281
chr4	30380485	30380764	4:30380485-30380764	ENSG00000287389,ENSG00000251410,ENSG00000286321,ENSG00000250038,ENSG00000250064,ENSG00000286141,ENSG00000243548,ENSG00000283275,ENSG00000250927,ENSG00000250190,ENSG00000276507,ENSG00000249228,ENSG00000248176,ENSG00000248338,ENSG00000251373,ENSG00000251113,ENSG00000283666,ENSG00000249542,ENSG00000249564,ENSG00000244031,ENSG00000248281,ENSG00000286596,ENSG00000169851,ENSG00000249678,ENSG00000250624,ENSG00000251182,ENSG00000249882
chr4	30714513	30714738	4:30714513-30714738	ENSG00000243548,ENSG00000276507,ENSG00000249228,ENSG00000248176,ENSG00000251373,ENSG00000251113,ENSG00000283666,ENSG00000249542,ENSG00000249564,ENSG00000244031,ENSG00000248281,ENSG00000286596,ENSG00000169851,ENSG00000249678,ENSG00000250624,ENSG00000251182,ENSG00000249882
chr4	31349833	31350283	4:31349833-31350283	ENSG00000248338,ENSG00000251373,ENSG00000251113,ENSG00000283666,ENSG00000249542,ENSG00000249564,ENSG00000244031,ENSG00000248281,ENSG00000249678,ENSG00000250624,ENSG00000251182,ENSG00000251434,ENSG00000249882,ENSG00000251329
chr4	31370928	31371192	4:31370928-31371192	ENSG00000250190,ENSG00000276507,ENSG00000249228,ENSG00000248176,ENSG00000248338,ENSG00000251373,ENSG00000251113,ENSG00000283666,ENSG00000249542,ENSG00000249564,ENSG00000244031,ENSG00000248281,ENSG00000286596,ENSG00000169851,ENSG00000249678,ENSG00000250624,ENSG00000251182,ENSG00000251434,ENSG00000249882,ENSG00000286212,ENSG00000251329,ENSG00000249766,ENSG00000248417,ENSG00000288321,ENSG00000250723
chr4	32001917	32002366	4:32001917-32002366	ENSG00000283666,ENSG00000250624,ENSG00000249882,ENSG00000251129,ENSG00000286212,ENSG00000251329
chr4	32140656	32141193	4:32140656-32141193	ENSG00000249542,ENSG00000249564,ENSG00000244031,ENSG00000248281,ENSG00000249678,ENSG00000250624,ENSG00000251182,ENSG00000249882,ENSG00000286212,ENSG00000251329,ENSG00000286784,ENSG00000250076,ENSG00000249452,ENSG00000249766,ENSG00000248417,ENSG00000288321,ENSG00000250954,ENSG00000250723,ENSG00000239983,ENSG00000248685,ENSG00000287320
chr4	32831033	32831233	4:32831033-32831233	ENSG00000250624,ENSG00000251182,ENSG00000251329,ENSG00000286784,ENSG00000250076,ENSG00000249452,ENSG00000249766,ENSG00000248417,ENSG00000288321,ENSG00000250954,ENSG00000250723,ENSG00000239983,ENSG00000248685,ENSG00000287320,ENSG00000250597,ENSG00000238694
chr4	33060996	33061289	4:33060996-33061289	ENSG00000249678,ENSG00000250624,ENSG00000251182,ENSG00000249882,ENSG00000286212,ENSG00000251329,ENSG00000286784,ENSG00000250076,ENSG00000287968,ENSG00000249452,ENSG00000249766,ENSG00000248417,ENSG00000288321,ENSG00000250954,ENSG00000250723,ENSG00000239983,ENSG00000248685,ENSG00000287320,ENSG00000250597,ENSG00000275250,ENSG00000238694,ENSG00000250416,ENSG00000206665
chr4	33160152	33160440	4:33160152-33160440	ENSG00000249678,ENSG00000251182,ENSG00000251329,ENSG00000286784,ENSG00000250076,ENSG00000287968,ENSG00000249452,ENSG00000249766,ENSG00000248417,ENSG00000288321,ENSG00000250954,ENSG00000250723,ENSG00000239983,ENSG00000248685,ENSG00000287320,ENSG00000250597,ENSG00000275250,ENSG00000238694
chr4	35760692	35761527	4:35760692-35761527	ENSG00000249766,ENSG00000248417,ENSG00000288321,ENSG00000250954,ENSG00000250723,ENSG00000239983,ENSG00000248685,ENSG00000287320,ENSG00000250597,ENSG00000275250,ENSG00000238694,ENSG00000250416,ENSG00000206665,ENSG00000248466,ENSG00000283207,ENSG00000248215,ENSG00000251588,ENSG00000287416,ENSG00000261761,ENSG00000247810,ENSG00000264319,ENSG00000174145
chr4	35793544	35793757	4:35793544-35793757	ENSG00000249766,ENSG00000288321,ENSG00000250954,ENSG00000250723,ENSG00000239983,ENSG00000248685,ENSG00000287320,ENSG00000250597,ENSG00000275250,ENSG00000238694,ENSG00000250416,ENSG00000206665,ENSG00000248466,ENSG00000283207,ENSG00000248215,ENSG00000251588,ENSG00000287416,ENSG00000261761,ENSG00000247810,ENSG00000264319,ENSG00000174145
chr4	35818557	35818909	4:35818557-35818909	ENSG00000249766,ENSG00000288321,ENSG00000250954,ENSG00000250723,ENSG00000239983,ENSG00000248685,ENSG00000287320,ENSG00000250597,ENSG00000275250,ENSG00000238694,ENSG00000250416,ENSG00000206665,ENSG00000248466,ENSG00000283207,ENSG00000248215,ENSG00000251588,ENSG00000287416,ENSG00000261761,ENSG00000247810,ENSG00000264319,ENSG00000174145
chr4	35908724	35909011	4:35908724-35909011	ENSG00000248417,ENSG00000288321,ENSG00000250954,ENSG00000250723,ENSG00000239983,ENSG00000248685,ENSG00000287320,ENSG00000250597,ENSG00000275250,ENSG00000238694,ENSG00000250416,ENSG00000206665,ENSG00000248466,ENSG00000283207,ENSG00000248215,ENSG00000251588,ENSG00000287416,ENSG00000261761,ENSG00000247810,ENSG00000264319,ENSG00000174145
chr4	36235396	36235607	4:36235396-36235607	ENSG00000047365,ENSG00000248466,ENSG00000247193,ENSG00000197057,ENSG00000248215,ENSG00000247810
chr4	36244297	36244571	4:36244297-36244571	ENSG00000047365,ENSG00000248466,ENSG00000247193,ENSG00000197057
chr4	36310918	36311118	4:36310918-36311118	ENSG00000248466,ENSG00000197057,ENSG00000283207,ENSG00000248215,ENSG00000251588,ENSG00000287416,ENSG00000261761,ENSG00000247810
chr4	36399841	36400113	4:36399841-36400113	ENSG00000250416,ENSG00000248466,ENSG00000251438,ENSG00000283207,ENSG00000248215,ENSG00000251588,ENSG00000287416,ENSG00000261761,ENSG00000247810,ENSG00000264319,ENSG00000174145
chr4	37365952	37366232	4:37365952-37366232	ENSG00000288073,ENSG00000283207,ENSG00000248215,ENSG00000251588,ENSG00000287416,ENSG00000261761,ENSG00000247810,ENSG00000264319,ENSG00000174145
chr4	37437759	37438002	4:37437759-37438002	ENSG00000154274,ENSG00000288073,ENSG00000248936,ENSG00000248215,ENSG00000251588,ENSG00000287416,ENSG00000261761,ENSG00000247810,ENSG00000264319,ENSG00000174145
chr4	37453004	37453321	4:37453004-37453321	ENSG00000154274,ENSG00000288073,ENSG00000248936,ENSG00000248215,ENSG00000251588,ENSG00000287416,ENSG00000261761,ENSG00000247810,ENSG00000264319,ENSG00000174145
chr4	37561817	37562079	4:37561817-37562079	ENSG00000288073,ENSG00000248936,ENSG00000248215,ENSG00000261761,ENSG00000247810,ENSG00000264319,ENSG00000174145
chr4	37566889	37567089	4:37566889-37567089	ENSG00000154274,ENSG00000288073,ENSG00000248936,ENSG00000248215,ENSG00000287416,ENSG00000261761,ENSG00000247810,ENSG00000264319,ENSG00000174145
chr4	37686314	37686914	4:37686314-37686914	ENSG00000248936,ENSG00000181826,ENSG00000207075,ENSG00000279386,ENSG00000249863,ENSG00000249649
chr4	37687111	37687560	4:37687111-37687560	ENSG00000248936,ENSG00000181826,ENSG00000207075,ENSG00000279386,ENSG00000249863
chr4	37740442	37741010	4:37740442-37741010	ENSG00000248936,ENSG00000207075,ENSG00000279386,ENSG00000249863,ENSG00000249649,ENSG00000248215,ENSG00000287416,ENSG00000247810
chr4	37754705	37754912	4:37754705-37754912	ENSG00000248936,ENSG00000207075,ENSG00000279386,ENSG00000249863,ENSG00000249649,ENSG00000247810
chr4	37762680	37763166	4:37762680-37763166	ENSG00000248936,ENSG00000207075,ENSG00000279386,ENSG00000249863,ENSG00000251332,ENSG00000248215,ENSG00000287416
chr4	37795962	37796197	4:37795962-37796197	ENSG00000248936,ENSG00000207075,ENSG00000239532,ENSG00000279386,ENSG00000249863,ENSG00000250254,ENSG00000251332,ENSG00000249649
chr4	37826314	37826804	4:37826314-37826804	ENSG00000239532,ENSG00000169299,ENSG00000279386,ENSG00000249863,ENSG00000065882,ENSG00000251332,ENSG00000249649
chr4	37836856	37837056	4:37836856-37837056	ENSG00000239532,ENSG00000169299,ENSG00000279386,ENSG00000249863,ENSG00000251332,ENSG00000249649
chr4	37970838	37971071	4:37970838-37971071	ENSG00000279386,ENSG00000249863,ENSG00000065882,ENSG00000250254,ENSG00000251332,ENSG00000249649
chr4	37977188	37977479	4:37977188-37977479	ENSG00000169299,ENSG00000279386,ENSG00000249863,ENSG00000065882,ENSG00000250254,ENSG00000251332,ENSG00000249649
chr4	38094325	38094739	4:38094325-38094739	ENSG00000279386,ENSG00000249863,ENSG00000065882,ENSG00000251332,ENSG00000249649,ENSG00000287659,ENSG00000251642,ENSG00000249667,ENSG00000271958,ENSG00000222230,ENSG00000222592
chr4	38177053	38177308	4:38177053-38177308	ENSG00000287659,ENSG00000251642,ENSG00000249534,ENSG00000271958,ENSG00000222230
chr4	38177681	38177916	4:38177681-38177916	ENSG00000287659,ENSG00000251642,ENSG00000249534,ENSG00000271958,ENSG00000222230
chr4	38242965	38243165	4:38242965-38243165	ENSG00000287659,ENSG00000251642,ENSG00000249667,ENSG00000271958
chr4	38318923	38319164	4:38318923-38319164	ENSG00000287659,ENSG00000251642,ENSG00000248227,ENSG00000249534,ENSG00000249667,ENSG00000251635,ENSG00000231160,ENSG00000271958,ENSG00000109787
chr4	38319836	38320167	4:38319836-38320167	ENSG00000287659,ENSG00000251642,ENSG00000248227,ENSG00000249534,ENSG00000249667,ENSG00000251635,ENSG00000231160,ENSG00000271958,ENSG00000109787
chr4	38382585	38382846	4:38382585-38382846	ENSG00000287659,ENSG00000251642,ENSG00000248227,ENSG00000280015,ENSG00000249534,ENSG00000249667,ENSG00000251635,ENSG00000271958
chr4	38385618	38385940	4:38385618-38385940	ENSG00000287659,ENSG00000251642,ENSG00000248227,ENSG00000280015,ENSG00000249534,ENSG00000249667,ENSG00000251635,ENSG00000271958
chr4	38397155	38397712	4:38397155-38397712	ENSG00000287659,ENSG00000251642,ENSG00000248227,ENSG00000280015,ENSG00000249534,ENSG00000249667,ENSG00000251635,ENSG00000271958
chr4	38536765	38537075	4:38536765-38537075	ENSG00000287659,ENSG00000251642,ENSG00000249534,ENSG00000249667,ENSG00000251635,ENSG00000271958
chr4	38662117	38662353	4:38662117-38662353	ENSG00000249667,ENSG00000251635,ENSG00000231160,ENSG00000271958,ENSG00000109787
chr4	38667150	38667575	4:38667150-38667575	ENSG00000287659,ENSG00000251642,ENSG00000249534,ENSG00000249667,ENSG00000251635,ENSG00000231160,ENSG00000271958,ENSG00000109787
chr4	38673274	38673554	4:38673274-38673554	ENSG00000287659,ENSG00000251642,ENSG00000249534,ENSG00000249667,ENSG00000251635,ENSG00000231160,ENSG00000271958,ENSG00000109787
chr4	38685068	38685429	4:38685068-38685429	ENSG00000287659,ENSG00000251642,ENSG00000249534,ENSG00000249667,ENSG00000251635,ENSG00000271958
chr4	38704635	38704929	4:38704635-38704929	ENSG00000287659,ENSG00000251642,ENSG00000249667,ENSG00000271958
chr4	38724263	38724534	4:38724263-38724534	ENSG00000287659,ENSG00000251642,ENSG00000249667,ENSG00000271958,ENSG00000222230
chr4	38780929	38781217	4:38780929-38781217	ENSG00000222230,ENSG00000174123,ENSG00000174125
chr4	38804726	38805063	4:38804726-38805063	ENSG00000222230,ENSG00000174123,ENSG00000174125,ENSG00000174130
chr4	38856773	38857037	4:38856773-38857037	ENSG00000222230,ENSG00000174125,ENSG00000174130,ENSG00000197712,ENSG00000207944
chr4	38867482	38867844	4:38867482-38867844	ENSG00000222230,ENSG00000174130,ENSG00000197712,ENSG00000207944
chr4	38905852	38906052	4:38905852-38906052	ENSG00000197712,ENSG00000109790,ENSG00000206675,ENSG00000222592,ENSG00000134962,ENSG00000264621
chr4	38935767	38935967	4:38935767-38935967	ENSG00000197712,ENSG00000121895,ENSG00000109790,ENSG00000206675
chr4	38958464	38958980	4:38958464-38958980	ENSG00000197712,ENSG00000121895,ENSG00000109790,ENSG00000206675,ENSG00000222592,ENSG00000134962,ENSG00000264621
chr4	38985523	38985723	4:38985523-38985723	ENSG00000121895,ENSG00000109790,ENSG00000206675
chr4	39044381	39044940	4:39044381-39044940	ENSG00000121895,ENSG00000109790,ENSG00000206675
chr4	39135319	39135658	4:39135319-39135658	ENSG00000222230,ENSG00000121895,ENSG00000109790,ENSG00000249207,ENSG00000249685,ENSG00000206675,ENSG00000222592,ENSG00000134962,ENSG00000264621,ENSG00000238797
chr4	39182021	39182590	4:39182021-39182590	ENSG00000249207,ENSG00000157796,ENSG00000206675,ENSG00000222592,ENSG00000134962,ENSG00000264621,ENSG00000238797
chr4	39369274	39369652	4:39369274-39369652	ENSG00000035928,ENSG00000206675,ENSG00000222592,ENSG00000134962,ENSG00000264621,ENSG00000238797
chr4	39458793	39459248	4:39458793-39459248	ENSG00000206675,ENSG00000222592,ENSG00000134962,ENSG00000264621,ENSG00000238797,ENSG00000163682,ENSG00000121897,ENSG00000224097
chr4	39459362	39459581	4:39459362-39459581	ENSG00000134962,ENSG00000264621,ENSG00000238797,ENSG00000163682,ENSG00000121897,ENSG00000224097
chr4	39469444	39469668	4:39469444-39469668	ENSG00000206675,ENSG00000222592,ENSG00000264621,ENSG00000238797,ENSG00000163682,ENSG00000121897,ENSG00000224097,ENSG00000287262,ENSG00000286349,ENSG00000252796,ENSG00000252970
chr4	39527410	39528129	4:39527410-39528129	ENSG00000238797,ENSG00000224097,ENSG00000109814,ENSG00000249348,ENSG00000287262,ENSG00000163683,ENSG00000286349,ENSG00000252796,ENSG00000255458,ENSG00000271278,ENSG00000252970
chr4	39638884	39639210	4:39638884-39639210	ENSG00000224097,ENSG00000109814,ENSG00000249348,ENSG00000287262,ENSG00000163683,ENSG00000286349,ENSG00000252796,ENSG00000255458
chr4	39697788	39698172	4:39697788-39698172	ENSG00000286349,ENSG00000252796,ENSG00000078140,ENSG00000243260,ENSG00000180610,ENSG00000121892,ENSG00000271278,ENSG00000252970
chr4	39706517	39707066	4:39706517-39707066	ENSG00000224097,ENSG00000287262,ENSG00000286349,ENSG00000252796,ENSG00000078140,ENSG00000252975,ENSG00000249019,ENSG00000243260,ENSG00000180610,ENSG00000271278,ENSG00000252970
chr4	39792498	39792842	4:39792498-39792842	ENSG00000206675,ENSG00000222592,ENSG00000134962,ENSG00000264621,ENSG00000238797,ENSG00000224097,ENSG00000287262,ENSG00000286349,ENSG00000252796,ENSG00000243260,ENSG00000180610,ENSG00000271278,ENSG00000252970,ENSG00000249064,ENSG00000201863
chr4	39976454	39976812	4:39976454-39976812	ENSG00000206675,ENSG00000224097,ENSG00000287262,ENSG00000286349,ENSG00000252796,ENSG00000078140,ENSG00000243260,ENSG00000121892,ENSG00000271278,ENSG00000252970,ENSG00000250568,ENSG00000231707,ENSG00000249064
chr4	39977673	39978230	4:39977673-39978230	ENSG00000206675,ENSG00000238797,ENSG00000224097,ENSG00000287262,ENSG00000286349,ENSG00000252796,ENSG00000078140,ENSG00000243260,ENSG00000180610,ENSG00000121892,ENSG00000271278,ENSG00000252970,ENSG00000250568,ENSG00000231707,ENSG00000249064,ENSG00000201863
chr4	40004027	40004288	4:40004027-40004288	ENSG00000134962,ENSG00000264621,ENSG00000238797,ENSG00000224097,ENSG00000243260,ENSG00000271278,ENSG00000252970,ENSG00000249064,ENSG00000200455,ENSG00000201863,ENSG00000239010
chr4	40057846	40058168	4:40057846-40058168	ENSG00000271278,ENSG00000252970,ENSG00000249064,ENSG00000205794,ENSG00000078177,ENSG00000200455,ENSG00000201863,ENSG00000248977,ENSG00000260296,ENSG00000249241,ENSG00000239010,ENSG00000250893
chr4	40149929	40150204	4:40149929-40150204	ENSG00000200455,ENSG00000201863,ENSG00000248977,ENSG00000260296,ENSG00000286089,ENSG00000168421,ENSG00000249241,ENSG00000174343,ENSG00000239010,ENSG00000250893,ENSG00000242197,ENSG00000263642,ENSG00000250906
chr4	40198050	40198544	4:40198050-40198544	ENSG00000260296,ENSG00000286089,ENSG00000168421
chr4	40205363	40205674	4:40205363-40205674	ENSG00000260296,ENSG00000286089,ENSG00000168421
chr4	40225828	40226281	4:40225828-40226281	ENSG00000200455,ENSG00000201863,ENSG00000248977,ENSG00000260296,ENSG00000286089,ENSG00000168421,ENSG00000249241,ENSG00000174343,ENSG00000239010,ENSG00000250893,ENSG00000242197,ENSG00000287182
chr4	40238830	40239102	4:40238830-40239102	ENSG00000201863,ENSG00000248977,ENSG00000260296,ENSG00000286089,ENSG00000168421,ENSG00000249241,ENSG00000239010,ENSG00000250893,ENSG00000248780
chr4	40242728	40242938	4:40242728-40242938	ENSG00000200455,ENSG00000201863,ENSG00000248977,ENSG00000260296,ENSG00000286089,ENSG00000168421,ENSG00000249241,ENSG00000239010,ENSG00000250893,ENSG00000248780
chr4	40265295	40265537	4:40265295-40265537	ENSG00000249064,ENSG00000200455,ENSG00000201863,ENSG00000248977,ENSG00000260296,ENSG00000286089,ENSG00000250338,ENSG00000249241,ENSG00000174343,ENSG00000239010,ENSG00000250893,ENSG00000179299
chr4	40292355	40292768	4:40292355-40292768	-
chr4	40308133	40308489	4:40308133-40308489	-
chr4	40309309	40309509	4:40309309-40309509	-
chr4	40311832	40312137	4:40311832-40312137	-
chr4	40325483	40325683	4:40325483-40325683	ENSG00000200455,ENSG00000201863,ENSG00000248977,ENSG00000260296,ENSG00000286089,ENSG00000249241,ENSG00000174343,ENSG00000239010,ENSG00000163694,ENSG00000250893,ENSG00000242197,ENSG00000263642,ENSG00000287182,ENSG00000179299,ENSG00000248780,ENSG00000250906,ENSG00000207195
chr4	40550971	40551473	4:40550971-40551473	ENSG00000201863,ENSG00000239010,ENSG00000163694,ENSG00000250893,ENSG00000242197,ENSG00000263642,ENSG00000287182,ENSG00000179299,ENSG00000248780,ENSG00000250906,ENSG00000207195
chr4	40577324	40577524	4:40577324-40577524	ENSG00000239010,ENSG00000163694,ENSG00000250893,ENSG00000242197,ENSG00000263642,ENSG00000287182,ENSG00000179299,ENSG00000248780,ENSG00000250906,ENSG00000207195
chr4	40672866	40673256	4:40672866-40673256	ENSG00000201863,ENSG00000239010,ENSG00000163694,ENSG00000250893,ENSG00000242197,ENSG00000263642,ENSG00000287182,ENSG00000179299,ENSG00000248780,ENSG00000250906,ENSG00000207195,ENSG00000199790
chr4	40897553	40897855	4:40897553-40897855	ENSG00000287182,ENSG00000179299,ENSG00000248780,ENSG00000163697,ENSG00000250906,ENSG00000207195,ENSG00000201736,ENSG00000199790,ENSG00000207198,ENSG00000251173,ENSG00000154277
chr4	40908651	40909166	4:40908651-40909166	ENSG00000287182,ENSG00000179299,ENSG00000248780,ENSG00000163697,ENSG00000250906,ENSG00000207195,ENSG00000201736,ENSG00000199790,ENSG00000207198,ENSG00000251173,ENSG00000154277
chr4	40927669	40927996	4:40927669-40927996	ENSG00000287182,ENSG00000179299,ENSG00000248780,ENSG00000163697,ENSG00000250906,ENSG00000207195,ENSG00000201736,ENSG00000199790,ENSG00000207198,ENSG00000251173,ENSG00000154277
chr4	41214371	41214683	4:41214371-41214683	ENSG00000163697,ENSG00000201736,ENSG00000199790,ENSG00000207198,ENSG00000251173,ENSG00000154277
chr4	41281066	41281381	4:41281066-41281381	ENSG00000248780,ENSG00000250906,ENSG00000201736,ENSG00000199790,ENSG00000207198,ENSG00000251173,ENSG00000154277,ENSG00000207481,ENSG00000064042,ENSG00000239627,ENSG00000287762,ENSG00000249081,ENSG00000109132,ENSG00000250467,ENSG00000249122,ENSG00000200338,ENSG00000249745,ENSG00000245870,ENSG00000249212
chr4	41318825	41319025	4:41318825-41319025	ENSG00000248780,ENSG00000199790,ENSG00000207198,ENSG00000251173,ENSG00000154277,ENSG00000207481,ENSG00000064042,ENSG00000239627,ENSG00000287762,ENSG00000249081,ENSG00000109132,ENSG00000250467,ENSG00000249122,ENSG00000200338,ENSG00000249745
chr4	41413697	41413951	4:41413697-41413951	ENSG00000250906,ENSG00000201736,ENSG00000199790,ENSG00000207198,ENSG00000251173,ENSG00000154277,ENSG00000207481,ENSG00000064042,ENSG00000239627,ENSG00000287762,ENSG00000249081,ENSG00000109132,ENSG00000250467,ENSG00000249122,ENSG00000200338,ENSG00000249745
chr4	41466476	41466676	4:41466476-41466676	ENSG00000248780,ENSG00000250906,ENSG00000207195,ENSG00000199790,ENSG00000207198,ENSG00000251173,ENSG00000154277,ENSG00000207481,ENSG00000064042,ENSG00000239627,ENSG00000287762,ENSG00000249081,ENSG00000109132,ENSG00000250467,ENSG00000249122,ENSG00000200338,ENSG00000249745
chr4	41644279	41644709	4:41644279-41644709	ENSG00000250906,ENSG00000201736,ENSG00000199790,ENSG00000207198,ENSG00000251173,ENSG00000154277,ENSG00000207481,ENSG00000064042,ENSG00000239627,ENSG00000287762,ENSG00000249081,ENSG00000109132,ENSG00000250467,ENSG00000249122,ENSG00000200338,ENSG00000249745
chr4	41692898	41693233	4:41692898-41693233	ENSG00000251173,ENSG00000154277,ENSG00000064042,ENSG00000287762,ENSG00000249216,ENSG00000249081,ENSG00000109132,ENSG00000250467,ENSG00000249122,ENSG00000200338,ENSG00000249745,ENSG00000245870,ENSG00000249887
chr4	41934978	41935603	4:41934978-41935603	ENSG00000249081,ENSG00000109132,ENSG00000250467,ENSG00000249122,ENSG00000200338,ENSG00000249745,ENSG00000245870,ENSG00000249771,ENSG00000249887,ENSG00000109133,ENSG00000182308,ENSG00000249212
chr4	41935691	41935923	4:41935691-41935923	ENSG00000249745,ENSG00000249771,ENSG00000249887,ENSG00000109133,ENSG00000182308,ENSG00000249212
chr4	41990307	41990808	4:41990307-41990808	ENSG00000249081,ENSG00000109132,ENSG00000250467,ENSG00000249122,ENSG00000200338,ENSG00000249745,ENSG00000249887,ENSG00000182308,ENSG00000272862,ENSG00000014824,ENSG00000249212
chr4	42151956	42152581	4:42151956-42152581	ENSG00000249122,ENSG00000200338,ENSG00000249212,ENSG00000188848,ENSG00000285454
chr4	42282027	42282459	4:42282027-42282459	ENSG00000287182,ENSG00000199790,ENSG00000249081,ENSG00000109132,ENSG00000250467,ENSG00000249122,ENSG00000200338,ENSG00000249745,ENSG00000249212,ENSG00000250781,ENSG00000178343,ENSG00000240167,ENSG00000251517,ENSG00000252595,ENSG00000215203,ENSG00000250657,ENSG00000277096,ENSG00000213851,ENSG00000248143,ENSG00000251501,ENSG00000239464,ENSG00000286891,ENSG00000239679,ENSG00000124399,ENSG00000250863,ENSG00000251350
chr4	42348335	42348535	4:42348335-42348535	ENSG00000249122,ENSG00000200338,ENSG00000249745,ENSG00000249212,ENSG00000250781,ENSG00000178343,ENSG00000240167
chr4	42371511	42371749	4:42371511-42371749	ENSG00000109132,ENSG00000250467,ENSG00000249122,ENSG00000200338,ENSG00000249745,ENSG00000250781,ENSG00000178343,ENSG00000240167
chr4	42541814	42542014	4:42541814-42542014	ENSG00000109132,ENSG00000250467,ENSG00000249745,ENSG00000249212,ENSG00000250781,ENSG00000178343,ENSG00000240167,ENSG00000251517,ENSG00000252595,ENSG00000215203,ENSG00000277096
chr4	42568685	42568982	4:42568685-42568982	ENSG00000207198,ENSG00000109132,ENSG00000250467,ENSG00000249745,ENSG00000178343,ENSG00000124406,ENSG00000240167,ENSG00000248283,ENSG00000251517,ENSG00000252595,ENSG00000215203,ENSG00000250657,ENSG00000277096,ENSG00000213851,ENSG00000248143,ENSG00000251501,ENSG00000239464
chr4	42588972	42589362	4:42588972-42589362	ENSG00000109132,ENSG00000250467,ENSG00000249122,ENSG00000200338,ENSG00000249745,ENSG00000249212,ENSG00000178343,ENSG00000124406,ENSG00000240167,ENSG00000251517,ENSG00000252595,ENSG00000215203,ENSG00000250657,ENSG00000277096,ENSG00000213851,ENSG00000248143,ENSG00000251501,ENSG00000239464,ENSG00000286891,ENSG00000239679,ENSG00000124399,ENSG00000250863,ENSG00000251350
chr4	42642082	42642289	4:42642082-42642289	ENSG00000124406,ENSG00000260519,ENSG00000251517
chr4	42654591	42654885	4:42654591-42654885	ENSG00000124406,ENSG00000260519,ENSG00000251517
chr4	42656988	42657836	4:42656988-42657836	ENSG00000124406,ENSG00000260519,ENSG00000251517
chr4	42817417	42817750	4:42817417-42817750	ENSG00000109132,ENSG00000250467,ENSG00000249745,ENSG00000249212,ENSG00000240167,ENSG00000251517,ENSG00000252595,ENSG00000215203,ENSG00000250657,ENSG00000277096,ENSG00000213851,ENSG00000248143,ENSG00000251501,ENSG00000239464,ENSG00000286891,ENSG00000239679,ENSG00000124399,ENSG00000250863,ENSG00000251350
chr4	42845617	42845888	4:42845617-42845888	ENSG00000200338,ENSG00000249745,ENSG00000240167,ENSG00000251517,ENSG00000252595,ENSG00000215203,ENSG00000277096,ENSG00000213851,ENSG00000248143,ENSG00000251501,ENSG00000239464,ENSG00000286891,ENSG00000239679,ENSG00000124399
chr4	42865470	42865928	4:42865470-42865928	ENSG00000249122,ENSG00000249745,ENSG00000178343,ENSG00000240167,ENSG00000251517,ENSG00000252595,ENSG00000215203,ENSG00000250657,ENSG00000277096,ENSG00000213851,ENSG00000248143,ENSG00000251501,ENSG00000239464,ENSG00000286891,ENSG00000239679,ENSG00000124399,ENSG00000250863,ENSG00000251350
chr4	42995403	42995667	4:42995403-42995667	ENSG00000109132,ENSG00000250467,ENSG00000249122,ENSG00000249745,ENSG00000252595,ENSG00000215203,ENSG00000248939,ENSG00000250657,ENSG00000277096,ENSG00000213851,ENSG00000248143,ENSG00000251501,ENSG00000239464,ENSG00000286891,ENSG00000239679,ENSG00000124399,ENSG00000250863,ENSG00000251350,ENSG00000251159
chr4	43224631	43224896	4:43224631-43224896	ENSG00000248939,ENSG00000250657,ENSG00000277096,ENSG00000213851,ENSG00000248143,ENSG00000251501,ENSG00000239464,ENSG00000286891,ENSG00000239679,ENSG00000124399,ENSG00000250863,ENSG00000251350,ENSG00000251159
chr4	44448709	44449218	4:44448709-44449218	ENSG00000248939,ENSG00000250657,ENSG00000277096,ENSG00000213851,ENSG00000248143,ENSG00000251501,ENSG00000239464,ENSG00000286891,ENSG00000239679,ENSG00000124399,ENSG00000250863,ENSG00000251350,ENSG00000183783,ENSG00000251159
chr4	44629343	44629617	4:44629343-44629617	ENSG00000248939,ENSG00000250657,ENSG00000277096,ENSG00000213851,ENSG00000248143,ENSG00000251501,ENSG00000239464,ENSG00000286891,ENSG00000239679,ENSG00000124399,ENSG00000250863,ENSG00000251350,ENSG00000251159,ENSG00000177752,ENSG00000273369,ENSG00000272936,ENSG00000249729
chr4	44678056	44678973	4:44678056-44678973	ENSG00000251159,ENSG00000177752,ENSG00000151806,ENSG00000163281,ENSG00000273369,ENSG00000272936
chr4	44725924	44726201	4:44725924-44726201	ENSG00000163281,ENSG00000273369,ENSG00000272936
chr4	44726440	44726841	4:44726440-44726841	ENSG00000286891,ENSG00000151806,ENSG00000163281,ENSG00000273369,ENSG00000272936
chr4	44738739	44738939	4:44738739-44738939	ENSG00000239679,ENSG00000124399,ENSG00000250863,ENSG00000251350,ENSG00000251159,ENSG00000163281,ENSG00000273369,ENSG00000272936,ENSG00000249729,ENSG00000275959,ENSG00000248744
chr4	44760163	44760512	4:44760163-44760512	ENSG00000250657,ENSG00000277096,ENSG00000213851,ENSG00000248143,ENSG00000251501,ENSG00000239464,ENSG00000286891,ENSG00000239679,ENSG00000124399,ENSG00000250863,ENSG00000251350,ENSG00000251159,ENSG00000273369,ENSG00000272936,ENSG00000249729,ENSG00000248987,ENSG00000275959,ENSG00000248744,ENSG00000248320,ENSG00000249330
chr4	44927409	44927609	4:44927409-44927609	ENSG00000277096,ENSG00000213851,ENSG00000251501,ENSG00000239464,ENSG00000286891,ENSG00000239679,ENSG00000124399,ENSG00000250863,ENSG00000251350,ENSG00000251159,ENSG00000249729,ENSG00000248987,ENSG00000275959,ENSG00000248744,ENSG00000248320,ENSG00000224560,ENSG00000249330,ENSG00000252243
chr4	45442610	45442810	4:45442610-45442810	ENSG00000239464,ENSG00000124399,ENSG00000250863,ENSG00000251350,ENSG00000251159,ENSG00000249729,ENSG00000248987,ENSG00000275959,ENSG00000248744,ENSG00000248320,ENSG00000224560,ENSG00000222257,ENSG00000151834,ENSG00000252243
chr4	45453300	45453572	4:45453300-45453572	ENSG00000239679,ENSG00000250863,ENSG00000251350,ENSG00000251159,ENSG00000249729,ENSG00000275959,ENSG00000248744,ENSG00000248320,ENSG00000224560,ENSG00000222257,ENSG00000260878,ENSG00000249330,ENSG00000252243
chr4	45475630	45476091	4:45475630-45476091	ENSG00000239679,ENSG00000124399,ENSG00000250863,ENSG00000251350,ENSG00000249729,ENSG00000275959,ENSG00000248744,ENSG00000248320,ENSG00000224560,ENSG00000200720,ENSG00000222257,ENSG00000249330,ENSG00000252243
chr4	45554306	45554611	4:45554306-45554611	ENSG00000251501,ENSG00000250863,ENSG00000251350,ENSG00000251159,ENSG00000249729,ENSG00000275959,ENSG00000248744,ENSG00000248320,ENSG00000224560,ENSG00000222257,ENSG00000249330,ENSG00000252243
chr4	46073816	46074269	4:46073816-46074269	ENSG00000239464,ENSG00000286891,ENSG00000239679,ENSG00000250863,ENSG00000251350,ENSG00000249729,ENSG00000275959,ENSG00000248744,ENSG00000248320,ENSG00000224560,ENSG00000222257,ENSG00000163285,ENSG00000260878,ENSG00000151834,ENSG00000249330,ENSG00000252243,ENSG00000249936
chr4	46081445	46082102	4:46081445-46082102	ENSG00000251501,ENSG00000239464,ENSG00000286891,ENSG00000239679,ENSG00000124399,ENSG00000250863,ENSG00000251350,ENSG00000251159,ENSG00000249729,ENSG00000275959,ENSG00000248744,ENSG00000248320,ENSG00000224560,ENSG00000222257,ENSG00000163285,ENSG00000260878,ENSG00000151834,ENSG00000249330,ENSG00000252243,ENSG00000249936,ENSG00000109158
chr4	46271115	46271348	4:46271115-46271348	ENSG00000250863,ENSG00000251350,ENSG00000249729,ENSG00000275959,ENSG00000248744,ENSG00000248320,ENSG00000222257,ENSG00000163285,ENSG00000260878,ENSG00000151834,ENSG00000249330,ENSG00000252243,ENSG00000249936
chr4	46329127	46329512	4:46329127-46329512	ENSG00000260878,ENSG00000151834,ENSG00000249330,ENSG00000252243,ENSG00000249936
chr4	46648185	46648521	4:46648185-46648521	ENSG00000251159,ENSG00000151834,ENSG00000249330,ENSG00000252243,ENSG00000249936,ENSG00000109158
chr4	46844378	46844751	4:46844378-46844751	ENSG00000151834,ENSG00000249330,ENSG00000252243,ENSG00000249936,ENSG00000109158,ENSG00000163288,ENSG00000249828,ENSG00000249079,ENSG00000250016,ENSG00000237961,ENSG00000268736,ENSG00000248946
chr4	46852705	46853096	4:46852705-46853096	ENSG00000252243,ENSG00000249936,ENSG00000109158,ENSG00000250016
chr4	46874906	46875197	4:46874906-46875197	ENSG00000249330,ENSG00000252243,ENSG00000249936,ENSG00000170516,ENSG00000109158
chr4	46886830	46887030	4:46886830-46887030	ENSG00000252243,ENSG00000249936,ENSG00000170516,ENSG00000109158,ENSG00000250016
chr4	47032606	47032853	4:47032606-47032853	ENSG00000109158,ENSG00000163288
chr4	47122681	47123196	4:47122681-47123196	ENSG00000252243,ENSG00000249936,ENSG00000109158,ENSG00000260918,ENSG00000249079,ENSG00000250016
chr4	47368152	47368530	4:47368152-47368530	ENSG00000249936,ENSG00000260918,ENSG00000251630,ENSG00000251539
chr4	47383886	47384161	4:47383886-47384161	ENSG00000109158,ENSG00000260918,ENSG00000249828,ENSG00000249337
chr4	47463145	47463942	4:47463145-47463942	ENSG00000260918,ENSG00000169019,ENSG00000282904,ENSG00000286294,ENSG00000145246,ENSG00000248254,ENSG00000248583,ENSG00000268967,ENSG00000268391
chr4	47485027	47485648	4:47485027-47485648	ENSG00000260918,ENSG00000169019,ENSG00000282904,ENSG00000286294,ENSG00000145246,ENSG00000242431,ENSG00000250016
chr4	47490610	47490896	4:47490610-47490896	ENSG00000260918,ENSG00000286294,ENSG00000145246,ENSG00000242431,ENSG00000248254
chr4	47567046	47567384	4:47567046-47567384	ENSG00000260918,ENSG00000145246,ENSG00000248254
chr4	47668895	47669130	4:47668895-47669130	ENSG00000260918,ENSG00000145244,ENSG00000277388,ENSG00000242262
chr4	47686409	47686610	4:47686409-47686610	ENSG00000145244,ENSG00000277388,ENSG00000242262,ENSG00000282917,ENSG00000259959
chr4	47736620	47736972	4:47736620-47736972	ENSG00000277388,ENSG00000242262
chr4	47836643	47836883	4:47836643-47836883	ENSG00000145244,ENSG00000242262,ENSG00000282917,ENSG00000259959
chr4	47837344	47837554	4:47837344-47837554	ENSG00000145244,ENSG00000242262,ENSG00000282917,ENSG00000259959
chr4	47914352	47914939	4:47914352-47914939	ENSG00000170448,ENSG00000163293,ENSG00000280043
chr4	47926437	47926905	4:47926437-47926905	ENSG00000242262,ENSG00000170448,ENSG00000280043
chr4	47933837	47934187	4:47933837-47934187	ENSG00000277388,ENSG00000242262,ENSG00000170448,ENSG00000280043,ENSG00000250016
chr4	47942154	47942390	4:47942154-47942390	ENSG00000277388,ENSG00000242262,ENSG00000198515,ENSG00000249079,ENSG00000250016,ENSG00000237961,ENSG00000268736,ENSG00000248946
chr4	48016265	48017020	4:48016265-48017020	ENSG00000163293,ENSG00000198515
chr4	48033884	48034132	4:48033884-48034132	ENSG00000163293,ENSG00000198515
chr4	48047414	48048009	4:48047414-48048009	ENSG00000198515,ENSG00000250016
chr4	48087184	48087487	4:48087184-48087487	ENSG00000074966
chr4	48093906	48094294	4:48093906-48094294	ENSG00000198515,ENSG00000074966,ENSG00000200269,ENSG00000283499,ENSG00000202014,ENSG00000249828,ENSG00000249079,ENSG00000280043,ENSG00000251056,ENSG00000250769,ENSG00000248532,ENSG00000269848,ENSG00000232471,ENSG00000250753
chr4	48109703	48109998	4:48109703-48109998	ENSG00000074966,ENSG00000200269,ENSG00000283499,ENSG00000202014,ENSG00000225455
chr4	48141065	48141323	4:48141065-48141323	ENSG00000074966,ENSG00000135605,ENSG00000202014,ENSG00000249828,ENSG00000237961,ENSG00000268736,ENSG00000248946
chr4	48187903	48188166	4:48187903-48188166	ENSG00000202014,ENSG00000109182,ENSG00000225455,ENSG00000249828,ENSG00000280043,ENSG00000250016,ENSG00000251056,ENSG00000250769,ENSG00000248532,ENSG00000269848,ENSG00000232471,ENSG00000250753
chr4	48197521	48197953	4:48197521-48197953	ENSG00000202014,ENSG00000225455,ENSG00000249828,ENSG00000249079,ENSG00000280043,ENSG00000251056,ENSG00000250769,ENSG00000248532,ENSG00000269848,ENSG00000232471,ENSG00000250753
chr4	48203769	48204199	4:48203769-48204199	ENSG00000135605,ENSG00000202014,ENSG00000109182,ENSG00000225455,ENSG00000249079,ENSG00000280043,ENSG00000251056,ENSG00000250769,ENSG00000248532,ENSG00000269848,ENSG00000268967,ENSG00000268391,ENSG00000232471,ENSG00000251630,ENSG00000251539,ENSG00000250753,ENSG00000249337
chr4	48212169	48212562	4:48212169-48212562	ENSG00000135605,ENSG00000202014,ENSG00000109182,ENSG00000225455,ENSG00000249079,ENSG00000280043,ENSG00000237961,ENSG00000268736,ENSG00000248946,ENSG00000251056,ENSG00000250769,ENSG00000248532,ENSG00000269848,ENSG00000268967,ENSG00000268391,ENSG00000232471,ENSG00000251630,ENSG00000251539,ENSG00000250753
chr4	48229003	48229235	4:48229003-48229235	ENSG00000135605,ENSG00000249079,ENSG00000250016
chr4	48243441	48243889	4:48243441-48243889	ENSG00000135605,ENSG00000202014,ENSG00000109182,ENSG00000225455,ENSG00000249079,ENSG00000280043,ENSG00000237961,ENSG00000268736,ENSG00000248946,ENSG00000251056,ENSG00000250769,ENSG00000248532,ENSG00000269848,ENSG00000268967,ENSG00000268391,ENSG00000232471,ENSG00000251630,ENSG00000251539,ENSG00000250753
chr4	48255358	48255684	4:48255358-48255684	ENSG00000135605,ENSG00000202014,ENSG00000225455,ENSG00000249828,ENSG00000249079,ENSG00000280043,ENSG00000251056,ENSG00000250769,ENSG00000248532,ENSG00000269848,ENSG00000232471,ENSG00000250753
chr4	48269776	48270459	4:48269776-48270459	ENSG00000135605,ENSG00000202014
chr4	48275382	48275582	4:48275382-48275582	ENSG00000135605,ENSG00000202014,ENSG00000251056,ENSG00000250769,ENSG00000248532,ENSG00000269848,ENSG00000232471,ENSG00000250753
chr4	48316089	48316388	4:48316089-48316388	ENSG00000109171,ENSG00000182223,ENSG00000109182,ENSG00000225455,ENSG00000249079,ENSG00000280043,ENSG00000251056,ENSG00000250769,ENSG00000248532,ENSG00000269848,ENSG00000268967,ENSG00000268391,ENSG00000232471,ENSG00000251630,ENSG00000251539,ENSG00000250753
chr4	48340715	48341708	4:48340715-48341708	ENSG00000109171,ENSG00000249828,ENSG00000237961,ENSG00000268736,ENSG00000248946,ENSG00000251056,ENSG00000250769,ENSG00000248532,ENSG00000269848,ENSG00000232471,ENSG00000250753
chr4	48414249	48414457	4:48414249-48414457	ENSG00000109171,ENSG00000182223,ENSG00000109182,ENSG00000225455,ENSG00000249828,ENSG00000249079,ENSG00000280043,ENSG00000251056,ENSG00000250769,ENSG00000248532,ENSG00000269848,ENSG00000268967,ENSG00000268391,ENSG00000232471,ENSG00000251630,ENSG00000251539,ENSG00000250753
chr4	48481629	48481965	4:48481629-48481965	ENSG00000145248,ENSG00000182223,ENSG00000252913,ENSG00000251334,ENSG00000109182,ENSG00000225455,ENSG00000249828,ENSG00000249079,ENSG00000251056,ENSG00000250769,ENSG00000248532,ENSG00000269848,ENSG00000268967,ENSG00000268391,ENSG00000232471,ENSG00000251630,ENSG00000251539,ENSG00000250753
chr4	48578414	48578694	4:48578414-48578694	ENSG00000075539,ENSG00000251722,ENSG00000252913,ENSG00000251334,ENSG00000109182,ENSG00000225455,ENSG00000249079,ENSG00000250753
chr4	48681179	48681444	4:48681179-48681444	ENSG00000075539,ENSG00000249828,ENSG00000237961,ENSG00000268736,ENSG00000248946,ENSG00000250753
chr4	48683855	48684512	4:48683855-48684512	ENSG00000075539,ENSG00000252913,ENSG00000251334,ENSG00000225455,ENSG00000249828,ENSG00000237961,ENSG00000268736,ENSG00000248946,ENSG00000251056,ENSG00000250769,ENSG00000248532,ENSG00000269848,ENSG00000232471,ENSG00000250753
chr4	48698285	48698688	4:48698285-48698688	ENSG00000075539,ENSG00000109180,ENSG00000252913,ENSG00000251334,ENSG00000109182,ENSG00000225455,ENSG00000249079,ENSG00000280043,ENSG00000250016,ENSG00000237961,ENSG00000268736,ENSG00000248946,ENSG00000251056,ENSG00000250769,ENSG00000248532,ENSG00000269848,ENSG00000268967,ENSG00000268391,ENSG00000232471,ENSG00000251630,ENSG00000251539,ENSG00000250753
chr4	48729138	48729414	4:48729138-48729414	ENSG00000252913,ENSG00000251334,ENSG00000109182,ENSG00000249079,ENSG00000251056,ENSG00000250769,ENSG00000248532,ENSG00000269848,ENSG00000232471,ENSG00000250753
chr4	48739284	48739904	4:48739284-48739904	ENSG00000252913,ENSG00000251334,ENSG00000109182,ENSG00000249828,ENSG00000249079,ENSG00000280043,ENSG00000251056,ENSG00000250769,ENSG00000248532,ENSG00000269848,ENSG00000268967,ENSG00000268391,ENSG00000232471,ENSG00000251630,ENSG00000251539,ENSG00000250753
chr4	48740626	48740998	4:48740626-48740998	ENSG00000250016,ENSG00000251056,ENSG00000250769,ENSG00000248532,ENSG00000269848,ENSG00000232471,ENSG00000250753
chr4	48752274	48752487	4:48752274-48752487	ENSG00000251334,ENSG00000280043,ENSG00000248532,ENSG00000269848,ENSG00000232471,ENSG00000250753
chr4	48780099	48780700	4:48780099-48780700	ENSG00000075539,ENSG00000109180,ENSG00000249828
chr4	48821518	48821735	4:48821518-48821735	ENSG00000109180,ENSG00000268967,ENSG00000268391
chr4	48830736	48831466	4:48830736-48831466	ENSG00000109180,ENSG00000248256
chr4	48853904	48854189	4:48853904-48854189	ENSG00000109180,ENSG00000248256,ENSG00000252913,ENSG00000251334,ENSG00000109182,ENSG00000250016,ENSG00000251056,ENSG00000250769,ENSG00000248532,ENSG00000269848,ENSG00000232471,ENSG00000250753
chr4	48899192	48899438	4:48899192-48899438	ENSG00000248256,ENSG00000145247,ENSG00000252913,ENSG00000251334,ENSG00000109182,ENSG00000225455,ENSG00000280043
chr4	48906633	48907024	4:48906633-48907024	ENSG00000248256,ENSG00000145247,ENSG00000252913,ENSG00000251334,ENSG00000109182,ENSG00000225455,ENSG00000249828
chr4	48963129	48963353	4:48963129-48963353	ENSG00000251722,ENSG00000248256,ENSG00000252913,ENSG00000251334,ENSG00000109182,ENSG00000225455,ENSG00000249828,ENSG00000280043,ENSG00000251056,ENSG00000250769,ENSG00000248532,ENSG00000269848,ENSG00000232471,ENSG00000250753
chr4	51831212	51831412	4:51831212-51831412	ENSG00000109184,ENSG00000250473,ENSG00000243929,ENSG00000188993,ENSG00000163071
chr4	51842700	51843301	4:51842700-51843301	ENSG00000109184,ENSG00000250473,ENSG00000243929,ENSG00000163071
chr4	51844526	51845001	4:51844526-51845001	ENSG00000109184,ENSG00000250473
chr4	51851632	51851928	4:51851632-51851928	ENSG00000109184,ENSG00000250473,ENSG00000243929,ENSG00000163071
chr4	51885428	51885720	4:51885428-51885720	ENSG00000109184,ENSG00000250473,ENSG00000272576,ENSG00000243929,ENSG00000163071
chr4	51895792	51896172	4:51895792-51896172	ENSG00000109184,ENSG00000250473,ENSG00000272576,ENSG00000243929,ENSG00000188993,ENSG00000163071
chr4	51906292	51906606	4:51906292-51906606	ENSG00000109184,ENSG00000250473,ENSG00000272576,ENSG00000243929,ENSG00000188993,ENSG00000163071
chr4	52026034	52026244	4:52026034-52026244	ENSG00000272576,ENSG00000243929,ENSG00000188993,ENSG00000163069,ENSG00000251040,ENSG00000163071
chr4	52038216	52038416	4:52038216-52038416	ENSG00000243929,ENSG00000188993,ENSG00000163069,ENSG00000251040,ENSG00000163071
chr4	52305321	52305521	4:52305321-52305521	ENSG00000243929,ENSG00000251286,ENSG00000199924,ENSG00000199901,ENSG00000248115
chr4	52392473	52392673	4:52392473-52392673	ENSG00000251286,ENSG00000199924,ENSG00000212490,ENSG00000199901,ENSG00000248115
chr4	52402610	52403167	4:52402610-52403167	ENSG00000243929,ENSG00000251286,ENSG00000199924,ENSG00000226887,ENSG00000212490,ENSG00000199901,ENSG00000248115,ENSG00000207385,ENSG00000250930,ENSG00000248494
chr4	52545494	52545787	4:52545494-52545787	ENSG00000287999,ENSG00000251286,ENSG00000199924,ENSG00000109189,ENSG00000248866,ENSG00000250302,ENSG00000226887,ENSG00000212490,ENSG00000199901,ENSG00000248115,ENSG00000173966
chr4	52659054	52659420	4:52659054-52659420	ENSG00000109189,ENSG00000248866
chr4	52687756	52688106	4:52687756-52688106	ENSG00000199924,ENSG00000109189,ENSG00000248866,ENSG00000260120,ENSG00000226950,ENSG00000250302,ENSG00000264585,ENSG00000212588,ENSG00000226887,ENSG00000212490,ENSG00000199901,ENSG00000248115
chr4	52712119	52712597	4:52712119-52712597	ENSG00000226950,ENSG00000250302,ENSG00000264585,ENSG00000286161,ENSG00000212588,ENSG00000248375,ENSG00000226887,ENSG00000212490,ENSG00000199901
chr4	52721830	52722692	4:52721830-52722692	ENSG00000109189,ENSG00000248866,ENSG00000226950,ENSG00000250302,ENSG00000264585,ENSG00000286161,ENSG00000212588,ENSG00000248375,ENSG00000226887,ENSG00000212490,ENSG00000199901,ENSG00000248115
chr4	52861840	52862667	4:52861840-52862667	ENSG00000199924,ENSG00000250302,ENSG00000226887,ENSG00000212490,ENSG00000199901,ENSG00000128045,ENSG00000248115
chr4	52911748	52911994	4:52911748-52911994	ENSG00000199924,ENSG00000250302,ENSG00000226887,ENSG00000212490,ENSG00000199901,ENSG00000248115
chr4	53228079	53228466	4:53228079-53228466	ENSG00000199924,ENSG00000199901,ENSG00000207385,ENSG00000072201,ENSG00000250930,ENSG00000173966,ENSG00000248494,ENSG00000229585,ENSG00000272650
chr4	53365914	53366306	4:53365914-53366306	ENSG00000184178,ENSG00000207385,ENSG00000145216,ENSG00000282278,ENSG00000072201,ENSG00000250930,ENSG00000173966,ENSG00000248494
chr4	53377410	53377709	4:53377410-53377709	ENSG00000184178,ENSG00000145216,ENSG00000282278,ENSG00000250930,ENSG00000173966,ENSG00000248494
chr4	53688225	53688528	4:53688225-53688528	ENSG00000072201,ENSG00000250930,ENSG00000173966,ENSG00000248494,ENSG00000249341,ENSG00000249706,ENSG00000229585,ENSG00000272650
chr4	53908706	53909012	4:53908706-53909012	ENSG00000072201,ENSG00000250930,ENSG00000173966,ENSG00000248494,ENSG00000249706,ENSG00000250815,ENSG00000229585,ENSG00000272650,ENSG00000250147,ENSG00000180613,ENSG00000242670,ENSG00000134853
chr4	53919504	53919704	4:53919504-53919704	ENSG00000072201,ENSG00000250930,ENSG00000248494,ENSG00000249706,ENSG00000250815,ENSG00000229585,ENSG00000272650,ENSG00000250147,ENSG00000180613,ENSG00000134853
chr4	53930055	53930255	4:53930055-53930255	ENSG00000250930,ENSG00000173966,ENSG00000248494,ENSG00000249706,ENSG00000250815,ENSG00000229585,ENSG00000272650,ENSG00000251105,ENSG00000250147,ENSG00000180613,ENSG00000242670,ENSG00000134853
chr4	54063841	54064041	4:54063841-54064041	ENSG00000229585,ENSG00000272650,ENSG00000109220,ENSG00000269506,ENSG00000287534,ENSG00000251105,ENSG00000250147,ENSG00000180613
chr4	54064537	54064753	4:54064537-54064753	ENSG00000229585,ENSG00000272650,ENSG00000109220,ENSG00000269506,ENSG00000287534,ENSG00000251105,ENSG00000250147,ENSG00000180613
chr4	54066766	54066982	4:54066766-54066982	ENSG00000229585,ENSG00000272650,ENSG00000109220,ENSG00000269506,ENSG00000287534,ENSG00000251105,ENSG00000250147,ENSG00000180613
chr4	54144905	54145196	4:54144905-54145196	ENSG00000250930,ENSG00000173966,ENSG00000248494,ENSG00000229585,ENSG00000272650,ENSG00000251105,ENSG00000250147,ENSG00000180613
chr4	54217848	54218111	4:54217848-54218111	ENSG00000072201,ENSG00000250930,ENSG00000173966,ENSG00000248494,ENSG00000249706,ENSG00000250815,ENSG00000229585,ENSG00000272650,ENSG00000251105,ENSG00000250147,ENSG00000180613,ENSG00000242670,ENSG00000134853
chr4	54233319	54233607	4:54233319-54233607	ENSG00000072201,ENSG00000250930,ENSG00000173966,ENSG00000248494,ENSG00000249706,ENSG00000229585,ENSG00000272650,ENSG00000180613,ENSG00000242670,ENSG00000134853
chr4	54386363	54386632	4:54386363-54386632	ENSG00000248184,ENSG00000248518,ENSG00000251264,ENSG00000249727,ENSG00000251256,ENSG00000252815,ENSG00000250646,ENSG00000244034,ENSG00000239545,ENSG00000250812,ENSG00000206839
chr4	54472984	54473557	4:54472984-54473557	ENSG00000250930,ENSG00000173966,ENSG00000248494,ENSG00000248184,ENSG00000248518,ENSG00000251264,ENSG00000250456,ENSG00000249727,ENSG00000251256,ENSG00000252815,ENSG00000250646,ENSG00000244034,ENSG00000128052,ENSG00000239545,ENSG00000250812,ENSG00000206839,ENSG00000163440,ENSG00000251923
chr4	54542541	54542969	4:54542541-54542969	ENSG00000248184,ENSG00000251264,ENSG00000250456,ENSG00000249727,ENSG00000251256,ENSG00000252815,ENSG00000250646,ENSG00000244034,ENSG00000128052,ENSG00000239545,ENSG00000250812,ENSG00000206839
chr4	54556062	54556362	4:54556062-54556362	ENSG00000248184,ENSG00000251264,ENSG00000250456,ENSG00000249727,ENSG00000251256,ENSG00000250646
chr4	54571230	54571885	4:54571230-54571885	ENSG00000173966,ENSG00000248494,ENSG00000248184,ENSG00000251264,ENSG00000250456,ENSG00000249727,ENSG00000251256,ENSG00000252815,ENSG00000250646,ENSG00000244034,ENSG00000128052,ENSG00000239545,ENSG00000250812,ENSG00000206839
chr4	54585729	54585959	4:54585729-54585959	ENSG00000248184,ENSG00000251264,ENSG00000250456,ENSG00000249727,ENSG00000251256,ENSG00000252815,ENSG00000244034,ENSG00000239545,ENSG00000250812
chr4	54657740	54658076	4:54657740-54658076	ENSG00000248184,ENSG00000250456,ENSG00000157404,ENSG00000249727,ENSG00000251256
chr4	54668103	54668420	4:54668103-54668420	ENSG00000248184,ENSG00000250456,ENSG00000157404,ENSG00000249727,ENSG00000251256,ENSG00000252815,ENSG00000250646,ENSG00000244034,ENSG00000239545,ENSG00000250812,ENSG00000206839
chr4	54937558	54937935	4:54937558-54937935	ENSG00000248184,ENSG00000249727,ENSG00000251256,ENSG00000248317,ENSG00000252815,ENSG00000250646,ENSG00000244034,ENSG00000128052,ENSG00000239545,ENSG00000250812,ENSG00000206839,ENSG00000238585
chr4	54971495	54971875	4:54971495-54971875	ENSG00000248184,ENSG00000249727,ENSG00000251256,ENSG00000244422,ENSG00000252815,ENSG00000250646,ENSG00000244034,ENSG00000128052,ENSG00000239545,ENSG00000250812,ENSG00000206839,ENSG00000250464
chr4	55158983	55159279	4:55158983-55159279	ENSG00000252815,ENSG00000250646,ENSG00000244034,ENSG00000128052,ENSG00000287060,ENSG00000239545,ENSG00000250812,ENSG00000206839,ENSG00000163440
chr4	55321858	55322058	4:55321858-55322058	ENSG00000252815,ENSG00000250646,ENSG00000244034,ENSG00000128052,ENSG00000239545,ENSG00000250812,ENSG00000206839,ENSG00000250464,ENSG00000238585,ENSG00000163440
chr4	55345945	55346357	4:55345945-55346357	ENSG00000206839,ENSG00000250464,ENSG00000128039,ENSG00000288695,ENSG00000251111,ENSG00000273257,ENSG00000134851,ENSG00000239040,ENSG00000134852,ENSG00000238585,ENSG00000272969
chr4	55346509	55346788	4:55346509-55346788	ENSG00000206839,ENSG00000250464,ENSG00000128039,ENSG00000288695,ENSG00000251111,ENSG00000273257,ENSG00000134851,ENSG00000239040,ENSG00000238585
chr4	55385296	55385599	4:55385296-55385599	ENSG00000249700,ENSG00000273257
chr4	55386089	55386289	4:55386089-55386289	ENSG00000249700,ENSG00000273257
chr4	55386827	55387162	4:55386827-55387162	ENSG00000249700,ENSG00000273257,ENSG00000134851,ENSG00000239040,ENSG00000238585
chr4	55395432	55396016	4:55395432-55396016	ENSG00000128039,ENSG00000288695,ENSG00000249700,ENSG00000273257,ENSG00000134851,ENSG00000239040,ENSG00000134852,ENSG00000238585
chr4	55426757	55427006	4:55426757-55427006	ENSG00000134851,ENSG00000239040,ENSG00000134852,ENSG00000238585,ENSG00000163440
chr4	55546653	55547231	4:55546653-55547231	ENSG00000239040,ENSG00000134852,ENSG00000238585,ENSG00000223305,ENSG00000272969,ENSG00000163440
chr4	55636088	55636395	4:55636088-55636395	ENSG00000238585,ENSG00000163440,ENSG00000109255,ENSG00000251923
chr4	55729834	55730198	4:55729834-55730198	ENSG00000250646,ENSG00000244034,ENSG00000239545,ENSG00000250812,ENSG00000206839,ENSG00000239040,ENSG00000238585,ENSG00000163440,ENSG00000251923,ENSG00000250821
chr4	55733958	55734158	4:55733958-55734158	ENSG00000238585,ENSG00000163440,ENSG00000251923,ENSG00000250821
chr4	55853371	55853951	4:55853371-55853951	ENSG00000238585,ENSG00000163440,ENSG00000251923,ENSG00000250821,ENSG00000090989,ENSG00000202358
chr4	55867040	55867311	4:55867040-55867311	ENSG00000239040,ENSG00000238585,ENSG00000163440,ENSG00000251923,ENSG00000250821,ENSG00000090989,ENSG00000202358
chr4	55903730	55903935	4:55903730-55903935	ENSG00000251923,ENSG00000250821,ENSG00000090989,ENSG00000202358,ENSG00000286599
chr4	55948447	55949443	4:55948447-55949443	ENSG00000202358,ENSG00000287382,ENSG00000174799,ENSG00000252489,ENSG00000250324,ENSG00000242083
chr4	55965690	55966036	4:55965690-55966036	ENSG00000250821,ENSG00000202358,ENSG00000287382,ENSG00000174799,ENSG00000252489,ENSG00000250324,ENSG00000242083
chr4	55989781	55990061	4:55989781-55990061	ENSG00000251923,ENSG00000250821,ENSG00000202358,ENSG00000250324
chr4	56048811	56049204	4:56048811-56049204	ENSG00000109265
chr4	56049679	56050102	4:56049679-56050102	ENSG00000109265,ENSG00000252489,ENSG00000250324
chr4	56093637	56093837	4:56093637-56093837	ENSG00000200741,ENSG00000252489,ENSG00000250324,ENSG00000242083
chr4	56118045	56118435	4:56118045-56118435	ENSG00000250646,ENSG00000239545,ENSG00000250812,ENSG00000163440,ENSG00000251923,ENSG00000250821,ENSG00000200741,ENSG00000252489,ENSG00000250324,ENSG00000242083,ENSG00000248590,ENSG00000280285,ENSG00000241250,ENSG00000227040
chr4	56181282	56181587	4:56181282-56181587	ENSG00000252489,ENSG00000250324,ENSG00000242083
chr4	56217356	56217865	4:56217356-56217865	ENSG00000109265,ENSG00000252489,ENSG00000250324,ENSG00000242083
chr4	56230036	56230236	4:56230036-56230236	ENSG00000252489,ENSG00000250324,ENSG00000242083
chr4	56301512	56301736	4:56301512-56301736	ENSG00000287382,ENSG00000109265,ENSG00000252489,ENSG00000286093,ENSG00000250324,ENSG00000242083
chr4	56387021	56387665	4:56387021-56387665	ENSG00000157426,ENSG00000242083,ENSG00000269921,ENSG00000128059,ENSG00000270147,ENSG00000283156
chr4	56410390	56410649	4:56410390-56410649	ENSG00000242083,ENSG00000128059,ENSG00000270147,ENSG00000283156
chr4	56425048	56425297	4:56425048-56425297	ENSG00000242083,ENSG00000128059,ENSG00000270147,ENSG00000283156,ENSG00000128050
chr4	56435436	56436439	4:56435436-56436439	ENSG00000242083,ENSG00000128059,ENSG00000270147,ENSG00000128050,ENSG00000174780
chr4	56437017	56437219	4:56437017-56437219	ENSG00000128059,ENSG00000128050
chr4	56466349	56466637	4:56466349-56466637	ENSG00000242083,ENSG00000128059,ENSG00000128050,ENSG00000174780
chr4	56467338	56467699	4:56467338-56467699	ENSG00000242083,ENSG00000128059,ENSG00000270147,ENSG00000128050,ENSG00000174780,ENSG00000171476
chr4	56477278	56477651	4:56477278-56477651	ENSG00000242083,ENSG00000270147,ENSG00000174780,ENSG00000248590,ENSG00000171476,ENSG00000241250,ENSG00000227040
chr4	56505308	56505886	4:56505308-56505886	ENSG00000174780,ENSG00000196503,ENSG00000248590,ENSG00000171476,ENSG00000241250,ENSG00000227040
chr4	56513622	56513854	4:56513622-56513854	ENSG00000196503,ENSG00000248590,ENSG00000171476,ENSG00000241250,ENSG00000227040
chr4	56530289	56530799	4:56530289-56530799	ENSG00000242083,ENSG00000249693,ENSG00000248590,ENSG00000171476,ENSG00000280285,ENSG00000241250,ENSG00000227040,ENSG00000240545,ENSG00000251799
chr4	56531906	56532131	4:56531906-56532131	ENSG00000249693,ENSG00000248590,ENSG00000171476,ENSG00000280285,ENSG00000241250,ENSG00000227040
chr4	56544547	56544940	4:56544547-56544940	ENSG00000242083,ENSG00000270147,ENSG00000249693,ENSG00000248590,ENSG00000171476,ENSG00000280285,ENSG00000241250,ENSG00000227040,ENSG00000240545,ENSG00000128040,ENSG00000278226,ENSG00000251799
chr4	56800201	56800454	4:56800201-56800454	ENSG00000242083,ENSG00000248590,ENSG00000171476,ENSG00000280285,ENSG00000241250,ENSG00000227040,ENSG00000240545,ENSG00000265894,ENSG00000128040,ENSG00000278226,ENSG00000251799
chr4	56836685	56836901	4:56836685-56836901	ENSG00000242083,ENSG00000248590,ENSG00000171476,ENSG00000280285,ENSG00000241250,ENSG00000227040,ENSG00000240545,ENSG00000265894,ENSG00000128040,ENSG00000278226,ENSG00000251799
chr4	56907659	56908006	4:56907659-56908006	ENSG00000084093
chr4	56908277	56908633	4:56908277-56908633	ENSG00000084093
chr4	56960360	56960608	4:56960360-56960608	ENSG00000269949,ENSG00000084092,ENSG00000047315,ENSG00000251703
chr4	56977473	56977873	4:56977473-56977873	ENSG00000084093,ENSG00000269949,ENSG00000084092,ENSG00000047315,ENSG00000251703
chr4	56978684	56978954	4:56978684-56978954	ENSG00000084093,ENSG00000084092,ENSG00000047315,ENSG00000251703
chr4	57038038	57038238	4:57038038-57038238	ENSG00000047315,ENSG00000251703,ENSG00000163453,ENSG00000245067,ENSG00000250192,ENSG00000243920,ENSG00000251459
chr4	57079371	57079571	4:57079371-57079571	ENSG00000251703,ENSG00000163453,ENSG00000250384,ENSG00000245067,ENSG00000285998
chr4	57110441	57111174	4:57110441-57111174	ENSG00000251703,ENSG00000163453,ENSG00000245067,ENSG00000287369
chr4	57163584	57163919	4:57163584-57163919	ENSG00000241250,ENSG00000251703,ENSG00000163453,ENSG00000245067,ENSG00000287369,ENSG00000250192,ENSG00000243920,ENSG00000251459,ENSG00000251049,ENSG00000250333,ENSG00000249831,ENSG00000285998,ENSG00000248660,ENSG00000249105,ENSG00000250340,ENSG00000250078,ENSG00000251339,ENSG00000251266
chr4	57164026	57164322	4:57164026-57164322	ENSG00000251703,ENSG00000245067,ENSG00000250192,ENSG00000243920,ENSG00000251459,ENSG00000251049,ENSG00000250333,ENSG00000249831,ENSG00000285998,ENSG00000248660,ENSG00000249105,ENSG00000250340,ENSG00000250078,ENSG00000251339
chr4	57190774	57191209	4:57190774-57191209	ENSG00000245067,ENSG00000243920,ENSG00000251459,ENSG00000251049,ENSG00000250333,ENSG00000249831,ENSG00000285998,ENSG00000248660,ENSG00000249105
chr4	57426850	57427113	4:57426850-57427113	ENSG00000243920,ENSG00000248505,ENSG00000251459,ENSG00000251049,ENSG00000250333,ENSG00000249831,ENSG00000285998,ENSG00000248660,ENSG00000249105,ENSG00000250340,ENSG00000250078
chr4	59485024	59485360	4:59485024-59485360	ENSG00000243920,ENSG00000251459,ENSG00000251049,ENSG00000250333,ENSG00000249831,ENSG00000285998,ENSG00000248660,ENSG00000249105,ENSG00000250340,ENSG00000250078,ENSG00000251339,ENSG00000249382,ENSG00000251266,ENSG00000250375,ENSG00000286097,ENSG00000249111,ENSG00000199780,ENSG00000249392,ENSG00000249892,ENSG00000287174,ENSG00000283043,ENSG00000249066,ENSG00000248237,ENSG00000265829,ENSG00000241261
chr4	59553292	59553770	4:59553292-59553770	ENSG00000243920,ENSG00000251459,ENSG00000251049,ENSG00000250333,ENSG00000249831,ENSG00000285998,ENSG00000248660,ENSG00000249105,ENSG00000250340,ENSG00000250078,ENSG00000251339,ENSG00000249382,ENSG00000251266,ENSG00000250375,ENSG00000286097,ENSG00000249111,ENSG00000199780,ENSG00000249392,ENSG00000249892,ENSG00000287174,ENSG00000283043,ENSG00000249066,ENSG00000248237,ENSG00000265829,ENSG00000240152,ENSG00000205682
chr4	59553865	59554065	4:59553865-59554065	ENSG00000251459,ENSG00000250333,ENSG00000249831,ENSG00000285998,ENSG00000248660,ENSG00000249105,ENSG00000250340,ENSG00000250078,ENSG00000251339,ENSG00000249382,ENSG00000251266,ENSG00000250375,ENSG00000286097,ENSG00000249111,ENSG00000199780,ENSG00000249392,ENSG00000249892,ENSG00000287174,ENSG00000283043,ENSG00000249066,ENSG00000248237,ENSG00000265829
chr4	59560113	59560556	4:59560113-59560556	ENSG00000243920,ENSG00000251459,ENSG00000251049,ENSG00000250333,ENSG00000249831,ENSG00000285998,ENSG00000248660,ENSG00000249105,ENSG00000250340,ENSG00000250078,ENSG00000251339,ENSG00000249382,ENSG00000251266,ENSG00000250375,ENSG00000286097,ENSG00000249111,ENSG00000199780,ENSG00000249392,ENSG00000249892,ENSG00000287174,ENSG00000283043,ENSG00000249066,ENSG00000248237,ENSG00000265829,ENSG00000240152,ENSG00000241261,ENSG00000205682,ENSG00000226439,ENSG00000202169
chr4	59818719	59819180	4:59818719-59819180	ENSG00000251459,ENSG00000251049,ENSG00000250333,ENSG00000249831,ENSG00000285998,ENSG00000248660,ENSG00000249105,ENSG00000250340,ENSG00000250078,ENSG00000251339,ENSG00000249382,ENSG00000251266,ENSG00000250375,ENSG00000286097,ENSG00000249111,ENSG00000249392,ENSG00000249892,ENSG00000201676,ENSG00000201775,ENSG00000287174,ENSG00000283043,ENSG00000249066,ENSG00000248237,ENSG00000265829,ENSG00000240152,ENSG00000241261,ENSG00000205682,ENSG00000202169
chr4	60201102	60201413	4:60201102-60201413	ENSG00000249831,ENSG00000285998,ENSG00000248660,ENSG00000249105,ENSG00000250340,ENSG00000250078,ENSG00000251339,ENSG00000249382,ENSG00000251266,ENSG00000250375,ENSG00000286097,ENSG00000249111,ENSG00000249392,ENSG00000201676,ENSG00000201775,ENSG00000287174,ENSG00000283043,ENSG00000249066,ENSG00000248237,ENSG00000265829,ENSG00000240152,ENSG00000241261,ENSG00000205682,ENSG00000226439,ENSG00000202169
chr4	61572228	61572456	4:61572228-61572456	ENSG00000249066,ENSG00000248237,ENSG00000265829,ENSG00000240152,ENSG00000150471,ENSG00000241261,ENSG00000205682,ENSG00000226439,ENSG00000202169,ENSG00000248692,ENSG00000225405,ENSG00000288659,ENSG00000250249,ENSG00000288567,ENSG00000248847,ENSG00000248336
chr4	61608657	61608909	4:61608657-61608909	ENSG00000249066,ENSG00000248237,ENSG00000265829,ENSG00000240152,ENSG00000150471,ENSG00000241261,ENSG00000205682,ENSG00000226439,ENSG00000202169,ENSG00000248692,ENSG00000225405,ENSG00000288659,ENSG00000250249,ENSG00000288567,ENSG00000248847,ENSG00000248336
chr4	62242708	62242976	4:62242708-62242976	ENSG00000249066,ENSG00000248237,ENSG00000265829,ENSG00000240152,ENSG00000241261,ENSG00000205682,ENSG00000226439,ENSG00000202169,ENSG00000248692,ENSG00000225405,ENSG00000288659,ENSG00000241344,ENSG00000250249,ENSG00000288567,ENSG00000248847,ENSG00000248336
chr4	62644514	62644714	4:62644514-62644714	ENSG00000249066,ENSG00000248237,ENSG00000265829,ENSG00000240152,ENSG00000150471,ENSG00000241261,ENSG00000205682,ENSG00000226439,ENSG00000202169,ENSG00000248692,ENSG00000225405,ENSG00000288659,ENSG00000250249,ENSG00000288567,ENSG00000248847,ENSG00000248336,ENSG00000180673,ENSG00000251055,ENSG00000250775
chr4	62709704	62709980	4:62709704-62709980	ENSG00000249066,ENSG00000248237,ENSG00000265829,ENSG00000240152,ENSG00000150471,ENSG00000241261,ENSG00000205682,ENSG00000226439,ENSG00000202169,ENSG00000248692,ENSG00000225405,ENSG00000288659,ENSG00000250249,ENSG00000288567,ENSG00000248847,ENSG00000248336,ENSG00000180673,ENSG00000251055,ENSG00000231442,ENSG00000250775,ENSG00000250768
chr4	62888969	62889178	4:62888969-62889178	ENSG00000249066,ENSG00000248237,ENSG00000265829,ENSG00000240152,ENSG00000150471,ENSG00000241261,ENSG00000205682,ENSG00000226439,ENSG00000202169,ENSG00000248692,ENSG00000225405,ENSG00000288659,ENSG00000250249,ENSG00000288567,ENSG00000248847,ENSG00000248336,ENSG00000180673,ENSG00000251055,ENSG00000231442,ENSG00000250775
chr4	63317806	63318006	4:63317806-63318006	ENSG00000265829,ENSG00000202169,ENSG00000248692,ENSG00000288659,ENSG00000250249,ENSG00000288567,ENSG00000248847,ENSG00000180673,ENSG00000251055,ENSG00000231442,ENSG00000250775,ENSG00000248328,ENSG00000249045,ENSG00000248259,ENSG00000250169,ENSG00000250768,ENSG00000252104
chr4	63871925	63872125	4:63871925-63872125	ENSG00000248692,ENSG00000288567,ENSG00000248336,ENSG00000251055,ENSG00000231442,ENSG00000250775,ENSG00000287383,ENSG00000251527,ENSG00000248479,ENSG00000250846,ENSG00000243199,ENSG00000145242,ENSG00000286664,ENSG00000248328,ENSG00000249045,ENSG00000248259,ENSG00000250169,ENSG00000249893,ENSG00000251385,ENSG00000251430,ENSG00000250768,ENSG00000252104,ENSG00000205678
chr4	64158762	64159083	4:64158762-64159083	ENSG00000288659,ENSG00000250249,ENSG00000288567,ENSG00000248847,ENSG00000180673,ENSG00000251055,ENSG00000231442,ENSG00000250775,ENSG00000287383,ENSG00000236562,ENSG00000272304,ENSG00000249413,ENSG00000251527,ENSG00000222765,ENSG00000248479,ENSG00000250846,ENSG00000243199,ENSG00000145242,ENSG00000285711,ENSG00000249351,ENSG00000248998,ENSG00000248447,ENSG00000286664,ENSG00000248328,ENSG00000249045,ENSG00000248259,ENSG00000250169,ENSG00000249893,ENSG00000251385,ENSG00000251430,ENSG00000250768,ENSG00000252104,ENSG00000205678
chr4	64539308	64539604	4:64539308-64539604	ENSG00000251055,ENSG00000250775,ENSG00000244099,ENSG00000221563,ENSG00000236562,ENSG00000272304,ENSG00000249413,ENSG00000251527,ENSG00000222765,ENSG00000248479,ENSG00000250846,ENSG00000243199,ENSG00000145242,ENSG00000285711,ENSG00000249351,ENSG00000248998,ENSG00000286664,ENSG00000248328,ENSG00000249045,ENSG00000248259,ENSG00000250169,ENSG00000249893,ENSG00000251385,ENSG00000251430,ENSG00000250768,ENSG00000252104,ENSG00000205678
chr4	64713293	64713500	4:64713293-64713500	ENSG00000250775,ENSG00000244099,ENSG00000221563,ENSG00000287383,ENSG00000236562,ENSG00000272304,ENSG00000249413,ENSG00000251527,ENSG00000222765,ENSG00000248479,ENSG00000250846,ENSG00000243199,ENSG00000145242,ENSG00000285711,ENSG00000249351,ENSG00000248998,ENSG00000286664,ENSG00000244669,ENSG00000248328,ENSG00000249045,ENSG00000248259,ENSG00000250169,ENSG00000249893,ENSG00000251385,ENSG00000251430,ENSG00000250768,ENSG00000252104,ENSG00000205678
chr4	64781839	64782040	4:64781839-64782040	ENSG00000252890,ENSG00000244099,ENSG00000221563,ENSG00000287383,ENSG00000236562,ENSG00000272304,ENSG00000249413,ENSG00000251527,ENSG00000222765,ENSG00000248479,ENSG00000250846,ENSG00000243199,ENSG00000145242,ENSG00000285711,ENSG00000249351,ENSG00000248998,ENSG00000248447,ENSG00000286664,ENSG00000244669,ENSG00000248328,ENSG00000249045,ENSG00000248259,ENSG00000250169,ENSG00000249893,ENSG00000251385,ENSG00000251430,ENSG00000250768,ENSG00000252104
chr4	65007929	65008184	4:65007929-65008184	ENSG00000221563,ENSG00000287383,ENSG00000236562,ENSG00000272304,ENSG00000249413,ENSG00000251527,ENSG00000222765,ENSG00000248479,ENSG00000250846,ENSG00000243199,ENSG00000145242,ENSG00000285711,ENSG00000249351,ENSG00000248998,ENSG00000248447,ENSG00000250125,ENSG00000286664
chr4	65023010	65023383	4:65023010-65023383	ENSG00000248447,ENSG00000250125
chr4	65096354	65096698	4:65096354-65096698	ENSG00000244099,ENSG00000221563,ENSG00000287383,ENSG00000236562,ENSG00000272304,ENSG00000249413,ENSG00000251527,ENSG00000222765,ENSG00000248479,ENSG00000250846,ENSG00000243199,ENSG00000145242,ENSG00000285711,ENSG00000249351,ENSG00000248998,ENSG00000248447,ENSG00000286664
chr4	65339069	65339269	4:65339069-65339269	ENSG00000252890,ENSG00000244099,ENSG00000221563,ENSG00000287383,ENSG00000236562,ENSG00000272304,ENSG00000249413,ENSG00000251527,ENSG00000222765,ENSG00000248479,ENSG00000250846,ENSG00000243199,ENSG00000145242,ENSG00000285711,ENSG00000249351,ENSG00000248998,ENSG00000248447,ENSG00000286664
chr4	67087981	67088213	4:67087981-67088213	ENSG00000232398,ENSG00000250030,ENSG00000274759,ENSG00000206629,ENSG00000252890,ENSG00000244099,ENSG00000221563,ENSG00000287383,ENSG00000236562,ENSG00000272304,ENSG00000249413,ENSG00000251527,ENSG00000222765,ENSG00000248479,ENSG00000250846,ENSG00000243199,ENSG00000145242,ENSG00000286664
chr4	67125951	67126151	4:67125951-67126151	ENSG00000252890,ENSG00000244099,ENSG00000221563,ENSG00000287383,ENSG00000236562,ENSG00000272304,ENSG00000249413,ENSG00000251527,ENSG00000222765,ENSG00000248479
chr4	67288940	67289217	4:67288940-67289217	ENSG00000232398,ENSG00000206629,ENSG00000252890,ENSG00000244099,ENSG00000221563,ENSG00000287383,ENSG00000236562,ENSG00000272304,ENSG00000249413,ENSG00000251527,ENSG00000222765,ENSG00000248479,ENSG00000250846,ENSG00000145242
chr4	67300426	67300818	4:67300426-67300818	ENSG00000251101,ENSG00000283131,ENSG00000227725,ENSG00000232398,ENSG00000109163,ENSG00000250030,ENSG00000274759,ENSG00000206629,ENSG00000250075,ENSG00000252890,ENSG00000244099,ENSG00000221563,ENSG00000287383,ENSG00000236562,ENSG00000272304,ENSG00000249413,ENSG00000251527,ENSG00000222765,ENSG00000248479,ENSG00000250846,ENSG00000243199,ENSG00000145242,ENSG00000249351,ENSG00000286664
chr4	67327283	67327575	4:67327283-67327575	ENSG00000227725,ENSG00000232398,ENSG00000250030,ENSG00000274759,ENSG00000206629,ENSG00000250075,ENSG00000252890,ENSG00000244099,ENSG00000221563,ENSG00000287383,ENSG00000236562,ENSG00000272304,ENSG00000249413,ENSG00000251527,ENSG00000222765,ENSG00000248479,ENSG00000250846,ENSG00000243199,ENSG00000145242,ENSG00000285711
chr4	67332724	67332974	4:67332724-67332974	ENSG00000250030,ENSG00000274759,ENSG00000206629,ENSG00000250075,ENSG00000252890,ENSG00000244099,ENSG00000221563,ENSG00000287383,ENSG00000236562,ENSG00000272304,ENSG00000249413,ENSG00000251527,ENSG00000222765,ENSG00000248479,ENSG00000250846,ENSG00000243199,ENSG00000145242,ENSG00000285711,ENSG00000249351
chr4	67342379	67342579	4:67342379-67342579	ENSG00000250030,ENSG00000274759,ENSG00000206629,ENSG00000250075,ENSG00000252890,ENSG00000244099,ENSG00000221563,ENSG00000287383,ENSG00000236562,ENSG00000251527,ENSG00000243199
chr4	67365942	67366820	4:67365942-67366820	ENSG00000215127,ENSG00000283131,ENSG00000227725,ENSG00000232398,ENSG00000202374,ENSG00000109163,ENSG00000270292,ENSG00000250030,ENSG00000274759,ENSG00000206629,ENSG00000250075,ENSG00000252890,ENSG00000244099,ENSG00000221563,ENSG00000287383,ENSG00000236562,ENSG00000272304,ENSG00000249413,ENSG00000251527,ENSG00000222765,ENSG00000248479,ENSG00000250846,ENSG00000243199,ENSG00000145242
chr4	67403451	67403651	4:67403451-67403651	ENSG00000250030,ENSG00000274759,ENSG00000206629,ENSG00000250075,ENSG00000244099,ENSG00000221563,ENSG00000249413
chr4	67523127	67523774	4:67523127-67523774	ENSG00000232398,ENSG00000202374,ENSG00000109163,ENSG00000270292,ENSG00000270228,ENSG00000270257,ENSG00000279464,ENSG00000145241,ENSG00000250030,ENSG00000274759,ENSG00000206629,ENSG00000250075,ENSG00000244099
chr4	67545305	67545816	4:67545305-67545816	ENSG00000232398,ENSG00000202374,ENSG00000109163,ENSG00000270292,ENSG00000248049,ENSG00000270257,ENSG00000033178,ENSG00000279464,ENSG00000035720,ENSG00000145241,ENSG00000250030,ENSG00000274759
chr4	67552076	67552604	4:67552076-67552604	ENSG00000202374,ENSG00000109163,ENSG00000270292,ENSG00000270257,ENSG00000279464,ENSG00000035720,ENSG00000145241,ENSG00000250030,ENSG00000274759
chr4	67558617	67559042	4:67558617-67559042	ENSG00000232398,ENSG00000202374,ENSG00000109163,ENSG00000270292,ENSG00000270257,ENSG00000279464,ENSG00000035720,ENSG00000145241,ENSG00000250030
chr4	67572095	67572484	4:67572095-67572484	ENSG00000232398,ENSG00000109163,ENSG00000270292,ENSG00000270257,ENSG00000279464,ENSG00000035720
chr4	67575362	67575619	4:67575362-67575619	ENSG00000232398,ENSG00000202374,ENSG00000109163,ENSG00000270292,ENSG00000270257,ENSG00000279464,ENSG00000250030,ENSG00000274759
chr4	67674087	67674390	4:67674087-67674390	ENSG00000232398,ENSG00000202374,ENSG00000109163,ENSG00000270292,ENSG00000270228,ENSG00000248049,ENSG00000270257,ENSG00000033178,ENSG00000279464,ENSG00000250030
chr4	67700774	67701470	4:67700774-67701470	ENSG00000232398,ENSG00000202374,ENSG00000109163,ENSG00000270292,ENSG00000270228,ENSG00000250656,ENSG00000248049,ENSG00000270257,ENSG00000033178,ENSG00000279464
chr4	67714006	67714208	4:67714006-67714208	ENSG00000232398,ENSG00000202374,ENSG00000109163,ENSG00000270292,ENSG00000270228,ENSG00000250656,ENSG00000248049,ENSG00000033178
chr4	67871949	67872235	4:67871949-67872235	ENSG00000215127,ENSG00000283131,ENSG00000227725,ENSG00000207428,ENSG00000187054,ENSG00000153802,ENSG00000232398,ENSG00000202374,ENSG00000109163,ENSG00000270292
chr4	67918544	67918744	4:67918544-67918744	ENSG00000215127,ENSG00000283131,ENSG00000227725,ENSG00000207428,ENSG00000229009,ENSG00000187054,ENSG00000153802,ENSG00000232398,ENSG00000202374,ENSG00000109163,ENSG00000270292
chr4	67988487	67988906	4:67988487-67988906	ENSG00000185873,ENSG00000250026,ENSG00000215127,ENSG00000283131,ENSG00000227725,ENSG00000207428,ENSG00000229009,ENSG00000187054,ENSG00000232398
chr4	68129787	68130303	4:68129787-68130303	ENSG00000250566,ENSG00000087128,ENSG00000185873,ENSG00000250026,ENSG00000215127,ENSG00000198092,ENSG00000283131,ENSG00000227725,ENSG00000207428,ENSG00000229009,ENSG00000187054,ENSG00000232398,ENSG00000109163
chr4	68148824	68149146	4:68148824-68149146	ENSG00000185873,ENSG00000250026,ENSG00000215127,ENSG00000283131,ENSG00000227725,ENSG00000207428,ENSG00000187054,ENSG00000232398,ENSG00000109163
chr4	68175664	68175873	4:68175664-68175873	ENSG00000185873,ENSG00000250026,ENSG00000250426,ENSG00000215127,ENSG00000283131,ENSG00000227725,ENSG00000207428,ENSG00000187054,ENSG00000232398,ENSG00000202374,ENSG00000109163
chr4	68271835	68272044	4:68271835-68272044	ENSG00000196620,ENSG00000251101,ENSG00000249472,ENSG00000197888,ENSG00000087128,ENSG00000162840,ENSG00000248122,ENSG00000249531,ENSG00000248639,ENSG00000250642,ENSG00000185873,ENSG00000250026
chr4	68344072	68344411	4:68344072-68344411	ENSG00000083896,ENSG00000248122,ENSG00000249531,ENSG00000248639,ENSG00000250642
chr4	68349871	68350363	4:68349871-68350363	ENSG00000087128,ENSG00000083896,ENSG00000248122,ENSG00000249531,ENSG00000248639,ENSG00000250642,ENSG00000185873
chr4	68373674	68373897	4:68373674-68373897	ENSG00000197888,ENSG00000087128,ENSG00000162840,ENSG00000083896,ENSG00000248122,ENSG00000249531,ENSG00000248639,ENSG00000250642,ENSG00000185873
chr4	68376026	68376512	4:68376026-68376512	ENSG00000251101,ENSG00000197888,ENSG00000087128,ENSG00000162840,ENSG00000083896,ENSG00000248122,ENSG00000249531,ENSG00000248639,ENSG00000250642,ENSG00000185873,ENSG00000250026
chr4	68498263	68498729	4:68498263-68498729	ENSG00000251074,ENSG00000196620,ENSG00000248635,ENSG00000250376,ENSG00000251236,ENSG00000109181,ENSG00000251424,ENSG00000249735,ENSG00000171234,ENSG00000251284,ENSG00000250100,ENSG00000251427,ENSG00000249686,ENSG00000250828,ENSG00000251101,ENSG00000249472,ENSG00000197888,ENSG00000250566,ENSG00000087128,ENSG00000185873
chr4	68732822	68733307	4:68732822-68733307	ENSG00000251074,ENSG00000196620,ENSG00000248635,ENSG00000250376,ENSG00000251236,ENSG00000109181,ENSG00000251424,ENSG00000251529,ENSG00000248547,ENSG00000198277,ENSG00000251498,ENSG00000249735,ENSG00000250277,ENSG00000171234,ENSG00000251284,ENSG00000250100,ENSG00000251427,ENSG00000234124,ENSG00000248886,ENSG00000156096,ENSG00000249686,ENSG00000250828,ENSG00000249956,ENSG00000248824,ENSG00000215110,ENSG00000268209,ENSG00000251101,ENSG00000249472,ENSG00000197888,ENSG00000250566,ENSG00000087128,ENSG00000185873,ENSG00000215127
chr4	68864271	68864836	4:68864271-68864836	ENSG00000251074,ENSG00000196620,ENSG00000248635,ENSG00000250376,ENSG00000251236,ENSG00000109181,ENSG00000251424,ENSG00000249235,ENSG00000251529,ENSG00000248547,ENSG00000198277,ENSG00000251498,ENSG00000249735,ENSG00000250277,ENSG00000171234,ENSG00000251284,ENSG00000251101,ENSG00000249472,ENSG00000197888
chr4	68907239	68907723	4:68907239-68907723	ENSG00000250376,ENSG00000251236,ENSG00000109181,ENSG00000251424,ENSG00000251529,ENSG00000248547,ENSG00000248613,ENSG00000272626,ENSG00000249985,ENSG00000198277,ENSG00000251498,ENSG00000249735,ENSG00000250277
chr4	68953112	68953394	4:68953112-68953394	ENSG00000251236,ENSG00000109181,ENSG00000251529,ENSG00000248547,ENSG00000198277,ENSG00000135220,ENSG00000251498,ENSG00000249735,ENSG00000250277,ENSG00000171234,ENSG00000250100,ENSG00000251101
chr4	68954175	68954452	4:68954175-68954452	ENSG00000251236,ENSG00000109181,ENSG00000251529,ENSG00000248547,ENSG00000198277,ENSG00000135220,ENSG00000251498,ENSG00000249735,ENSG00000250277,ENSG00000171234,ENSG00000250100,ENSG00000251101
chr4	69025294	69025516	4:69025294-69025516	ENSG00000198277,ENSG00000251498,ENSG00000249735,ENSG00000250277,ENSG00000251685,ENSG00000249890,ENSG00000250919,ENSG00000171234,ENSG00000248763,ENSG00000251284,ENSG00000250100,ENSG00000251427
chr4	69077608	69077808	4:69077608-69077808	ENSG00000251498,ENSG00000249735,ENSG00000250277,ENSG00000171234,ENSG00000248763,ENSG00000251284,ENSG00000250100,ENSG00000251427,ENSG00000251101,ENSG00000249472
chr4	69170531	69170805	4:69170531-69170805	ENSG00000251074,ENSG00000196620,ENSG00000250376,ENSG00000251236,ENSG00000109181,ENSG00000251424,ENSG00000251529,ENSG00000248547,ENSG00000198277,ENSG00000251498,ENSG00000249735,ENSG00000250277,ENSG00000171234,ENSG00000248763,ENSG00000251284,ENSG00000250100,ENSG00000251427,ENSG00000196472,ENSG00000250696,ENSG00000213759,ENSG00000268803,ENSG00000135222,ENSG00000126550,ENSG00000248886,ENSG00000156096,ENSG00000249686,ENSG00000250828,ENSG00000249956,ENSG00000248824,ENSG00000215110,ENSG00000268209,ENSG00000135226,ENSG00000251101,ENSG00000249472,ENSG00000250566,ENSG00000087128
chr4	69178814	69179423	4:69178814-69179423	ENSG00000251074,ENSG00000196620,ENSG00000250376,ENSG00000251236,ENSG00000109181,ENSG00000251529,ENSG00000248547,ENSG00000251498,ENSG00000249735,ENSG00000250277,ENSG00000171234,ENSG00000248763,ENSG00000251284,ENSG00000250100,ENSG00000251427,ENSG00000196472,ENSG00000250696,ENSG00000213759,ENSG00000268803,ENSG00000251177,ENSG00000248886,ENSG00000156096,ENSG00000249686,ENSG00000250828,ENSG00000215110,ENSG00000268209,ENSG00000135226,ENSG00000251101,ENSG00000249472,ENSG00000197888,ENSG00000087128,ENSG00000145309
chr4	69191874	69192077	4:69191874-69192077	ENSG00000250277,ENSG00000171234,ENSG00000251284,ENSG00000250100,ENSG00000251427,ENSG00000196472,ENSG00000250696,ENSG00000213759,ENSG00000268803,ENSG00000248886,ENSG00000156096,ENSG00000249686,ENSG00000249956,ENSG00000248824,ENSG00000251101,ENSG00000249472,ENSG00000087128
chr4	69239560	69240100	4:69239560-69240100	ENSG00000249735,ENSG00000251284,ENSG00000250100,ENSG00000251427,ENSG00000213759,ENSG00000268803,ENSG00000251177,ENSG00000248886,ENSG00000156096,ENSG00000249686,ENSG00000250828,ENSG00000249956,ENSG00000248824,ENSG00000215110,ENSG00000268209,ENSG00000135226,ENSG00000249763,ENSG00000249472
chr4	69309455	69309931	4:69309455-69309931	ENSG00000251074,ENSG00000250376,ENSG00000251284,ENSG00000251427,ENSG00000213759,ENSG00000268803,ENSG00000126545,ENSG00000135222,ENSG00000234124,ENSG00000251177,ENSG00000248886,ENSG00000156096,ENSG00000249686,ENSG00000250828,ENSG00000249956,ENSG00000248824,ENSG00000215110,ENSG00000268209,ENSG00000251691,ENSG00000135226,ENSG00000249763,ENSG00000251101,ENSG00000249472,ENSG00000197888,ENSG00000250566,ENSG00000087128,ENSG00000171199,ENSG00000171201,ENSG00000109208
chr4	69322019	69322557	4:69322019-69322557	ENSG00000251074,ENSG00000250376,ENSG00000251498,ENSG00000251284,ENSG00000250100,ENSG00000251427,ENSG00000268803,ENSG00000135222,ENSG00000126550,ENSG00000234124,ENSG00000187533,ENSG00000251177,ENSG00000248886,ENSG00000156096,ENSG00000249686,ENSG00000250828,ENSG00000249956,ENSG00000248824,ENSG00000215110,ENSG00000268209,ENSG00000250612,ENSG00000251691,ENSG00000135226,ENSG00000249472,ENSG00000197888,ENSG00000171199,ENSG00000171201,ENSG00000109208,ENSG00000171209
chr4	69335555	69335789	4:69335555-69335789	ENSG00000251177,ENSG00000248886,ENSG00000156096,ENSG00000249686,ENSG00000250828,ENSG00000249956,ENSG00000248824,ENSG00000215110,ENSG00000268209,ENSG00000250612,ENSG00000135226,ENSG00000251101,ENSG00000145309
chr4	69343612	69344083	4:69343612-69344083	ENSG00000251427,ENSG00000126545,ENSG00000251177,ENSG00000248886,ENSG00000156096,ENSG00000249686,ENSG00000250828,ENSG00000249956,ENSG00000248824,ENSG00000215110,ENSG00000268209,ENSG00000250612,ENSG00000135226,ENSG00000109208,ENSG00000145309,ENSG00000171209
chr4	69649603	69649972	4:69649603-69649972	ENSG00000173610,ENSG00000271271,ENSG00000251177,ENSG00000248886,ENSG00000156096
chr4	69760426	69760825	4:69760426-69760825	ENSG00000236959,ENSG00000126545,ENSG00000135222,ENSG00000173597
chr4	69823462	69823695	4:69823462-69823695	ENSG00000236959,ENSG00000284695,ENSG00000126545,ENSG00000135222,ENSG00000205649,ENSG00000126550,ENSG00000234124,ENSG00000187533,ENSG00000181617,ENSG00000173597,ENSG00000251177,ENSG00000248886,ENSG00000156096,ENSG00000171199,ENSG00000171201,ENSG00000109208,ENSG00000145309,ENSG00000171209
chr4	69832501	69833105	4:69832501-69833105	ENSG00000236959,ENSG00000284695,ENSG00000109193,ENSG00000126545,ENSG00000135222,ENSG00000205649,ENSG00000126550,ENSG00000234124,ENSG00000251177,ENSG00000171199,ENSG00000171201,ENSG00000171209
chr4	69858502	69859091	4:69858502-69859091	ENSG00000236959,ENSG00000284695,ENSG00000109193,ENSG00000126545,ENSG00000135222,ENSG00000205649,ENSG00000126550,ENSG00000234124,ENSG00000171209
chr4	69881236	69881436	4:69881236-69881436	ENSG00000284695,ENSG00000251489,ENSG00000126545,ENSG00000135222,ENSG00000205649,ENSG00000126550,ENSG00000234124,ENSG00000251177,ENSG00000171199,ENSG00000145309,ENSG00000171209
chr4	69885800	69886060	4:69885800-69886060	ENSG00000284695,ENSG00000251489,ENSG00000126545,ENSG00000135222,ENSG00000205649,ENSG00000126550,ENSG00000234124,ENSG00000187533,ENSG00000181617,ENSG00000251177,ENSG00000249686,ENSG00000171201,ENSG00000109208,ENSG00000145309,ENSG00000171209
chr4	70000760	70001198	4:70000760-70001198	ENSG00000126545,ENSG00000135222,ENSG00000126549,ENSG00000205649,ENSG00000126550,ENSG00000234124,ENSG00000187533,ENSG00000181617,ENSG00000171199,ENSG00000171201,ENSG00000109208,ENSG00000145309,ENSG00000171209
chr4	70183755	70183969	4:70183755-70183969	ENSG00000126545,ENSG00000135222,ENSG00000205649,ENSG00000126550,ENSG00000234124,ENSG00000187533,ENSG00000109205,ENSG00000181617,ENSG00000251177,ENSG00000171195,ENSG00000171199,ENSG00000171201,ENSG00000109208,ENSG00000171209
chr4	70505255	70505486	4:70505255-70505486	ENSG00000126545,ENSG00000135222,ENSG00000205649,ENSG00000126550,ENSG00000234124,ENSG00000187533,ENSG00000109205,ENSG00000181617,ENSG00000187689,ENSG00000171195,ENSG00000171199,ENSG00000171201,ENSG00000109208,ENSG00000145309,ENSG00000171209
chr4	70532072	70532272	4:70532072-70532272	ENSG00000126550,ENSG00000234124,ENSG00000181617,ENSG00000187689,ENSG00000171195,ENSG00000171199,ENSG00000171201,ENSG00000109208,ENSG00000145309,ENSG00000171209
chr4	70558554	70558826	4:70558554-70558826	ENSG00000126545,ENSG00000135222,ENSG00000126550,ENSG00000234124,ENSG00000181617,ENSG00000222236,ENSG00000178522,ENSG00000187689,ENSG00000171195,ENSG00000171199,ENSG00000171201,ENSG00000109208,ENSG00000145309,ENSG00000171209
chr4	70559285	70559492	4:70559285-70559492	ENSG00000181617,ENSG00000178522,ENSG00000187689,ENSG00000171195,ENSG00000171199,ENSG00000171201,ENSG00000109208,ENSG00000145309,ENSG00000171209
chr4	70601464	70601786	4:70601464-70601786	ENSG00000222236,ENSG00000132464,ENSG00000178522,ENSG00000171195,ENSG00000171201,ENSG00000109208,ENSG00000145309,ENSG00000171209
chr4	70654541	70654967	4:70654541-70654967	ENSG00000132467,ENSG00000132465,ENSG00000286848,ENSG00000132464
chr4	70666246	70666534	4:70666246-70666534	ENSG00000132465,ENSG00000132464
chr4	70687845	70688664	4:70687845-70688664	ENSG00000018189,ENSG00000272986,ENSG00000207058,ENSG00000207448,ENSG00000132467,ENSG00000132465,ENSG00000286848,ENSG00000132464
chr4	70705409	70705915	4:70705409-70705915	ENSG00000018189,ENSG00000272986,ENSG00000207058,ENSG00000207448,ENSG00000132467
chr4	70734611	70734932	4:70734611-70734932	ENSG00000018189,ENSG00000272986,ENSG00000207058,ENSG00000207448
chr4	70737129	70737565	4:70737129-70737565	ENSG00000018189,ENSG00000272986,ENSG00000207058,ENSG00000207448
chr4	70748549	70748749	4:70748549-70748749	ENSG00000018189
chr4	70758971	70759347	4:70758971-70759347	ENSG00000018189
chr4	70838787	70839025	4:70838787-70839025	ENSG00000283313,ENSG00000132463
chr4	70839215	70839638	4:70839215-70839638	ENSG00000283313,ENSG00000132463
chr4	70839779	70840072	4:70839779-70840072	ENSG00000283313,ENSG00000132463
chr4	70855463	70855719	4:70855463-70855719	ENSG00000207007,ENSG00000283313
chr4	70902883	70903621	4:70902883-70903621	ENSG00000173542,ENSG00000283313
chr4	70927480	70927764	4:70927480-70927764	ENSG00000173542
chr4	70940227	70940492	4:70940227-70940492	-
chr4	70979778	70979978	4:70979778-70979978	ENSG00000156136
chr4	70993278	70993777	4:70993278-70993777	ENSG00000156136
chr4	71010035	71010327	4:71010035-71010327	ENSG00000249170,ENSG00000156136,ENSG00000283313,ENSG00000286848,ENSG00000132464
chr4	71026198	71026398	4:71026198-71026398	ENSG00000156136,ENSG00000132464
chr4	71184324	71184546	4:71184324-71184546	ENSG00000249170,ENSG00000080493
chr4	71187084	71187394	4:71187084-71187394	ENSG00000249170,ENSG00000080493
chr4	71198952	71199362	4:71198952-71199362	ENSG00000248567,ENSG00000222236,ENSG00000145321,ENSG00000249170,ENSG00000080493,ENSG00000145309
chr4	71406390	71406965	4:71406390-71406965	ENSG00000126550,ENSG00000056291,ENSG00000248567,ENSG00000222236,ENSG00000145321,ENSG00000270098,ENSG00000249170,ENSG00000171199,ENSG00000171201,ENSG00000109208
chr4	71441885	71442122	4:71441885-71442122	ENSG00000248567,ENSG00000222236,ENSG00000145321,ENSG00000270098,ENSG00000249170
chr4	71570589	71570900	4:71570589-71570900	ENSG00000056291,ENSG00000248567,ENSG00000222236,ENSG00000145321,ENSG00000249170
chr4	71941068	71941279	4:71941068-71941279	ENSG00000056291,ENSG00000248567,ENSG00000222236,ENSG00000145321
chr4	72295990	72296294	4:72295990-72296294	ENSG00000252955,ENSG00000270665,ENSG00000250877,ENSG00000056291,ENSG00000248567,ENSG00000222236,ENSG00000145321
chr4	72303157	72303372	4:72303157-72303372	ENSG00000252955,ENSG00000250877,ENSG00000156140,ENSG00000056291,ENSG00000248567,ENSG00000222236,ENSG00000145321
chr4	72505248	72505569	4:72505248-72505569	ENSG00000163631,ENSG00000210839,ENSG00000252955,ENSG00000270665,ENSG00000250877,ENSG00000056291,ENSG00000248567,ENSG00000222236,ENSG00000145321
chr4	72513300	72513602	4:72513300-72513602	ENSG00000210839,ENSG00000252955,ENSG00000270665,ENSG00000250877,ENSG00000056291,ENSG00000248567,ENSG00000222236,ENSG00000145321
chr4	72567842	72568577	4:72567842-72568577	ENSG00000252955,ENSG00000270665,ENSG00000156140
chr4	72569300	72570054	4:72569300-72570054	ENSG00000156140
chr4	72846543	72846810	4:72846543-72846810	ENSG00000163631,ENSG00000252955,ENSG00000270665,ENSG00000056291,ENSG00000248567,ENSG00000145321
chr4	73038984	73039209	4:73038984-73039209	ENSG00000248641,ENSG00000210839,ENSG00000252955
chr4	73068654	73068854	4:73068654-73068854	ENSG00000248641,ENSG00000163626
chr4	73069127	73070241	4:73069127-73070241	ENSG00000250220,ENSG00000248641,ENSG00000132466,ENSG00000163626,ENSG00000252955
chr4	73127911	73128403	4:73127911-73128403	ENSG00000250220,ENSG00000248641,ENSG00000132466
chr4	73187402	73187662	4:73187402-73187662	ENSG00000248641,ENSG00000132466
chr4	73222945	73223497	4:73222945-73223497	ENSG00000079557,ENSG00000221639,ENSG00000250220,ENSG00000248641,ENSG00000132466
chr4	73257235	73257482	4:73257235-73257482	ENSG00000221639,ENSG00000250220,ENSG00000248641,ENSG00000132466
chr4	73258750	73259359	4:73258750-73259359	ENSG00000221639,ENSG00000250220,ENSG00000248641,ENSG00000132466,ENSG00000163626
chr4	73341496	73341696	4:73341496-73341696	ENSG00000249970,ENSG00000250436,ENSG00000079557,ENSG00000163631,ENSG00000249976
chr4	73446383	73446690	4:73446383-73446690	ENSG00000249970,ENSG00000250436,ENSG00000079557,ENSG00000081051,ENSG00000163631
chr4	73573737	73574190	4:73573737-73574190	ENSG00000169435,ENSG00000249970,ENSG00000250436,ENSG00000079557,ENSG00000163631
chr4	73653796	73653999	4:73653796-73653999	ENSG00000169435,ENSG00000249970,ENSG00000250436,ENSG00000079557,ENSG00000163631
chr4	73662693	73663006	4:73662693-73663006	ENSG00000288019,ENSG00000244194,ENSG00000163736,ENSG00000163737,ENSG00000163739,ENSG00000249051,ENSG00000169435,ENSG00000249970,ENSG00000250436,ENSG00000079557,ENSG00000163631
chr4	73704600	73704866	4:73704600-73704866	ENSG00000163739,ENSG00000249051,ENSG00000228277,ENSG00000169435
chr4	73707973	73708252	4:73707973-73708252	ENSG00000163737,ENSG00000163739,ENSG00000249051,ENSG00000228277,ENSG00000249970,ENSG00000163631
chr4	73729622	73729823	4:73729622-73729823	ENSG00000244194,ENSG00000163737,ENSG00000163739,ENSG00000249051,ENSG00000169429,ENSG00000228277,ENSG00000169435
chr4	73735240	73735649	4:73735240-73735649	ENSG00000163737,ENSG00000163739,ENSG00000249051,ENSG00000169429
chr4	73832600	73833018	4:73832600-73833018	ENSG00000244194,ENSG00000163736,ENSG00000163737,ENSG00000163739,ENSG00000109272,ENSG00000250550,ENSG00000124875,ENSG00000249051,ENSG00000169435
chr4	73853334	73853567	4:73853334-73853567	ENSG00000163737,ENSG00000163739,ENSG00000109272,ENSG00000250550,ENSG00000124875,ENSG00000249051
chr4	73944022	73944288	4:73944022-73944288	ENSG00000244194,ENSG00000163736,ENSG00000163737,ENSG00000250339,ENSG00000249920,ENSG00000163739
chr4	73998463	73998754	4:73998463-73998754	ENSG00000288019,ENSG00000244194,ENSG00000287037,ENSG00000163735,ENSG00000163736,ENSG00000163737
chr4	74038666	74038968	4:74038666-74038968	ENSG00000251017,ENSG00000288019,ENSG00000163734,ENSG00000244194,ENSG00000163736,ENSG00000163737,ENSG00000163739
chr4	74056607	74057548	4:74056607-74057548	ENSG00000251017,ENSG00000288019,ENSG00000248848,ENSG00000163734,ENSG00000244194,ENSG00000163736,ENSG00000163737
chr4	74099132	74099609	4:74099132-74099609	ENSG00000163738,ENSG00000081041,ENSG00000251017,ENSG00000288019,ENSG00000163734,ENSG00000244194,ENSG00000163736,ENSG00000163737,ENSG00000163739
chr4	74157722	74158495	4:74157722-74158495	ENSG00000269559,ENSG00000163738
chr4	74189326	74189526	4:74189326-74189526	ENSG00000182585,ENSG00000163738
chr4	74206336	74206650	4:74206336-74206650	-
chr4	74207769	74207969	4:74207769-74207969	-
chr4	74230824	74231104	4:74230824-74231104	ENSG00000182585
chr4	74237635	74237853	4:74237635-74237853	-
chr4	74255150	74255699	4:74255150-74255699	ENSG00000182585,ENSG00000260265,ENSG00000250315
chr4	74282904	74283160	4:74282904-74283160	ENSG00000182585,ENSG00000163738
chr4	74311744	74311971	4:74311744-74311971	ENSG00000182585
chr4	74320532	74320856	4:74320532-74320856	ENSG00000174808,ENSG00000182585
chr4	74330258	74330826	4:74330258-74330826	ENSG00000174808,ENSG00000109321,ENSG00000250532,ENSG00000182585,ENSG00000260265,ENSG00000251454
chr4	74353827	74354245	4:74353827-74354245	ENSG00000174808,ENSG00000249942,ENSG00000109321,ENSG00000250532,ENSG00000124882,ENSG00000249717,ENSG00000248165,ENSG00000260265,ENSG00000250315,ENSG00000250560,ENSG00000251383
chr4	74364396	74364808	4:74364396-74364808	ENSG00000109321,ENSG00000250532,ENSG00000124882
chr4	74370814	74371165	4:74370814-74371165	ENSG00000174808,ENSG00000249942,ENSG00000109321,ENSG00000250532,ENSG00000124882
chr4	74397939	74398500	4:74397939-74398500	ENSG00000109321,ENSG00000250532
chr4	74398728	74398974	4:74398728-74398974	ENSG00000109321,ENSG00000250532
chr4	74531956	74532192	4:74531956-74532192	ENSG00000174808,ENSG00000249942,ENSG00000109321,ENSG00000250532,ENSG00000260265
chr4	74543289	74543489	4:74543289-74543489	ENSG00000249942,ENSG00000109321,ENSG00000250532
chr4	74620443	74620717	4:74620443-74620717	ENSG00000174808,ENSG00000249942,ENSG00000109321,ENSG00000250532,ENSG00000250315,ENSG00000251383
chr4	74623134	74623345	4:74623134-74623345	ENSG00000174808,ENSG00000249942,ENSG00000109321,ENSG00000250532,ENSG00000250315
chr4	74632650	74633072	4:74632650-74633072	ENSG00000174808,ENSG00000249942,ENSG00000109321,ENSG00000250532,ENSG00000250356,ENSG00000249717,ENSG00000248165,ENSG00000260265,ENSG00000250315,ENSG00000250560,ENSG00000251185,ENSG00000251454,ENSG00000251383,ENSG00000250735
chr4	74671152	74671463	4:74671152-74671463	ENSG00000174808,ENSG00000249942,ENSG00000109321,ENSG00000250532,ENSG00000249717,ENSG00000248165,ENSG00000260265,ENSG00000250315,ENSG00000250560,ENSG00000251185,ENSG00000251454,ENSG00000251383
chr4	74682752	74683236	4:74682752-74683236	ENSG00000174808,ENSG00000249942,ENSG00000109321,ENSG00000250532,ENSG00000248165,ENSG00000260265,ENSG00000250315,ENSG00000250560,ENSG00000251185,ENSG00000251454,ENSG00000251383
chr4	74874821	74875124	4:74874821-74875124	ENSG00000174808,ENSG00000287375,ENSG00000250356,ENSG00000249717,ENSG00000248165,ENSG00000260265,ENSG00000250315,ENSG00000250560,ENSG00000251185,ENSG00000251454,ENSG00000251383,ENSG00000250735,ENSG00000174792
chr4	74932868	74933206	4:74932868-74933206	ENSG00000287375,ENSG00000250356,ENSG00000169116,ENSG00000249717,ENSG00000248165,ENSG00000260265,ENSG00000250315,ENSG00000250560,ENSG00000251185,ENSG00000251454,ENSG00000251383
chr4	75432741	75433061	4:75432741-75433061	ENSG00000250356,ENSG00000249717,ENSG00000248165,ENSG00000260265,ENSG00000250315,ENSG00000250560,ENSG00000251185,ENSG00000251454,ENSG00000251383,ENSG00000248646,ENSG00000250735,ENSG00000174792
chr4	75512695	75512987	4:75512695-75512987	ENSG00000163743,ENSG00000174796
chr4	75514087	75514840	4:75514087-75514840	ENSG00000163743,ENSG00000174796,ENSG00000174792
chr4	75573410	75573961	4:75573410-75573961	ENSG00000250560,ENSG00000251383,ENSG00000174792,ENSG00000138757,ENSG00000201644,ENSG00000138768,ENSG00000229717,ENSG00000222644,ENSG00000156194
chr4	75630453	75630890	4:75630453-75630890	ENSG00000174792,ENSG00000138769,ENSG00000138757,ENSG00000201644,ENSG00000138768,ENSG00000229717,ENSG00000222644
chr4	75673292	75673806	4:75673292-75673806	ENSG00000138757,ENSG00000201644,ENSG00000138768
chr4	75698374	75698817	4:75698374-75698817	ENSG00000138757,ENSG00000201644,ENSG00000138768
chr4	75723996	75724778	4:75723996-75724778	ENSG00000138757,ENSG00000201644,ENSG00000138768
chr4	75745030	75745453	4:75745030-75745453	ENSG00000201644,ENSG00000138768,ENSG00000229717,ENSG00000222644
chr4	75745865	75746153	4:75745865-75746153	ENSG00000201644,ENSG00000138768,ENSG00000229717,ENSG00000222644
chr4	75848276	75848581	4:75848276-75848581	ENSG00000174792,ENSG00000201644,ENSG00000138768,ENSG00000229717,ENSG00000222644,ENSG00000156194
chr4	75916105	75916313	4:75916105-75916313	ENSG00000229717,ENSG00000222644,ENSG00000156194,ENSG00000138744,ENSG00000245928,ENSG00000138755,ENSG00000169245,ENSG00000169248,ENSG00000225846
chr4	75939819	75940029	4:75939819-75940029	ENSG00000156194,ENSG00000138744,ENSG00000245928,ENSG00000169245,ENSG00000169248,ENSG00000225846
chr4	75940192	75940506	4:75940192-75940506	ENSG00000156194,ENSG00000138744,ENSG00000245928,ENSG00000169245
chr4	75940720	75941182	4:75940720-75941182	ENSG00000156194,ENSG00000138744,ENSG00000245928,ENSG00000138755,ENSG00000169245,ENSG00000169248,ENSG00000225846
chr4	75990642	75991182	4:75990642-75991182	ENSG00000156194,ENSG00000198301,ENSG00000245928,ENSG00000138755,ENSG00000156219,ENSG00000169245,ENSG00000169248,ENSG00000225846
chr4	76090154	76090598	4:76090154-76090598	ENSG00000156194,ENSG00000198301,ENSG00000245928,ENSG00000138755,ENSG00000156219,ENSG00000169245,ENSG00000169248,ENSG00000225846
chr4	76108518	76108760	4:76108518-76108760	ENSG00000245928,ENSG00000138755,ENSG00000156219,ENSG00000169245,ENSG00000169248,ENSG00000225846
chr4	76141244	76141444	4:76141244-76141444	ENSG00000138750,ENSG00000286074
chr4	76147707	76148026	4:76147707-76148026	ENSG00000138750,ENSG00000286074
chr4	76148253	76148690	4:76148253-76148690	ENSG00000169245,ENSG00000169248,ENSG00000225846,ENSG00000138750,ENSG00000286074
chr4	76179889	76180173	4:76179889-76180173	ENSG00000138760,ENSG00000212368,ENSG00000240426,ENSG00000199857,ENSG00000249278
chr4	76200104	76200304	4:76200104-76200304	ENSG00000138760,ENSG00000189157
chr4	76213596	76214119	4:76213596-76214119	ENSG00000138760,ENSG00000189157
chr4	76233579	76233869	4:76233579-76233869	ENSG00000169248,ENSG00000138760,ENSG00000189157,ENSG00000272414,ENSG00000212368,ENSG00000240426,ENSG00000199857
chr4	76251545	76251848	4:76251545-76251848	ENSG00000189157,ENSG00000272414,ENSG00000240426,ENSG00000199857
chr4	76301384	76301878	4:76301384-76301878	ENSG00000138760,ENSG00000189157,ENSG00000287401,ENSG00000272414,ENSG00000118804,ENSG00000212368,ENSG00000240426,ENSG00000199857,ENSG00000207307
chr4	76307098	76307336	4:76307098-76307336	ENSG00000287401,ENSG00000118804,ENSG00000212368,ENSG00000240426,ENSG00000199857
chr4	76340889	76341255	4:76340889-76341255	ENSG00000249858,ENSG00000212368,ENSG00000240426,ENSG00000199857
chr4	76378130	76378330	4:76378130-76378330	ENSG00000163749,ENSG00000212368,ENSG00000240426,ENSG00000199857
chr4	76421047	76421247	4:76421047-76421247	ENSG00000163749,ENSG00000240426,ENSG00000199857,ENSG00000249278,ENSG00000207307,ENSG00000283682
chr4	76430774	76431036	4:76430774-76431036	ENSG00000163749,ENSG00000240426,ENSG00000199857,ENSG00000138771,ENSG00000249278,ENSG00000207307,ENSG00000263445,ENSG00000283682,ENSG00000233860
chr4	76687843	76688081	4:76687843-76688081	ENSG00000138771,ENSG00000249278,ENSG00000207307,ENSG00000263445,ENSG00000283682,ENSG00000233860,ENSG00000224218,ENSG00000270244,ENSG00000242727,ENSG00000186212
chr4	76748942	76749143	4:76748942-76749143	ENSG00000249278,ENSG00000207307,ENSG00000263445,ENSG00000283682,ENSG00000233860,ENSG00000224218,ENSG00000270244,ENSG00000242727,ENSG00000186212
chr4	76948764	76949150	4:76948764-76949150	ENSG00000283682,ENSG00000233860,ENSG00000224218,ENSG00000270244,ENSG00000242727,ENSG00000186212,ENSG00000138758,ENSG00000234036
chr4	76949471	76949820	4:76949471-76949820	ENSG00000233860,ENSG00000224218,ENSG00000270244,ENSG00000242727,ENSG00000186212,ENSG00000138758,ENSG00000234036
chr4	76977795	76978062	4:76977795-76978062	ENSG00000207307,ENSG00000263445,ENSG00000283682,ENSG00000233860,ENSG00000224218,ENSG00000270244,ENSG00000242727,ENSG00000186212,ENSG00000138758,ENSG00000234036
chr4	76982702	76983185	4:76982702-76983185	ENSG00000207307,ENSG00000263445,ENSG00000233860,ENSG00000224218,ENSG00000270244,ENSG00000242727,ENSG00000186212,ENSG00000138758,ENSG00000234036
chr4	77052336	77052598	4:77052336-77052598	ENSG00000263445,ENSG00000224218,ENSG00000270244,ENSG00000242727,ENSG00000186212,ENSG00000118816
chr4	77075969	77076714	4:77075969-77076714	ENSG00000186212,ENSG00000118816,ENSG00000214062,ENSG00000271676,ENSG00000138764
chr4	77084270	77084512	4:77084270-77084512	ENSG00000224218,ENSG00000118816,ENSG00000214062,ENSG00000271676
chr4	77092867	77093161	4:77092867-77093161	ENSG00000118816,ENSG00000214062,ENSG00000271676,ENSG00000270669
chr4	77095396	77095669	4:77095396-77095669	ENSG00000263445,ENSG00000283682,ENSG00000224218,ENSG00000270244,ENSG00000242727,ENSG00000186212,ENSG00000118816,ENSG00000214062,ENSG00000271676,ENSG00000138764,ENSG00000270669
chr4	77126984	77127199	4:77126984-77127199	ENSG00000224218,ENSG00000270244,ENSG00000242727,ENSG00000271676,ENSG00000270669
chr4	77151232	77151559	4:77151232-77151559	ENSG00000271676,ENSG00000201641,ENSG00000138764
chr4	77156607	77157077	4:77156607-77157077	ENSG00000263445,ENSG00000242727,ENSG00000186212,ENSG00000118816,ENSG00000271676,ENSG00000201641,ENSG00000138764,ENSG00000270669
chr4	77179686	77179886	4:77179686-77179886	ENSG00000271676,ENSG00000270669
chr4	77193786	77194123	4:77193786-77194123	ENSG00000138764,ENSG00000270669
chr4	77196983	77197185	4:77196983-77197185	ENSG00000207307,ENSG00000283682,ENSG00000224218,ENSG00000270244,ENSG00000242727,ENSG00000186212,ENSG00000271676,ENSG00000270669
chr4	77203580	77203931	4:77203580-77203931	ENSG00000249278,ENSG00000207307,ENSG00000263445,ENSG00000283682,ENSG00000233860,ENSG00000224218,ENSG00000270244,ENSG00000242727,ENSG00000186212,ENSG00000271676,ENSG00000270669,ENSG00000250006
chr4	77347461	77347687	4:77347461-77347687	ENSG00000270669,ENSG00000250006,ENSG00000248831,ENSG00000249036
chr4	77358393	77358652	4:77358393-77358652	ENSG00000270669,ENSG00000250006,ENSG00000248831,ENSG00000249036
chr4	77385412	77385612	4:77385412-77385612	ENSG00000250006,ENSG00000249036,ENSG00000156234,ENSG00000221711
chr4	77433439	77433694	4:77433439-77433694	ENSG00000283682,ENSG00000250006,ENSG00000249036,ENSG00000156234,ENSG00000221711,ENSG00000249565
chr4	77579642	77580166	4:77579642-77580166	ENSG00000250006,ENSG00000249036,ENSG00000156234,ENSG00000221711
chr4	77618661	77618987	4:77618661-77618987	ENSG00000263445,ENSG00000250006,ENSG00000249036,ENSG00000156234,ENSG00000221711,ENSG00000248640,ENSG00000248128,ENSG00000249072,ENSG00000249565
chr4	77734953	77735366	4:77734953-77735366	ENSG00000221711,ENSG00000138767,ENSG00000249072
chr4	77820042	77820441	4:77820042-77820441	ENSG00000221711,ENSG00000138767,ENSG00000169288,ENSG00000250214
chr4	77853199	77853495	4:77853199-77853495	ENSG00000221711,ENSG00000138767,ENSG00000169288,ENSG00000250214,ENSG00000248640
chr4	77862519	77863286	4:77862519-77863286	ENSG00000221711,ENSG00000138767,ENSG00000169288,ENSG00000250214,ENSG00000249072,ENSG00000138759
chr4	77905993	77906214	4:77905993-77906214	ENSG00000221711,ENSG00000169288,ENSG00000248640,ENSG00000248128,ENSG00000249072
chr4	77906325	77906587	4:77906325-77906587	ENSG00000221711,ENSG00000169288,ENSG00000248640,ENSG00000248128,ENSG00000249072
chr4	77959640	77959880	4:77959640-77959880	ENSG00000248926,ENSG00000248956,ENSG00000248640,ENSG00000248128,ENSG00000249072,ENSG00000138759,ENSG00000249565,ENSG00000248117,ENSG00000242175
chr4	77994498	77994728	4:77994498-77994728	-
chr4	78299588	78299839	4:78299588-78299839	ENSG00000248640,ENSG00000248128,ENSG00000249072,ENSG00000138759,ENSG00000249565,ENSG00000248117
chr4	78446663	78446873	4:78446663-78446873	ENSG00000248640,ENSG00000248128,ENSG00000249072,ENSG00000138759,ENSG00000249565,ENSG00000248117
chr4	78484594	78484980	4:78484594-78484980	ENSG00000248640,ENSG00000248128,ENSG00000249072,ENSG00000138759,ENSG00000249565,ENSG00000248117,ENSG00000242175
chr4	78551539	78551743	4:78551539-78551743	ENSG00000138772
chr4	78599867	78600180	4:78599867-78600180	ENSG00000138759,ENSG00000138772,ENSG00000242175
chr4	78610532	78610849	4:78610532-78610849	ENSG00000248640,ENSG00000138759,ENSG00000249565,ENSG00000248117,ENSG00000138772,ENSG00000251019,ENSG00000138756,ENSG00000266270,ENSG00000242175
chr4	78621426	78621815	4:78621426-78621815	ENSG00000248128,ENSG00000249072,ENSG00000249565,ENSG00000200998,ENSG00000251442,ENSG00000251019,ENSG00000242175
chr4	78622855	78623057	4:78622855-78623057	ENSG00000200998,ENSG00000242175
chr4	78629380	78629615	4:78629380-78629615	ENSG00000200998,ENSG00000251442,ENSG00000251019,ENSG00000242175
chr4	78638704	78638980	4:78638704-78638980	ENSG00000200998,ENSG00000251442,ENSG00000251019,ENSG00000242175
chr4	78642891	78643136	4:78642891-78643136	ENSG00000200998,ENSG00000251442,ENSG00000251019
chr4	78650775	78651020	4:78650775-78651020	ENSG00000251442,ENSG00000251019
chr4	78658044	78658326	4:78658044-78658326	ENSG00000251442,ENSG00000251019
chr4	78665221	78665729	4:78665221-78665729	ENSG00000251442,ENSG00000251019,ENSG00000242175
chr4	78691925	78692425	4:78691925-78692425	ENSG00000248640,ENSG00000248128,ENSG00000251442,ENSG00000251019,ENSG00000287632,ENSG00000242175
chr4	78707365	78707686	4:78707365-78707686	ENSG00000242175
chr4	78721024	78721451	4:78721024-78721451	ENSG00000242175
chr4	78732472	78733160	4:78732472-78733160	ENSG00000266270,ENSG00000242175
chr4	78749993	78750193	4:78749993-78750193	ENSG00000239793,ENSG00000242175
chr4	78764501	78764957	4:78764501-78764957	ENSG00000248128,ENSG00000239793,ENSG00000260278,ENSG00000138756,ENSG00000266270,ENSG00000242175
chr4	78776170	78776433	4:78776170-78776433	ENSG00000239793,ENSG00000260278,ENSG00000138756
chr4	78784278	78784608	4:78784278-78784608	ENSG00000260278,ENSG00000138756,ENSG00000266270
chr4	78810206	78810694	4:78810206-78810694	ENSG00000249072,ENSG00000266270,ENSG00000242175
chr4	78939314	78939653	4:78939314-78939653	ENSG00000163291,ENSG00000242175,ENSG00000249307
chr4	78951913	78952204	4:78951913-78952204	ENSG00000163291,ENSG00000242175,ENSG00000212620
chr4	79198977	79199311	4:79198977-79199311	ENSG00000249307,ENSG00000196475
chr4	79210075	79210596	4:79210075-79210596	ENSG00000249307,ENSG00000196475
chr4	79331240	79331500	4:79331240-79331500	ENSG00000156269,ENSG00000196475
chr4	79514581	79514799	4:79514581-79514799	ENSG00000196475,ENSG00000250334
chr4	79576498	79576737	4:79576498-79576737	ENSG00000196475,ENSG00000249646,ENSG00000251321,ENSG00000212620
chr4	79603763	79604053	4:79603763-79604053	ENSG00000196475,ENSG00000249646,ENSG00000251399,ENSG00000248408,ENSG00000251321,ENSG00000212620
chr4	79620604	79620887	4:79620604-79620887	ENSG00000196475,ENSG00000249646,ENSG00000248408,ENSG00000251321,ENSG00000212620
chr4	79678435	79678894	4:79678435-79678894	ENSG00000196475,ENSG00000248408,ENSG00000251321,ENSG00000212620
chr4	79764023	79764474	4:79764023-79764474	ENSG00000196475,ENSG00000248408,ENSG00000251321,ENSG00000212620
chr4	80006978	80007287	4:80006978-80007287	ENSG00000196475,ENSG00000251321,ENSG00000212620,ENSG00000244002
chr4	80058737	80059161	4:80058737-80059161	ENSG00000251321,ENSG00000212620,ENSG00000163297,ENSG00000236530,ENSG00000244002,ENSG00000152784
chr4	80073093	80073623	4:80073093-80073623	ENSG00000163297,ENSG00000236530
chr4	80125329	80125746	4:80125329-80125746	ENSG00000163297,ENSG00000244002,ENSG00000248719,ENSG00000152784
chr4	80143086	80143724	4:80143086-80143724	ENSG00000196475,ENSG00000251321,ENSG00000212620,ENSG00000163297,ENSG00000236530,ENSG00000244002,ENSG00000248719,ENSG00000152784
chr4	80184096	80184296	4:80184096-80184296	ENSG00000244002,ENSG00000248719,ENSG00000152784
chr4	80203212	80203418	4:80203212-80203418	ENSG00000248719,ENSG00000152784
chr4	80221179	80221430	4:80221179-80221430	ENSG00000196475,ENSG00000251321,ENSG00000212620,ENSG00000244002,ENSG00000248719,ENSG00000152784,ENSG00000138675,ENSG00000232327
chr4	80253582	80253937	4:80253582-80253937	ENSG00000196475,ENSG00000138675,ENSG00000232327
chr4	80335470	80336346	4:80335470-80336346	ENSG00000138675,ENSG00000197826,ENSG00000232327
chr4	80507146	80507434	4:80507146-80507434	ENSG00000232327,ENSG00000251059
chr4	81031129	81031401	4:81031129-81031401	ENSG00000232327,ENSG00000152785,ENSG00000251059
chr4	81040133	81040382	4:81040133-81040382	ENSG00000232327,ENSG00000152785,ENSG00000251059
chr4	81052527	81052785	4:81052527-81052785	ENSG00000232327,ENSG00000152785,ENSG00000251059,ENSG00000207065
chr4	81069771	81070066	4:81069771-81070066	ENSG00000232327,ENSG00000251059,ENSG00000207065
chr4	81215178	81215388	4:81215178-81215388	ENSG00000138669,ENSG00000251059
chr4	81257859	81258226	4:81257859-81258226	ENSG00000251059,ENSG00000207065
chr4	81351688	81351992	4:81351688-81351992	ENSG00000251059,ENSG00000207065
chr4	81405848	81406345	4:81405848-81406345	ENSG00000250826,ENSG00000202485,ENSG00000234568
chr4	81421425	81422013	4:81421425-81422013	ENSG00000207065,ENSG00000138670,ENSG00000250826,ENSG00000202485,ENSG00000234568
chr4	81432870	81433116	4:81432870-81433116	-
chr4	81454558	81454758	4:81454558-81454758	ENSG00000138670
chr4	81470541	81470915	4:81470541-81470915	ENSG00000138670
chr4	81471528	81472546	4:81471528-81472546	ENSG00000138670
chr4	81505123	81505566	4:81505123-81505566	ENSG00000138670
chr4	81725130	81725414	4:81725130-81725414	ENSG00000248282,ENSG00000250826
chr4	81747342	81747614	4:81747342-81747614	-
chr4	81747693	81747894	4:81747693-81747894	-
chr4	81756941	81757322	4:81756941-81757322	-
chr4	81758904	81759171	4:81758904-81759171	ENSG00000250826,ENSG00000202485
chr4	81790492	81791017	4:81790492-81791017	ENSG00000250826
chr4	81806528	81806751	4:81806528-81806751	-
chr4	81808191	81808594	4:81808191-81808594	-
chr4	81844661	81845165	4:81844661-81845165	ENSG00000138670,ENSG00000252762,ENSG00000250826,ENSG00000202485
chr4	81913371	81913695	4:81913371-81913695	ENSG00000248448,ENSG00000252762,ENSG00000250826,ENSG00000202485
chr4	81919291	81919491	4:81919291-81919491	ENSG00000248448,ENSG00000252762,ENSG00000250826,ENSG00000202485
chr4	82017766	82018022	4:82017766-82018022	ENSG00000248543,ENSG00000250826,ENSG00000202485
chr4	82202085	82202301	4:82202085-82202301	ENSG00000250826,ENSG00000202485
chr4	82223851	82224084	4:82223851-82224084	ENSG00000250826,ENSG00000202485,ENSG00000234568,ENSG00000273156
chr4	82268674	82268906	4:82268674-82268906	ENSG00000250826,ENSG00000202485,ENSG00000234568,ENSG00000284516,ENSG00000273156
chr4	82284772	82285384	4:82284772-82285384	ENSG00000250826,ENSG00000234568,ENSG00000284516,ENSG00000273156,ENSG00000138668
chr4	82293396	82293598	4:82293396-82293598	ENSG00000234568,ENSG00000284516,ENSG00000273156
chr4	82360590	82361042	4:82360590-82361042	ENSG00000273156,ENSG00000138668,ENSG00000272677
chr4	82373112	82373495	4:82373112-82373495	ENSG00000273156,ENSG00000138668,ENSG00000272677,ENSG00000152795,ENSG00000145293
chr4	82373993	82374578	4:82373993-82374578	ENSG00000273156,ENSG00000138668,ENSG00000272677,ENSG00000250325,ENSG00000202440,ENSG00000152795,ENSG00000145293
chr4	82389808	82390102	4:82389808-82390102	ENSG00000273156,ENSG00000272677,ENSG00000250325,ENSG00000202440
chr4	82411083	82411319	4:82411083-82411319	ENSG00000250325,ENSG00000202440,ENSG00000152795
chr4	82429360	82429707	4:82429360-82429707	ENSG00000138668,ENSG00000272677,ENSG00000250325,ENSG00000202440,ENSG00000152795,ENSG00000145293
chr4	82430182	82430711	4:82430182-82430711	ENSG00000152795,ENSG00000145293
chr4	82462410	82462722	4:82462410-82462722	ENSG00000152795,ENSG00000145293,ENSG00000214988,ENSG00000227304,ENSG00000249960,ENSG00000248113,ENSG00000231782,ENSG00000286490,ENSG00000207746,ENSG00000199530
chr4	82555416	82555633	4:82555416-82555633	ENSG00000249242,ENSG00000214988,ENSG00000227304,ENSG00000249960,ENSG00000248113,ENSG00000231782,ENSG00000286490
chr4	82688377	82688647	4:82688377-82688647	ENSG00000214988,ENSG00000227304,ENSG00000249960,ENSG00000248113,ENSG00000231782,ENSG00000286490,ENSG00000270480,ENSG00000207746
chr4	82739346	82739662	4:82739346-82739662	ENSG00000214988,ENSG00000227304,ENSG00000249960,ENSG00000248113,ENSG00000231782,ENSG00000286490,ENSG00000145284,ENSG00000207746
chr4	82780714	82780932	4:82780714-82780932	ENSG00000214988,ENSG00000227304,ENSG00000145284,ENSG00000207746,ENSG00000270842
chr4	82798796	82799028	4:82798796-82799028	ENSG00000214988,ENSG00000227304,ENSG00000231782,ENSG00000286490,ENSG00000145284,ENSG00000207746
chr4	82891082	82891524	4:82891082-82891524	ENSG00000138674,ENSG00000251022,ENSG00000168152
chr4	82900459	82901173	4:82900459-82901173	ENSG00000138674,ENSG00000251022,ENSG00000168152,ENSG00000189308,ENSG00000199530
chr4	82984480	82984732	4:82984480-82984732	ENSG00000189308,ENSG00000199530,ENSG00000251874
chr4	83012777	83013304	4:83012777-83013304	ENSG00000138674,ENSG00000251022,ENSG00000168152,ENSG00000189308,ENSG00000199530,ENSG00000251874,ENSG00000138663
chr4	83019976	83020463	4:83019976-83020463	ENSG00000189308,ENSG00000199530,ENSG00000251874,ENSG00000138663
chr4	83034651	83035506	4:83034651-83035506	ENSG00000189308,ENSG00000199530,ENSG00000251874,ENSG00000138663
chr4	83074068	83074372	4:83074068-83074372	ENSG00000199530,ENSG00000286035,ENSG00000173085
chr4	83083989	83084456	4:83083989-83084456	ENSG00000199530,ENSG00000286035,ENSG00000145287,ENSG00000173083
chr4	83110395	83110707	4:83110395-83110707	ENSG00000145287
chr4	83112211	83112507	4:83112211-83112507	ENSG00000145287
chr4	83113413	83113623	4:83113413-83113623	ENSG00000145287
chr4	83217560	83217937	4:83217560-83217937	ENSG00000250677
chr4	83218087	83218343	4:83218087-83218343	ENSG00000250677
chr4	83238373	83238745	4:83238373-83238745	ENSG00000250057,ENSG00000250677,ENSG00000248401
chr4	83252861	83253082	4:83252861-83253082	ENSG00000250057,ENSG00000250677,ENSG00000248401
chr4	83260597	83260861	4:83260597-83260861	ENSG00000199530,ENSG00000173085,ENSG00000173083
chr4	83284410	83284965	4:83284410-83284965	ENSG00000173085,ENSG00000173083
chr4	83362567	83362984	4:83362567-83362984	ENSG00000173083,ENSG00000274154,ENSG00000251647,ENSG00000214980
chr4	83364378	83364690	4:83364378-83364690	ENSG00000173083,ENSG00000274154,ENSG00000251647,ENSG00000214980
chr4	83455343	83456250	4:83455343-83456250	ENSG00000173083,ENSG00000163312,ENSG00000163319,ENSG00000163322,ENSG00000213608
chr4	83484797	83485571	4:83484797-83485571	ENSG00000163312,ENSG00000163319,ENSG00000163322,ENSG00000213608
chr4	83496043	83496532	4:83496043-83496532	ENSG00000163322,ENSG00000213608,ENSG00000239525,ENSG00000250546,ENSG00000200108,ENSG00000248749
chr4	83509103	83509391	4:83509103-83509391	ENSG00000163322,ENSG00000213608,ENSG00000239525,ENSG00000201633,ENSG00000250546,ENSG00000200108,ENSG00000248749
chr4	83535513	83535770	4:83535513-83535770	ENSG00000138678
chr4	83548447	83548818	4:83548447-83548818	ENSG00000213608,ENSG00000138678,ENSG00000250546,ENSG00000200108,ENSG00000214980,ENSG00000248749
chr4	83589346	83589560	4:83589346-83589560	ENSG00000138678,ENSG00000200108,ENSG00000214980
chr4	83599205	83599582	4:83599205-83599582	ENSG00000213608,ENSG00000138678,ENSG00000249171,ENSG00000250546,ENSG00000200108,ENSG00000214980,ENSG00000248749,ENSG00000258013,ENSG00000252062
chr4	83630000	83630705	4:83630000-83630705	ENSG00000163322,ENSG00000213608,ENSG00000201633,ENSG00000249171,ENSG00000250546,ENSG00000200108,ENSG00000214980,ENSG00000248749,ENSG00000258013
chr4	83639856	83640137	4:83639856-83640137	ENSG00000213608,ENSG00000201633,ENSG00000250546,ENSG00000200108,ENSG00000214980,ENSG00000258013
chr4	83644745	83645008	4:83644745-83645008	ENSG00000201633,ENSG00000250546,ENSG00000214980
chr4	83757064	83757524	4:83757064-83757524	ENSG00000249171,ENSG00000250546,ENSG00000200108,ENSG00000214980,ENSG00000248749,ENSG00000258013
chr4	84503896	84504117	4:84503896-84504117	ENSG00000250546,ENSG00000200108,ENSG00000214980,ENSG00000248749,ENSG00000163623,ENSG00000258013,ENSG00000239466,ENSG00000252062
chr4	84582734	84583011	4:84582734-84583011	ENSG00000250546,ENSG00000248749,ENSG00000258013,ENSG00000163624,ENSG00000239466,ENSG00000251260,ENSG00000252062
chr4	84584022	84584222	4:84584022-84584222	ENSG00000250546,ENSG00000258013,ENSG00000163624,ENSG00000239466,ENSG00000251260,ENSG00000252062
chr4	84645540	84645740	4:84645540-84645740	ENSG00000200108,ENSG00000248749,ENSG00000258013,ENSG00000239466,ENSG00000251260,ENSG00000252062
chr4	84750395	84750603	4:84750395-84750603	ENSG00000163625,ENSG00000239466,ENSG00000251260,ENSG00000252062,ENSG00000180769,ENSG00000286189
chr4	84750938	84751173	4:84750938-84751173	ENSG00000163625,ENSG00000239466,ENSG00000251260,ENSG00000252062,ENSG00000180769,ENSG00000286189
chr4	84966506	84967169	4:84966506-84967169	ENSG00000163625,ENSG00000251260,ENSG00000252062,ENSG00000180769,ENSG00000286189
chr4	85084439	85084723	4:85084439-85084723	ENSG00000250546,ENSG00000200108,ENSG00000214980,ENSG00000248749,ENSG00000239466,ENSG00000252062,ENSG00000201901,ENSG00000248725,ENSG00000266421,ENSG00000250062,ENSG00000252757
chr4	85127673	85127884	4:85127673-85127884	ENSG00000252062,ENSG00000201901,ENSG00000248725,ENSG00000266421,ENSG00000250062
chr4	85147495	85147828	4:85147495-85147828	ENSG00000250546,ENSG00000200108,ENSG00000252062,ENSG00000201901,ENSG00000248725,ENSG00000266421,ENSG00000250062
chr4	85474907	85475203	4:85474907-85475203	ENSG00000248725,ENSG00000138639,ENSG00000266421,ENSG00000250062
chr4	85747933	85748203	4:85747933-85748203	ENSG00000252062,ENSG00000201901,ENSG00000248725,ENSG00000266421,ENSG00000250062,ENSG00000252757
chr4	85796769	85797228	4:85796769-85797228	ENSG00000248725,ENSG00000266421,ENSG00000250062,ENSG00000252757
chr4	85826314	85826514	4:85826314-85826514	ENSG00000138639,ENSG00000250062
chr4	85969054	85969324	4:85969054-85969324	ENSG00000248725,ENSG00000266421,ENSG00000250062,ENSG00000252757
chr4	86044124	86044333	4:86044124-86044333	ENSG00000248725,ENSG00000250062,ENSG00000252757
chr4	86223423	86223819	4:86223423-86223819	ENSG00000250062,ENSG00000252757
chr4	86359965	86360572	4:86359965-86360572	ENSG00000109339,ENSG00000252757
chr4	86498010	86498887	4:86498010-86498887	ENSG00000250062,ENSG00000252757,ENSG00000266515,ENSG00000145283,ENSG00000243312,ENSG00000163633,ENSG00000250202
chr4	86593848	86594835	4:86593848-86594835	ENSG00000109339,ENSG00000266515,ENSG00000163629,ENSG00000145283
chr4	86891864	86892473	4:86891864-86892473	ENSG00000266515,ENSG00000145283,ENSG00000243312,ENSG00000163633,ENSG00000250202
chr4	86909933	86910133	4:86909933-86910133	ENSG00000266515,ENSG00000145283,ENSG00000243312,ENSG00000250202,ENSG00000251411
chr4	86916362	86916761	4:86916362-86916761	ENSG00000266515,ENSG00000145283,ENSG00000243312,ENSG00000250202,ENSG00000251411,ENSG00000248196
chr4	86922493	86922741	4:86922493-86922741	ENSG00000145283,ENSG00000243312,ENSG00000285458,ENSG00000251411,ENSG00000284968
chr4	86928517	86928753	4:86928517-86928753	ENSG00000285458,ENSG00000284968
chr4	86934648	86935034	4:86934648-86935034	ENSG00000285458,ENSG00000284968,ENSG00000172493,ENSG00000235043
chr4	86935868	86936511	4:86935868-86936511	ENSG00000285458,ENSG00000284968,ENSG00000172493,ENSG00000235043
chr4	86942335	86942535	4:86942335-86942535	ENSG00000285458,ENSG00000284968,ENSG00000172493,ENSG00000235043
chr4	86961657	86962082	4:86961657-86962082	ENSG00000145283,ENSG00000243312,ENSG00000250202,ENSG00000285458,ENSG00000284968,ENSG00000172493,ENSG00000235043,ENSG00000263981,ENSG00000170509
chr4	86991862	86992398	4:86991862-86992398	ENSG00000243312,ENSG00000172493,ENSG00000235043
chr4	87006461	87007275	4:87006461-87007275	ENSG00000285458,ENSG00000284968,ENSG00000172493
chr4	87017649	87018336	4:87017649-87018336	ENSG00000172493
chr4	87030975	87031439	4:87030975-87031439	-
chr4	87054357	87054792	4:87054357-87054792	ENSG00000252757,ENSG00000145283,ENSG00000243312,ENSG00000172493,ENSG00000235043
chr4	87079909	87080389	4:87079909-87080389	ENSG00000145283,ENSG00000243312
chr4	87092571	87093099	4:87092571-87093099	ENSG00000172493
chr4	87093586	87093791	4:87093586-87093791	-
chr4	87112034	87112472	4:87112034-87112472	ENSG00000172493
chr4	87144306	87144664	4:87144306-87144664	ENSG00000243312,ENSG00000248196,ENSG00000263981,ENSG00000170509,ENSG00000255723
chr4	87150836	87151161	4:87150836-87151161	ENSG00000145283,ENSG00000243312,ENSG00000248196,ENSG00000263981,ENSG00000170509,ENSG00000255723,ENSG00000272856
chr4	87209670	87210067	4:87209670-87210067	ENSG00000266515,ENSG00000145283,ENSG00000250202,ENSG00000145332,ENSG00000248196,ENSG00000248180,ENSG00000263981,ENSG00000170509,ENSG00000255723,ENSG00000029559
chr4	87219642	87219914	4:87219642-87219914	ENSG00000145332,ENSG00000248196,ENSG00000248180
chr4	87220007	87220299	4:87220007-87220299	ENSG00000145332,ENSG00000248196
chr4	87220383	87220799	4:87220383-87220799	ENSG00000145332,ENSG00000248196,ENSG00000263981,ENSG00000170509,ENSG00000255723
chr4	87235806	87236344	4:87235806-87236344	ENSG00000243312,ENSG00000145332,ENSG00000248196,ENSG00000263981,ENSG00000170509,ENSG00000255723,ENSG00000272856
chr4	87270237	87270437	4:87270237-87270437	ENSG00000250572,ENSG00000263981,ENSG00000170509,ENSG00000255723,ENSG00000272856,ENSG00000152591,ENSG00000152592,ENSG00000249973
chr4	87375720	87376036	4:87375720-87376036	ENSG00000263981,ENSG00000170509,ENSG00000255723,ENSG00000198189,ENSG00000240966,ENSG00000249262,ENSG00000170502,ENSG00000272856,ENSG00000152583,ENSG00000152592,ENSG00000200024
chr4	87391068	87391635	4:87391068-87391635	ENSG00000263981,ENSG00000170509,ENSG00000255723,ENSG00000198189,ENSG00000240966,ENSG00000249262,ENSG00000170502,ENSG00000272856,ENSG00000152583,ENSG00000249001,ENSG00000152591,ENSG00000152592,ENSG00000029559
chr4	87422267	87423016	4:87422267-87423016	ENSG00000263981,ENSG00000170509,ENSG00000255723,ENSG00000198189,ENSG00000240966,ENSG00000249262,ENSG00000170502,ENSG00000272856,ENSG00000152583
chr4	87559416	87559700	4:87559416-87559700	ENSG00000152583,ENSG00000249001,ENSG00000152591,ENSG00000152592,ENSG00000200024,ENSG00000249973,ENSG00000029559
chr4	87839381	87839618	4:87839381-87839618	ENSG00000249001,ENSG00000152591,ENSG00000152592,ENSG00000200024,ENSG00000249973,ENSG00000029559,ENSG00000152595
chr4	87849044	87849308	4:87849044-87849308	ENSG00000255723,ENSG00000152583,ENSG00000249001,ENSG00000152591,ENSG00000152592,ENSG00000200024,ENSG00000249973,ENSG00000029559,ENSG00000152595,ENSG00000221440
chr4	87885061	87885525	4:87885061-87885525	ENSG00000263981,ENSG00000152583,ENSG00000249001,ENSG00000152591,ENSG00000152592,ENSG00000200024,ENSG00000249973,ENSG00000029559,ENSG00000183199,ENSG00000201707
chr4	87919968	87920251	4:87919968-87920251	ENSG00000152583,ENSG00000249001,ENSG00000152591,ENSG00000152592,ENSG00000200024,ENSG00000249973,ENSG00000029559
chr4	87973641	87973938	4:87973641-87973938	ENSG00000118785
chr4	87975542	87975779	4:87975542-87975779	ENSG00000118785
chr4	87985581	87985829	4:87985581-87985829	ENSG00000249001,ENSG00000200024,ENSG00000118785,ENSG00000202000
chr4	88007472	88007707	4:88007472-88007707	ENSG00000029559,ENSG00000286618,ENSG00000202000,ENSG00000118762
chr4	88012699	88012959	4:88012699-88012959	ENSG00000286618,ENSG00000202000,ENSG00000118762
chr4	88028296	88028546	4:88028296-88028546	ENSG00000152592,ENSG00000286618,ENSG00000118762,ENSG00000201707,ENSG00000221440,ENSG00000251285,ENSG00000199326
chr4	88033347	88033637	4:88033347-88033637	ENSG00000152592,ENSG00000118762,ENSG00000201707,ENSG00000221440,ENSG00000251285,ENSG00000199326
chr4	88054976	88055256	4:88054976-88055256	ENSG00000118762,ENSG00000201707,ENSG00000221440,ENSG00000199326
chr4	88102047	88102349	4:88102047-88102349	ENSG00000249001,ENSG00000152591,ENSG00000152592,ENSG00000200024,ENSG00000249973,ENSG00000029559,ENSG00000201707,ENSG00000221440,ENSG00000199326
chr4	88158334	88158779	4:88158334-88158779	ENSG00000118777,ENSG00000241853,ENSG00000201707,ENSG00000221440
chr4	88158873	88159310	4:88158873-88159310	ENSG00000152592,ENSG00000118777,ENSG00000241853,ENSG00000201707,ENSG00000221440
chr4	88178172	88178612	4:88178172-88178612	ENSG00000249001,ENSG00000152591,ENSG00000152592,ENSG00000200024,ENSG00000249973,ENSG00000118777,ENSG00000241853,ENSG00000201707,ENSG00000221440,ENSG00000251285,ENSG00000199326
chr4	88284487	88285252	4:88284487-88285252	ENSG00000251285,ENSG00000199326,ENSG00000163644,ENSG00000200469,ENSG00000246375,ENSG00000207480,ENSG00000287181,ENSG00000286978
chr4	88298076	88298488	4:88298076-88298488	ENSG00000251285,ENSG00000199326,ENSG00000163644,ENSG00000200469,ENSG00000246375,ENSG00000207480,ENSG00000287181,ENSG00000286978
chr4	88378666	88379143	4:88378666-88379143	ENSG00000251285,ENSG00000199326,ENSG00000207480,ENSG00000287181,ENSG00000286978,ENSG00000138642
chr4	88379226	88379608	4:88379226-88379608	ENSG00000251285,ENSG00000199326,ENSG00000163644,ENSG00000246375,ENSG00000207480,ENSG00000287181,ENSG00000286978,ENSG00000138642,ENSG00000138646
chr4	88456694	88457222	4:88456694-88457222	ENSG00000251285,ENSG00000199326,ENSG00000207480,ENSG00000287181,ENSG00000286978,ENSG00000138642,ENSG00000138646
chr4	88457427	88457728	4:88457427-88457728	ENSG00000251285,ENSG00000199326,ENSG00000287181,ENSG00000286978,ENSG00000138646
chr4	88515700	88515975	4:88515700-88515975	ENSG00000201707,ENSG00000221440,ENSG00000251285,ENSG00000199326,ENSG00000207480,ENSG00000287181,ENSG00000286978,ENSG00000249934,ENSG00000145337,ENSG00000255072,ENSG00000287542,ENSG00000285122,ENSG00000249755
chr4	88522851	88523129	4:88522851-88523129	ENSG00000251285,ENSG00000199326,ENSG00000249934,ENSG00000145337,ENSG00000255072,ENSG00000287542,ENSG00000285122,ENSG00000249755
chr4	88523673	88524006	4:88523673-88524006	ENSG00000251285,ENSG00000199326,ENSG00000249934,ENSG00000145337,ENSG00000255072,ENSG00000287542,ENSG00000285122,ENSG00000249755
chr4	88539504	88539732	4:88539504-88539732	ENSG00000249755,ENSG00000252322,ENSG00000207524,ENSG00000276003
chr4	88592183	88592565	4:88592183-88592565	ENSG00000249755,ENSG00000252322,ENSG00000138641
chr4	88593037	88593344	4:88593037-88593344	ENSG00000252322,ENSG00000138641
chr4	88613571	88613898	4:88613571-88613898	ENSG00000252322,ENSG00000138641,ENSG00000276003
chr4	88672936	88673230	4:88672936-88673230	ENSG00000138641,ENSG00000207524,ENSG00000278151,ENSG00000276003
chr4	88697691	88697990	4:88697691-88697990	ENSG00000207524,ENSG00000177432,ENSG00000248019,ENSG00000278151,ENSG00000276003
chr4	88702803	88703104	4:88702803-88703104	ENSG00000207524,ENSG00000177432,ENSG00000248019,ENSG00000278151,ENSG00000276003
chr4	88758372	88758572	4:88758372-88758572	ENSG00000278151,ENSG00000276003,ENSG00000138640
chr4	88823134	88823910	4:88823134-88823910	ENSG00000278151,ENSG00000276003,ENSG00000138640
chr4	89009743	89010195	4:89009743-89010195	ENSG00000276003
chr4	89024110	89024381	4:89024110-89024381	ENSG00000249755,ENSG00000248019,ENSG00000278151,ENSG00000276003,ENSG00000138640
chr4	89056822	89057391	4:89056822-89057391	ENSG00000138640,ENSG00000212226
chr4	89111024	89111652	4:89111024-89111652	ENSG00000138640,ENSG00000180346,ENSG00000270720,ENSG00000212226
chr4	89158749	89159151	4:89158749-89159151	ENSG00000212226
chr4	89226988	89227274	4:89226988-89227274	ENSG00000212226,ENSG00000251095
chr4	89254821	89255095	4:89254821-89255095	ENSG00000185477
chr4	89279509	89279711	4:89279509-89279711	ENSG00000212226
chr4	89284782	89285177	4:89284782-89285177	ENSG00000212226,ENSG00000185477,ENSG00000274238
chr4	89299508	89299948	4:89299508-89299948	ENSG00000185477
chr4	89307553	89307928	4:89307553-89307928	ENSG00000185477
chr4	89317066	89317276	4:89317066-89317276	ENSG00000212226,ENSG00000185477
chr4	89434409	89434707	4:89434409-89434707	ENSG00000251095
chr4	89438278	89438517	4:89438278-89438517	ENSG00000212226,ENSG00000251095,ENSG00000274238
chr4	89469550	89469750	4:89469550-89469750	ENSG00000251095,ENSG00000274238,ENSG00000277695,ENSG00000276542
chr4	89470118	89470386	4:89470118-89470386	ENSG00000251095,ENSG00000277695,ENSG00000276542
chr4	89598618	89598840	4:89598618-89598840	ENSG00000251095,ENSG00000288563,ENSG00000274238,ENSG00000277695,ENSG00000276542,ENSG00000287239
chr4	89619152	89619556	4:89619152-89619556	ENSG00000251095,ENSG00000288563,ENSG00000274238,ENSG00000277695,ENSG00000276542,ENSG00000287239
chr4	89641067	89641305	4:89641067-89641305	ENSG00000251095,ENSG00000288563,ENSG00000274238,ENSG00000277695,ENSG00000276542
chr4	89657987	89658275	4:89657987-89658275	ENSG00000251095,ENSG00000288563,ENSG00000274238,ENSG00000277695,ENSG00000276542
chr4	89823592	89823829	4:89823592-89823829	ENSG00000288563,ENSG00000145335,ENSG00000274238,ENSG00000277695,ENSG00000276542,ENSG00000247775
chr4	89829556	89829868	4:89829556-89829868	ENSG00000145335,ENSG00000274238,ENSG00000277695,ENSG00000276542,ENSG00000247775
chr4	89836109	89836356	4:89836109-89836356	ENSG00000145335,ENSG00000247775
chr4	89836961	89837285	4:89836961-89837285	ENSG00000145335,ENSG00000247775
chr4	89838124	89838351	4:89838124-89838351	ENSG00000145335,ENSG00000247775
chr4	89855244	89855597	4:89855244-89855597	ENSG00000288563,ENSG00000145335,ENSG00000274238,ENSG00000277695,ENSG00000276542,ENSG00000247775,ENSG00000287239
chr4	89863314	89863525	4:89863314-89863525	ENSG00000288563,ENSG00000274238,ENSG00000277695,ENSG00000276542
chr4	89863651	89863851	4:89863651-89863851	ENSG00000288563,ENSG00000274238,ENSG00000277695,ENSG00000276542,ENSG00000287239
chr4	89889141	89889735	4:89889141-89889735	ENSG00000251095,ENSG00000288563,ENSG00000274238,ENSG00000277695,ENSG00000276542,ENSG00000138722,ENSG00000287239
chr4	89894795	89895343	4:89894795-89895343	ENSG00000288563,ENSG00000274238,ENSG00000277695,ENSG00000276542,ENSG00000138722
chr4	89901889	89902138	4:89901889-89902138	ENSG00000251095,ENSG00000288563,ENSG00000274238,ENSG00000277695,ENSG00000276542,ENSG00000138722,ENSG00000287239
chr4	90099925	90100136	4:90099925-90100136	ENSG00000287239
chr4	90127196	90128192	4:90127196-90128192	ENSG00000287239,ENSG00000184305
chr4	90128391	90128850	4:90128391-90128850	ENSG00000287239,ENSG00000184305
chr4	90162540	90163002	4:90162540-90163002	ENSG00000277695,ENSG00000276542,ENSG00000287239,ENSG00000187653,ENSG00000249049,ENSG00000279013,ENSG00000249891,ENSG00000249052
chr4	90181703	90181929	4:90181703-90181929	ENSG00000287239
chr4	90315109	90315400	4:90315109-90315400	ENSG00000287239,ENSG00000184305,ENSG00000252087,ENSG00000187653,ENSG00000249049,ENSG00000279013,ENSG00000249891,ENSG00000249052
chr4	90357178	90357478	4:90357178-90357478	ENSG00000287239,ENSG00000252087,ENSG00000187653,ENSG00000249049,ENSG00000279013,ENSG00000249891,ENSG00000249052,ENSG00000248817,ENSG00000287392
chr4	90419132	90419425	4:90419132-90419425	ENSG00000252087,ENSG00000187653,ENSG00000249049,ENSG00000279013,ENSG00000249891,ENSG00000249052,ENSG00000248817,ENSG00000287392
chr4	90546169	90546498	4:90546169-90546498	ENSG00000187653,ENSG00000249049,ENSG00000279013,ENSG00000249891,ENSG00000249052,ENSG00000248817,ENSG00000287392
chr4	90617341	90617881	4:90617341-90617881	ENSG00000184305,ENSG00000187653,ENSG00000249049,ENSG00000279013,ENSG00000249891,ENSG00000249052
chr4	90648380	90649117	4:90648380-90649117	ENSG00000184305,ENSG00000251401
chr4	90696852	90697173	4:90696852-90697173	ENSG00000251401,ENSG00000187653,ENSG00000249049,ENSG00000279013,ENSG00000249891,ENSG00000249052
chr4	90698154	90698466	4:90698154-90698466	ENSG00000251401,ENSG00000187653,ENSG00000249049,ENSG00000279013,ENSG00000249891,ENSG00000249052
chr4	91064404	91064894	4:91064404-91064894	ENSG00000187653,ENSG00000249049,ENSG00000279013,ENSG00000249891,ENSG00000249052,ENSG00000248817,ENSG00000287392,ENSG00000280056,ENSG00000249152
chr4	91116953	91117227	4:91116953-91117227	ENSG00000187653,ENSG00000248984,ENSG00000249049,ENSG00000279013,ENSG00000249891,ENSG00000249052,ENSG00000248817,ENSG00000287392,ENSG00000280056,ENSG00000251449
chr4	92305286	92305761	4:92305286-92305761	ENSG00000279013,ENSG00000248817,ENSG00000287392,ENSG00000280056,ENSG00000249152,ENSG00000248511,ENSG00000152208
chr4	92387484	92387809	4:92387484-92387809	ENSG00000187653,ENSG00000249049,ENSG00000279013,ENSG00000249891,ENSG00000249052,ENSG00000248817,ENSG00000287392,ENSG00000280056,ENSG00000249152,ENSG00000251449,ENSG00000249239,ENSG00000248627,ENSG00000248750
chr4	93061739	93061939	4:93061739-93061939	ENSG00000249049,ENSG00000279013,ENSG00000249891,ENSG00000249052,ENSG00000248817,ENSG00000287392,ENSG00000280056,ENSG00000249152,ENSG00000251449,ENSG00000249239,ENSG00000248627,ENSG00000248750,ENSG00000250908
chr4	93199648	93199852	4:93199648-93199852	ENSG00000279013,ENSG00000249891,ENSG00000249052,ENSG00000248817,ENSG00000287392,ENSG00000280056,ENSG00000152208,ENSG00000251449,ENSG00000249239,ENSG00000248627,ENSG00000248750,ENSG00000250908
chr4	93263802	93264002	4:93263802-93264002	ENSG00000249049,ENSG00000249891,ENSG00000249052,ENSG00000248817,ENSG00000287392,ENSG00000251449,ENSG00000249239,ENSG00000248627,ENSG00000248750,ENSG00000250908
chr4	93353448	93353648	4:93353448-93353648	ENSG00000249891,ENSG00000249052,ENSG00000248817,ENSG00000287392,ENSG00000251449,ENSG00000249239,ENSG00000248627,ENSG00000248750,ENSG00000250908
chr4	93469570	93469872	4:93469570-93469872	ENSG00000279013,ENSG00000249891,ENSG00000249052,ENSG00000248817,ENSG00000287392,ENSG00000249152,ENSG00000251449,ENSG00000249239,ENSG00000248627,ENSG00000248750,ENSG00000250908
chr4	93764745	93765050	4:93764745-93765050	ENSG00000249891,ENSG00000249052,ENSG00000248817,ENSG00000287392,ENSG00000152208,ENSG00000251449,ENSG00000249239,ENSG00000248627,ENSG00000248750,ENSG00000250908,ENSG00000252342,ENSG00000172238
chr4	93788827	93789044	4:93788827-93789044	ENSG00000279013,ENSG00000249891,ENSG00000249052,ENSG00000248817,ENSG00000287392,ENSG00000251449,ENSG00000249239,ENSG00000248627,ENSG00000248750,ENSG00000252342,ENSG00000172238
chr4	93791638	93791938	4:93791638-93791938	ENSG00000279013,ENSG00000249891,ENSG00000249052,ENSG00000248817,ENSG00000287392,ENSG00000249239,ENSG00000248627,ENSG00000248750,ENSG00000252342,ENSG00000172238,ENSG00000241103,ENSG00000249599
chr4	93896526	93896867	4:93896526-93896867	ENSG00000248817,ENSG00000287392,ENSG00000251449,ENSG00000249239,ENSG00000248627,ENSG00000248750,ENSG00000252342,ENSG00000172238,ENSG00000249599
chr4	93897643	93897845	4:93897643-93897845	ENSG00000251449,ENSG00000249239,ENSG00000248627,ENSG00000252342,ENSG00000172238
chr4	94127816	94128058	4:94127816-94128058	ENSG00000249239,ENSG00000248627,ENSG00000248750,ENSG00000252342,ENSG00000172238,ENSG00000250897,ENSG00000241103,ENSG00000249599
chr4	94207398	94208188	4:94207398-94208188	ENSG00000246541,ENSG00000250897,ENSG00000163104
chr4	94221921	94222294	4:94221921-94222294	ENSG00000246541,ENSG00000250897,ENSG00000163104,ENSG00000241103,ENSG00000249599
chr4	94228587	94228846	4:94228587-94228846	ENSG00000246541,ENSG00000250897,ENSG00000163104,ENSG00000241103,ENSG00000249599
chr4	94305934	94306134	4:94305934-94306134	ENSG00000287552,ENSG00000241103,ENSG00000249599
chr4	94339779	94340027	4:94339779-94340027	ENSG00000163106,ENSG00000287552,ENSG00000241103
chr4	94342687	94343040	4:94342687-94343040	ENSG00000163106,ENSG00000287552,ENSG00000241103
chr4	94406729	94406960	4:94406729-94406960	ENSG00000241103,ENSG00000163110,ENSG00000249599
chr4	94451657	94452484	4:94451657-94452484	ENSG00000163110
chr4	94452567	94452831	4:94452567-94452831	ENSG00000163110
chr4	94520297	94520616	4:94520297-94520616	ENSG00000163110
chr4	94534821	94535095	4:94534821-94535095	ENSG00000163110
chr4	94548556	94548925	4:94548556-94548925	ENSG00000241103,ENSG00000163110
chr4	94550389	94550684	4:94550389-94550684	ENSG00000241103,ENSG00000163110,ENSG00000249599
chr4	94567830	94568271	4:94567830-94568271	ENSG00000241103,ENSG00000163110,ENSG00000249599
chr4	94595938	94596216	4:94595938-94596216	ENSG00000241103,ENSG00000163110,ENSG00000249951,ENSG00000249599
chr4	94652973	94653682	4:94652973-94653682	ENSG00000241103,ENSG00000249951,ENSG00000249599,ENSG00000182168,ENSG00000242936
chr4	94995690	94995906	4:94995690-94995906	ENSG00000249599,ENSG00000138696
chr4	95088144	95088344	4:95088144-95088344	ENSG00000249599,ENSG00000138696
chr4	95166060	95166260	4:95166060-95166260	ENSG00000249599,ENSG00000182168,ENSG00000271474,ENSG00000242936,ENSG00000163114,ENSG00000200622,ENSG00000201744,ENSG00000250655,ENSG00000248510,ENSG00000236764
chr4	96103057	96103482	4:96103057-96103482	ENSG00000249599,ENSG00000182168,ENSG00000271474,ENSG00000242936,ENSG00000163114,ENSG00000200622,ENSG00000201744,ENSG00000250655,ENSG00000248510,ENSG00000287841,ENSG00000236764,ENSG00000253170,ENSG00000254044,ENSG00000251620,ENSG00000250293,ENSG00000214904
chr4	96352318	96352558	4:96352318-96352558	ENSG00000182168,ENSG00000271474,ENSG00000242936,ENSG00000163114,ENSG00000200622,ENSG00000201744,ENSG00000250655,ENSG00000248510,ENSG00000201640,ENSG00000287841,ENSG00000236764,ENSG00000253170,ENSG00000251620
chr4	96471992	96472675	4:96471992-96472675	ENSG00000182168,ENSG00000271474,ENSG00000242936,ENSG00000163114,ENSG00000200622,ENSG00000201744,ENSG00000250655,ENSG00000248510,ENSG00000287841,ENSG00000236764,ENSG00000253170,ENSG00000254044,ENSG00000251620,ENSG00000250293,ENSG00000242697,ENSG00000214904
chr4	96485572	96485772	4:96485572-96485772	ENSG00000182168,ENSG00000271474,ENSG00000242936,ENSG00000163114,ENSG00000200622,ENSG00000201744,ENSG00000250655,ENSG00000248510,ENSG00000287841,ENSG00000236764,ENSG00000253170,ENSG00000254044,ENSG00000251620,ENSG00000214904
chr4	96775427	96775872	4:96775427-96775872	ENSG00000182168,ENSG00000271474,ENSG00000242936,ENSG00000163114,ENSG00000200622,ENSG00000201744,ENSG00000250655,ENSG00000248510,ENSG00000287841,ENSG00000236764,ENSG00000253170,ENSG00000254044,ENSG00000251620,ENSG00000250293,ENSG00000242697,ENSG00000214904
chr4	97013828	97014105	4:97013828-97014105	ENSG00000242936,ENSG00000163114,ENSG00000200622,ENSG00000250655,ENSG00000287841,ENSG00000236764,ENSG00000253170,ENSG00000254044,ENSG00000251620,ENSG00000250293,ENSG00000242697,ENSG00000214904
chr4	97717493	97717823	4:97717493-97717823	ENSG00000236764,ENSG00000253170,ENSG00000254044,ENSG00000251620,ENSG00000250293,ENSG00000242697,ENSG00000214904
chr4	97721203	97721469	4:97721203-97721469	ENSG00000287841,ENSG00000236764,ENSG00000253170,ENSG00000254044,ENSG00000251620,ENSG00000250293,ENSG00000242697,ENSG00000214904
chr4	97987169	97987369	4:97987169-97987369	ENSG00000253170,ENSG00000163116,ENSG00000254044,ENSG00000251620,ENSG00000250293,ENSG00000242697,ENSG00000214904
chr4	98142953	98143934	4:98142953-98143934	ENSG00000163116,ENSG00000242697,ENSG00000214904,ENSG00000214559,ENSG00000138698,ENSG00000242318,ENSG00000198099,ENSG00000249065
chr4	98176882	98177168	4:98176882-98177168	ENSG00000242697,ENSG00000214904,ENSG00000242318,ENSG00000172955
chr4	98187866	98188066	4:98187866-98188066	ENSG00000242697,ENSG00000214904
chr4	98204439	98204641	4:98204439-98204641	ENSG00000242697,ENSG00000214904,ENSG00000214559,ENSG00000138698,ENSG00000242318
chr4	98260798	98261508	4:98260798-98261508	ENSG00000214559,ENSG00000138698
chr4	98387476	98387948	4:98387476-98387948	ENSG00000214904,ENSG00000138698,ENSG00000242318
chr4	98446869	98447453	4:98446869-98447453	ENSG00000242697,ENSG00000214904,ENSG00000214559,ENSG00000138698,ENSG00000242318,ENSG00000251523,ENSG00000249764,ENSG00000227118,ENSG00000198099,ENSG00000249065,ENSG00000172955,ENSG00000187758,ENSG00000248144,ENSG00000196344,ENSG00000138813
chr4	98467642	98467900	4:98467642-98467900	ENSG00000242318,ENSG00000168785,ENSG00000251523,ENSG00000249764,ENSG00000227118,ENSG00000249055,ENSG00000251437,ENSG00000172955,ENSG00000187758,ENSG00000196616,ENSG00000248144,ENSG00000196344,ENSG00000250300
chr4	98515097	98515368	4:98515097-98515368	ENSG00000251523,ENSG00000249764,ENSG00000227118,ENSG00000249065,ENSG00000172955,ENSG00000187758
chr4	98657521	98657841	4:98657521-98657841	ENSG00000168785,ENSG00000260641,ENSG00000249764,ENSG00000227118
chr4	98658594	98658884	4:98658594-98658884	ENSG00000168785,ENSG00000260641,ENSG00000249764,ENSG00000227118
chr4	98682612	98683070	4:98682612-98683070	ENSG00000168785,ENSG00000251523,ENSG00000260641,ENSG00000249764,ENSG00000227118,ENSG00000249065,ENSG00000172955
chr4	98686900	98687232	4:98686900-98687232	ENSG00000249764,ENSG00000227118,ENSG00000198099,ENSG00000248144
chr4	98688541	98688773	4:98688541-98688773	ENSG00000249764,ENSG00000227118
chr4	98779830	98780030	4:98779830-98780030	ENSG00000249764,ENSG00000227118,ENSG00000249065,ENSG00000172955,ENSG00000248144
chr4	98780159	98780549	4:98780159-98780549	ENSG00000251523,ENSG00000249764,ENSG00000227118,ENSG00000249065,ENSG00000172955,ENSG00000187758,ENSG00000248144,ENSG00000250300
chr4	98861106	98861589	4:98861106-98861589	ENSG00000242318,ENSG00000251523,ENSG00000249764,ENSG00000227118,ENSG00000249055,ENSG00000252548,ENSG00000251437,ENSG00000198099,ENSG00000249065,ENSG00000172955,ENSG00000187758,ENSG00000196616,ENSG00000248144,ENSG00000250300,ENSG00000138813
chr4	98881201	98881401	4:98881201-98881401	ENSG00000151247,ENSG00000249055
chr4	98892486	98892710	4:98892486-98892710	ENSG00000151247,ENSG00000249055
chr4	98928185	98928515	4:98928185-98928515	ENSG00000151247,ENSG00000249055,ENSG00000263923
chr4	98929029	98929524	4:98929029-98929524	ENSG00000151247,ENSG00000249055,ENSG00000263923,ENSG00000251437
chr4	98929923	98930204	4:98929923-98930204	ENSG00000151247,ENSG00000249055,ENSG00000263923,ENSG00000251437
chr4	98951713	98952063	4:98951713-98952063	ENSG00000249055,ENSG00000214886,ENSG00000287512,ENSG00000252548,ENSG00000251437,ENSG00000272777,ENSG00000198099,ENSG00000249065,ENSG00000172955,ENSG00000187758,ENSG00000196616,ENSG00000248144,ENSG00000196344,ENSG00000250300,ENSG00000138813
chr4	98995066	98995827	4:98995066-98995827	ENSG00000252548,ENSG00000251437,ENSG00000164024,ENSG00000265213,ENSG00000272777,ENSG00000197894,ENSG00000246090,ENSG00000249065,ENSG00000172955,ENSG00000196616,ENSG00000248144
chr4	99023649	99024285	4:99023649-99024285	ENSG00000252548,ENSG00000251437,ENSG00000164024,ENSG00000265213,ENSG00000250496,ENSG00000272777,ENSG00000198099,ENSG00000249065,ENSG00000172955,ENSG00000187758,ENSG00000248144
chr4	99047651	99048073	4:99047651-99048073	ENSG00000251437,ENSG00000164024,ENSG00000272777,ENSG00000198099,ENSG00000249065
chr4	99056059	99056300	4:99056059-99056300	ENSG00000251437,ENSG00000164024,ENSG00000265213,ENSG00000272777,ENSG00000197894,ENSG00000246090,ENSG00000198099,ENSG00000249065,ENSG00000248144,ENSG00000250300
chr4	99088006	99089328	4:99088006-99089328	ENSG00000272777,ENSG00000197894,ENSG00000246090,ENSG00000198099,ENSG00000249065,ENSG00000172955,ENSG00000187758,ENSG00000196616,ENSG00000248144
chr4	99404634	99404942	4:99404634-99404942	ENSG00000198099,ENSG00000249065,ENSG00000172955,ENSG00000187758,ENSG00000196616,ENSG00000248144,ENSG00000196344,ENSG00000138813
chr4	99462924	99463251	4:99462924-99463251	ENSG00000198099,ENSG00000249065,ENSG00000172955,ENSG00000187758,ENSG00000196616,ENSG00000248144,ENSG00000196344,ENSG00000250300,ENSG00000138813
chr4	99561238	99561438	4:99561238-99561438	ENSG00000145331,ENSG00000138823,ENSG00000248676
chr4	99563272	99564216	4:99563272-99564216	ENSG00000250300,ENSG00000138813,ENSG00000145331,ENSG00000138823,ENSG00000248676,ENSG00000279913,ENSG00000109270,ENSG00000164031,ENSG00000164032,ENSG00000245322,ENSG00000250403
chr4	99670439	99670760	4:99670439-99670760	ENSG00000198099,ENSG00000249065,ENSG00000172955,ENSG00000187758,ENSG00000196616,ENSG00000248144,ENSG00000196344,ENSG00000250300,ENSG00000138813,ENSG00000248676,ENSG00000248713,ENSG00000279913,ENSG00000250403,ENSG00000248820
chr4	99715404	99715604	4:99715404-99715604	ENSG00000187758,ENSG00000250300,ENSG00000138813,ENSG00000248676,ENSG00000248713,ENSG00000279913,ENSG00000250403,ENSG00000248820
chr4	99723517	99724286	4:99723517-99724286	ENSG00000249065,ENSG00000172955,ENSG00000187758,ENSG00000196616,ENSG00000248144,ENSG00000250300,ENSG00000138813,ENSG00000145331,ENSG00000138823,ENSG00000248676,ENSG00000248713,ENSG00000279913,ENSG00000250403,ENSG00000248820
chr4	99808341	99808572	4:99808341-99808572	ENSG00000250300,ENSG00000138813,ENSG00000145331,ENSG00000138823,ENSG00000248676,ENSG00000070190,ENSG00000279913,ENSG00000250403,ENSG00000248820
chr4	99811898	99812098	4:99811898-99812098	ENSG00000138813,ENSG00000248676,ENSG00000070190,ENSG00000279913,ENSG00000250403
chr4	99817293	99817539	4:99817293-99817539	ENSG00000250300,ENSG00000138813,ENSG00000070190,ENSG00000279913,ENSG00000164031,ENSG00000250403,ENSG00000248820
chr4	99894269	99894951	4:99894269-99894951	ENSG00000138813,ENSG00000145331,ENSG00000138823,ENSG00000279913,ENSG00000109270,ENSG00000164031,ENSG00000279098,ENSG00000164032,ENSG00000245322
chr4	99949066	99949404	4:99949066-99949404	ENSG00000109270,ENSG00000164031,ENSG00000279098,ENSG00000164032,ENSG00000245322,ENSG00000250403
chr4	99950150	99950886	4:99950150-99950886	ENSG00000164031,ENSG00000279098,ENSG00000164032,ENSG00000245322,ENSG00000250403
chr4	100093464	100093803	4:100093464-100093803	ENSG00000138813,ENSG00000250403,ENSG00000248820,ENSG00000286150,ENSG00000250223,ENSG00000251219,ENSG00000251636,ENSG00000251149
chr4	100096111	100096333	4:100096111-100096333	ENSG00000250403,ENSG00000248820,ENSG00000286150,ENSG00000250223,ENSG00000251219,ENSG00000251636
chr4	100190741	100190951	4:100190741-100190951	ENSG00000248820,ENSG00000145358,ENSG00000249710,ENSG00000286150
chr4	100242120	100242505	4:100242120-100242505	ENSG00000250403,ENSG00000248820,ENSG00000286150,ENSG00000250223,ENSG00000251219,ENSG00000251636
chr4	100540002	100540216	4:100540002-100540216	ENSG00000248820,ENSG00000164035,ENSG00000286150,ENSG00000250223,ENSG00000251219,ENSG00000251636
chr4	100880009	100880362	4:100880009-100880362	ENSG00000248820,ENSG00000164035,ENSG00000286150,ENSG00000250223,ENSG00000251219,ENSG00000251636,ENSG00000286124,ENSG00000251149
chr4	101103616	101103920	4:101103616-101103920	ENSG00000286150,ENSG00000250223,ENSG00000251219,ENSG00000251636,ENSG00000273882,ENSG00000221265,ENSG00000286124,ENSG00000251149,ENSG00000251309
chr4	101140311	101140534	4:101140311-101140534	ENSG00000286150,ENSG00000250223,ENSG00000251219,ENSG00000251636,ENSG00000273882,ENSG00000286124,ENSG00000251149
chr4	101169081	101169558	4:101169081-101169558	ENSG00000248820,ENSG00000286150,ENSG00000250223,ENSG00000251219,ENSG00000251636,ENSG00000138814,ENSG00000273882,ENSG00000221265,ENSG00000254531,ENSG00000286124,ENSG00000199529,ENSG00000251149,ENSG00000251309
chr4	101186810	101187019	4:101186810-101187019	ENSG00000251636,ENSG00000138814,ENSG00000273882,ENSG00000221265,ENSG00000254531,ENSG00000286124
chr4	101191811	101192070	4:101191811-101192070	ENSG00000251219,ENSG00000138814,ENSG00000273882,ENSG00000221265,ENSG00000254531,ENSG00000286124
chr4	101200658	101200864	4:101200658-101200864	ENSG00000251636,ENSG00000138814,ENSG00000273882,ENSG00000221265,ENSG00000286124
chr4	101205890	101206241	4:101205890-101206241	ENSG00000286150,ENSG00000250223,ENSG00000251219,ENSG00000251636,ENSG00000138814,ENSG00000273882,ENSG00000221265,ENSG00000254531,ENSG00000286124,ENSG00000251149
chr4	101279565	101279765	4:101279565-101279765	ENSG00000250223,ENSG00000273882,ENSG00000221265,ENSG00000254531,ENSG00000286124,ENSG00000251309
chr4	101292316	101292538	4:101292316-101292538	ENSG00000250223,ENSG00000251219,ENSG00000251636,ENSG00000273882,ENSG00000221265,ENSG00000254531,ENSG00000286124,ENSG00000251149
chr4	101347486	101348156	4:101347486-101348156	ENSG00000138814,ENSG00000273882,ENSG00000221265,ENSG00000254531,ENSG00000286124
chr4	101730522	101730788	4:101730522-101730788	ENSG00000286150,ENSG00000250223,ENSG00000251219,ENSG00000251636,ENSG00000221265,ENSG00000286124,ENSG00000199529,ENSG00000251149,ENSG00000251309
chr4	101790463	101790967	4:101790463-101790967	ENSG00000251219,ENSG00000251636,ENSG00000153064,ENSG00000286124,ENSG00000251149,ENSG00000251309
chr4	102243339	102243671	4:102243339-102243671	ENSG00000248820,ENSG00000251636,ENSG00000286124,ENSG00000251149,ENSG00000251309,ENSG00000248740
chr4	102257765	102258033	4:102257765-102258033	ENSG00000250403,ENSG00000250223,ENSG00000251636,ENSG00000286124,ENSG00000251149,ENSG00000251309
chr4	102281494	102281896	4:102281494-102281896	ENSG00000250403,ENSG00000251149,ENSG00000251309
chr4	102299730	102300053	4:102299730-102300053	ENSG00000286150,ENSG00000251219,ENSG00000251636,ENSG00000286124,ENSG00000251149,ENSG00000251309,ENSG00000138821,ENSG00000241144,ENSG00000249283,ENSG00000248740
chr4	102343911	102344289	4:102343911-102344289	ENSG00000138821,ENSG00000241144
chr4	102344654	102345720	4:102344654-102345720	ENSG00000138821,ENSG00000241144
chr4	102431118	102431762	4:102431118-102431762	ENSG00000138821,ENSG00000241144,ENSG00000248161,ENSG00000251572,ENSG00000249283
chr4	102438740	102439119	4:102438740-102439119	ENSG00000138821,ENSG00000248161,ENSG00000251572
chr4	102444787	102445204	4:102444787-102445204	ENSG00000248161,ENSG00000251572,ENSG00000249283
chr4	102449822	102450058	4:102449822-102450058	ENSG00000248161,ENSG00000251572
chr4	102500500	102501025	4:102500500-102501025	ENSG00000251572,ENSG00000260651,ENSG00000109320
chr4	102501439	102501639	4:102501439-102501639	ENSG00000260651,ENSG00000109320
chr4	102560692	102560981	4:102560692-102560981	ENSG00000251572,ENSG00000260651,ENSG00000109320
chr4	102574400	102574652	4:102574400-102574652	ENSG00000251572,ENSG00000260651,ENSG00000109320,ENSG00000249283
chr4	102592338	102592538	4:102592338-102592538	ENSG00000251572,ENSG00000109320
chr4	102620675	102620875	4:102620675-102620875	ENSG00000251572,ENSG00000241981,ENSG00000250651,ENSG00000249283
chr4	102625634	102625879	4:102625634-102625879	ENSG00000251572,ENSG00000241981,ENSG00000286242,ENSG00000250651,ENSG00000249283
chr4	102627821	102628134	4:102627821-102628134	ENSG00000251572,ENSG00000241981,ENSG00000286242,ENSG00000250651,ENSG00000249283
chr4	102684275	102684572	4:102684275-102684572	ENSG00000241981,ENSG00000286242,ENSG00000250651,ENSG00000249283
chr4	102684683	102685031	4:102684683-102685031	ENSG00000241981,ENSG00000251288,ENSG00000286242,ENSG00000250651,ENSG00000249283
chr4	102731072	102731322	4:102731072-102731322	ENSG00000109323,ENSG00000241981,ENSG00000230069,ENSG00000248971,ENSG00000224207,ENSG00000251288,ENSG00000249283
chr4	102743393	102743675	4:102743393-102743675	ENSG00000109323,ENSG00000241981,ENSG00000230069,ENSG00000248971,ENSG00000224207,ENSG00000251288,ENSG00000286242,ENSG00000250651,ENSG00000249283
chr4	102760258	102761403	4:102760258-102761403	ENSG00000109323,ENSG00000251288,ENSG00000109332,ENSG00000286242,ENSG00000246560,ENSG00000249283
chr4	102780417	102780766	4:102780417-102780766	ENSG00000109323,ENSG00000241981,ENSG00000251288,ENSG00000109332,ENSG00000286242,ENSG00000246560,ENSG00000250651,ENSG00000249283
chr4	102827113	102828585	4:102827113-102828585	ENSG00000109332,ENSG00000286242,ENSG00000246560,ENSG00000252739,ENSG00000145354,ENSG00000250651
chr4	102835393	102835615	4:102835393-102835615	ENSG00000109332,ENSG00000286242,ENSG00000246560,ENSG00000252739,ENSG00000145354,ENSG00000250651,ENSG00000249283
chr4	102868588	102869689	4:102868588-102869689	ENSG00000109332,ENSG00000286242,ENSG00000246560,ENSG00000252739,ENSG00000145354,ENSG00000250651,ENSG00000249283
chr4	103009171	103009371	4:103009171-103009371	ENSG00000164037,ENSG00000250651,ENSG00000249283
chr4	103011598	103012015	4:103011598-103012015	ENSG00000164037,ENSG00000250651,ENSG00000249283
chr4	103019355	103019903	4:103019355-103019903	ENSG00000164037,ENSG00000250651,ENSG00000249283
chr4	103032568	103032834	4:103032568-103032834	ENSG00000164037,ENSG00000250651,ENSG00000249283,ENSG00000164038
chr4	103046542	103047175	4:103046542-103047175	ENSG00000250651,ENSG00000249283,ENSG00000164038,ENSG00000164039
chr4	103075686	103075990	4:103075686-103075990	ENSG00000164038
chr4	103076215	103077007	4:103076215-103077007	ENSG00000164038
chr4	103091629	103091968	4:103091629-103091968	ENSG00000249283,ENSG00000164038,ENSG00000164039
chr4	103099727	103100123	4:103099727-103100123	ENSG00000250651,ENSG00000249283,ENSG00000164038,ENSG00000164039
chr4	103197906	103199007	4:103197906-103199007	ENSG00000138778,ENSG00000248740,ENSG00000169836
chr4	103591901	103592181	4:103591901-103592181	ENSG00000248740,ENSG00000251577,ENSG00000250920,ENSG00000251571,ENSG00000169836,ENSG00000286291
chr4	103915278	103915478	4:103915278-103915478	ENSG00000248740,ENSG00000251577,ENSG00000250920,ENSG00000169836,ENSG00000286291,ENSG00000252460,ENSG00000249614,ENSG00000251170
chr4	103934252	103934518	4:103934252-103934518	ENSG00000248740,ENSG00000251577,ENSG00000250920,ENSG00000251571,ENSG00000169836,ENSG00000286291,ENSG00000252460,ENSG00000249614,ENSG00000251170,ENSG00000250670
chr4	104065103	104065307	4:104065103-104065307	ENSG00000248740,ENSG00000169836,ENSG00000286291,ENSG00000249614,ENSG00000251170,ENSG00000250670,ENSG00000244470
chr4	104491081	104491376	4:104491081-104491376	ENSG00000251170,ENSG00000168772,ENSG00000245384,ENSG00000250670
chr4	104608426	104608626	4:104608426-104608626	ENSG00000169836,ENSG00000251170,ENSG00000245384,ENSG00000250670
chr4	104693662	104693862	4:104693662-104693862	ENSG00000169836,ENSG00000251170,ENSG00000250670
chr4	104860584	104860869	4:104860584-104860869	ENSG00000248740,ENSG00000169836,ENSG00000286291,ENSG00000249614,ENSG00000251170,ENSG00000250670,ENSG00000248242,ENSG00000244470,ENSG00000248373
chr4	104943309	104943718	4:104943309-104943718	ENSG00000248740,ENSG00000251577,ENSG00000169836,ENSG00000251170,ENSG00000250670,ENSG00000248242,ENSG00000244470,ENSG00000248373,ENSG00000251906,ENSG00000276992,ENSG00000200917
chr4	104983676	104983888	4:104983676-104983888	ENSG00000251170,ENSG00000248242,ENSG00000244470,ENSG00000248373,ENSG00000251906,ENSG00000276992
chr4	105022726	105023501	4:105022726-105023501	ENSG00000169836,ENSG00000251170,ENSG00000248242,ENSG00000244470,ENSG00000248373,ENSG00000251906,ENSG00000276992,ENSG00000251473,ENSG00000200917
chr4	105058218	105058629	4:105058218-105058629	ENSG00000248242,ENSG00000244470,ENSG00000248373,ENSG00000251906,ENSG00000276992,ENSG00000251473,ENSG00000200917,ENSG00000249264
chr4	105061425	105061980	4:105061425-105061980	ENSG00000248242,ENSG00000244470,ENSG00000248373,ENSG00000251906,ENSG00000276992,ENSG00000251473,ENSG00000200917,ENSG00000251175
chr4	105113807	105114131	4:105113807-105114131	ENSG00000169836,ENSG00000248242,ENSG00000248373,ENSG00000276992,ENSG00000251473,ENSG00000252136,ENSG00000251586,ENSG00000243383,ENSG00000200917,ENSG00000249264
chr4	105135798	105136170	4:105135798-105136170	ENSG00000251473,ENSG00000251259,ENSG00000168769,ENSG00000251586,ENSG00000138777,ENSG00000200917,ENSG00000249264
chr4	105146420	105147034	4:105146420-105147034	ENSG00000251259,ENSG00000168769,ENSG00000251586,ENSG00000138777,ENSG00000200917,ENSG00000249264
chr4	105162045	105162456	4:105162045-105162456	ENSG00000168769,ENSG00000251586,ENSG00000200917
chr4	105196625	105197071	4:105196625-105197071	ENSG00000168769,ENSG00000251586,ENSG00000243383,ENSG00000200917
chr4	105224529	105224729	4:105224529-105224729	ENSG00000251586,ENSG00000243383,ENSG00000200917
chr4	105306313	105306540	4:105306313-105306540	ENSG00000243383,ENSG00000200917,ENSG00000249264
chr4	105461142	105461696	4:105461142-105461696	ENSG00000251586,ENSG00000243383,ENSG00000138777,ENSG00000200917,ENSG00000249264,ENSG00000248778
chr4	105462148	105462358	4:105462148-105462358	ENSG00000138777,ENSG00000200917,ENSG00000249264
chr4	105471632	105471832	4:105471632-105471832	ENSG00000168769,ENSG00000138777,ENSG00000249264
chr4	105473365	105474313	4:105473365-105474313	ENSG00000251259,ENSG00000168769,ENSG00000138777,ENSG00000200917,ENSG00000249264
chr4	105520878	105521318	4:105520878-105521318	ENSG00000200917,ENSG00000249264,ENSG00000216425,ENSG00000250922,ENSG00000250522,ENSG00000236699,ENSG00000249885,ENSG00000248778,ENSG00000138785,ENSG00000138780,ENSG00000251175,ENSG00000168743
chr4	105541308	105541933	4:105541308-105541933	ENSG00000249264,ENSG00000216425,ENSG00000250922,ENSG00000250522,ENSG00000236699,ENSG00000249885,ENSG00000248778,ENSG00000251175,ENSG00000168743,ENSG00000250740
chr4	105650199	105650537	4:105650199-105650537	ENSG00000249264,ENSG00000250922,ENSG00000250522,ENSG00000236699,ENSG00000249885,ENSG00000248778,ENSG00000138785,ENSG00000251175,ENSG00000168743,ENSG00000250740
chr4	105708351	105709324	4:105708351-105709324	ENSG00000236699,ENSG00000248778,ENSG00000138785,ENSG00000138780
chr4	105715745	105715951	4:105715745-105715951	ENSG00000236699,ENSG00000248778,ENSG00000138785,ENSG00000138780,ENSG00000251175,ENSG00000168743
chr4	105772024	105772409	4:105772024-105772409	ENSG00000248778,ENSG00000251175,ENSG00000168743,ENSG00000250740
chr4	106021750	106022299	4:106021750-106022299	ENSG00000251175,ENSG00000168743,ENSG00000250740,ENSG00000249635,ENSG00000249613
chr4	106201494	106201694	4:106201494-106201694	ENSG00000251175,ENSG00000168743,ENSG00000250740,ENSG00000145348
chr4	106238870	106239325	4:106238870-106239325	ENSG00000251175,ENSG00000168743,ENSG00000250740,ENSG00000145348,ENSG00000249613,ENSG00000286147,ENSG00000248915
chr4	106316111	106316767	4:106316111-106316767	ENSG00000145348,ENSG00000164022
chr4	106329078	106329511	4:106329078-106329511	ENSG00000145348,ENSG00000164022,ENSG00000249613
chr4	106369459	106369753	4:106369459-106369753	ENSG00000250298,ENSG00000249613,ENSG00000286147,ENSG00000248915
chr4	106502132	106502459	4:106502132-106502459	ENSG00000249613,ENSG00000286147,ENSG00000248915,ENSG00000251081
chr4	106690587	106690851	4:106690587-106690851	ENSG00000249613,ENSG00000286147,ENSG00000248915,ENSG00000251081,ENSG00000252470
chr4	106738091	106738401	4:106738091-106738401	ENSG00000249613,ENSG00000286147,ENSG00000248915,ENSG00000251081
chr4	106898686	106898989	4:106898686-106898989	ENSG00000168743,ENSG00000249613,ENSG00000286147,ENSG00000248915,ENSG00000251081,ENSG00000252470
chr4	107034342	107034581	4:107034342-107034581	ENSG00000248915,ENSG00000155011,ENSG00000213522,ENSG00000251081
chr4	107034762	107034962	4:107034762-107034962	ENSG00000248915,ENSG00000155011,ENSG00000213522,ENSG00000251081
chr4	107182988	107183489	4:107182988-107183489	ENSG00000249613,ENSG00000248915,ENSG00000213522,ENSG00000251081,ENSG00000252470
chr4	107354372	107354572	4:107354372-107354572	ENSG00000248915,ENSG00000213522,ENSG00000251081,ENSG00000252470
chr4	107592592	107592886	4:107592592-107592886	ENSG00000251081,ENSG00000252470
chr4	107711879	107712175	4:107711879-107712175	ENSG00000251081,ENSG00000252470,ENSG00000138801
chr4	107720132	107720799	4:107720132-107720799	ENSG00000138801
chr4	107737050	107737313	4:107737050-107737313	ENSG00000251081,ENSG00000252470,ENSG00000138801,ENSG00000249604
chr4	107824584	107825059	4:107824584-107825059	ENSG00000164023,ENSG00000222691
chr4	107877410	107877635	4:107877410-107877635	ENSG00000164023,ENSG00000245293,ENSG00000222691,ENSG00000249604
chr4	107913329	107913670	4:107913329-107913670	ENSG00000251081,ENSG00000252470,ENSG00000164023,ENSG00000245293,ENSG00000222691,ENSG00000155016,ENSG00000249604
chr4	107931151	107931964	4:107931151-107931964	ENSG00000245293,ENSG00000155016,ENSG00000249604
chr4	107989417	107989978	4:107989417-107989978	ENSG00000245293,ENSG00000249604,ENSG00000138796
chr4	107994900	107995291	4:107994900-107995291	ENSG00000245293,ENSG00000249604,ENSG00000138796
chr4	108001537	108002136	4:108001537-108002136	ENSG00000249604,ENSG00000138796
chr4	108018619	108018918	4:108018619-108018918	ENSG00000249604,ENSG00000138796,ENSG00000278589,ENSG00000250485
chr4	108030472	108030691	4:108030472-108030691	ENSG00000138796,ENSG00000138795
chr4	108114508	108114843	4:108114508-108114843	ENSG00000138795,ENSG00000232021,ENSG00000239939,ENSG00000278589,ENSG00000250485
chr4	108115276	108115699	4:108115276-108115699	ENSG00000138795,ENSG00000232021,ENSG00000278589,ENSG00000250485
chr4	108173223	108173440	4:108173223-108173440	ENSG00000138795,ENSG00000232021
chr4	108224698	108225052	4:108224698-108225052	ENSG00000138795,ENSG00000232021,ENSG00000239939,ENSG00000278589,ENSG00000250485
chr4	108346235	108346503	4:108346235-108346503	ENSG00000239939,ENSG00000278589,ENSG00000250485
chr4	108351841	108352041	4:108351841-108352041	ENSG00000239939,ENSG00000278589,ENSG00000250485
chr4	108359849	108360980	4:108359849-108360980	ENSG00000239939,ENSG00000278589,ENSG00000250485
chr4	108572661	108572861	4:108572661-108572861	ENSG00000239939,ENSG00000278589,ENSG00000250485
chr4	108619883	108620708	4:108619883-108620708	ENSG00000234492,ENSG00000109475,ENSG00000198856,ENSG00000206601,ENSG00000286136
chr4	108650156	108650896	4:108650156-108650896	ENSG00000234492,ENSG00000109475,ENSG00000198856,ENSG00000206601,ENSG00000286136,ENSG00000250185,ENSG00000246774
chr4	108683507	108683791	4:108683507-108683791	ENSG00000286136,ENSG00000249257,ENSG00000250185,ENSG00000246774,ENSG00000249465
chr4	108704075	108704295	4:108704075-108704295	ENSG00000286136,ENSG00000249257,ENSG00000250185,ENSG00000246774,ENSG00000249465
chr4	108751372	108751908	4:108751372-108751908	ENSG00000164089,ENSG00000249257,ENSG00000250185,ENSG00000249465
chr4	108763279	108763679	4:108763279-108763679	ENSG00000164089,ENSG00000249257,ENSG00000250185
chr4	108834842	108835129	4:108834842-108835129	ENSG00000249257,ENSG00000250185,ENSG00000188517,ENSG00000246774,ENSG00000249465
chr4	109406382	109406674	4:109406382-109406674	ENSG00000250185,ENSG00000188517,ENSG00000246774,ENSG00000249465,ENSG00000247950,ENSG00000243227,ENSG00000207988,ENSG00000183423,ENSG00000249681
chr4	109422451	109422722	4:109422451-109422722	ENSG00000246774,ENSG00000249465,ENSG00000247950,ENSG00000138802,ENSG00000243227,ENSG00000207988,ENSG00000225094,ENSG00000273447,ENSG00000285330,ENSG00000205403,ENSG00000180245,ENSG00000183423,ENSG00000249681
chr4	109433313	109433993	4:109433313-109433993	ENSG00000247950,ENSG00000138802,ENSG00000243227,ENSG00000207988
chr4	109560043	109560432	4:109560043-109560432	ENSG00000247950,ENSG00000138802,ENSG00000243227,ENSG00000207988,ENSG00000225094,ENSG00000249965,ENSG00000005059,ENSG00000273447
chr4	109576644	109576848	4:109576644-109576848	ENSG00000243227,ENSG00000207988,ENSG00000225094,ENSG00000249965,ENSG00000005059,ENSG00000249681
chr4	109672519	109672852	4:109672519-109672852	ENSG00000249465,ENSG00000243227,ENSG00000207988,ENSG00000225094,ENSG00000005059,ENSG00000248785,ENSG00000138794,ENSG00000273447,ENSG00000183423,ENSG00000249681
chr4	109702741	109703231	4:109702741-109703231	ENSG00000207988,ENSG00000138794,ENSG00000273447,ENSG00000123739,ENSG00000249681
chr4	109703407	109703682	4:109703407-109703682	ENSG00000207988,ENSG00000138794,ENSG00000273447,ENSG00000123739
chr4	109729327	109730190	4:109729327-109730190	ENSG00000243227,ENSG00000207988,ENSG00000138794,ENSG00000273447,ENSG00000123739
chr4	109730308	109730508	4:109730308-109730508	ENSG00000273447,ENSG00000123739
chr4	109804269	109804471	4:109804269-109804471	ENSG00000243227,ENSG00000207988,ENSG00000285330,ENSG00000205403,ENSG00000183423,ENSG00000249681
chr4	109815247	109816076	4:109815247-109816076	ENSG00000247950,ENSG00000138802,ENSG00000243227,ENSG00000207988,ENSG00000225094,ENSG00000138794,ENSG00000273447,ENSG00000123739,ENSG00000285330,ENSG00000205403,ENSG00000272795,ENSG00000109534,ENSG00000180245,ENSG00000183423,ENSG00000249681
chr4	109826749	109826960	4:109826749-109826960	ENSG00000243227,ENSG00000207988,ENSG00000273447,ENSG00000272795,ENSG00000109534,ENSG00000180245,ENSG00000183423,ENSG00000249681
chr4	109978812	109979033	4:109978812-109979033	ENSG00000243227,ENSG00000183423,ENSG00000249681,ENSG00000138798,ENSG00000207260
chr4	109998821	109999101	4:109998821-109999101	ENSG00000249681,ENSG00000138798,ENSG00000207260,ENSG00000250304,ENSG00000138792,ENSG00000251046,ENSG00000199894,ENSG00000250511
chr4	110050061	110050296	4:110050061-110050296	ENSG00000249681,ENSG00000170522,ENSG00000263940,ENSG00000248200,ENSG00000250594,ENSG00000212160,ENSG00000250304,ENSG00000251464,ENSG00000251046,ENSG00000199894,ENSG00000249519,ENSG00000215961
chr4	110128584	110128859	4:110128584-110128859	ENSG00000263940,ENSG00000248200,ENSG00000250304,ENSG00000251464,ENSG00000251046,ENSG00000199894
chr4	110193807	110194148	4:110193807-110194148	ENSG00000170522,ENSG00000263940,ENSG00000248200
chr4	110198402	110198911	4:110198402-110198911	ENSG00000170522,ENSG00000248200
chr4	110211288	110211547	4:110211288-110211547	ENSG00000170522,ENSG00000263940,ENSG00000248200,ENSG00000250594,ENSG00000212160,ENSG00000250304,ENSG00000251464,ENSG00000251046,ENSG00000199894,ENSG00000249519
chr4	110224668	110225167	4:110224668-110225167	ENSG00000248200,ENSG00000250594,ENSG00000212160,ENSG00000250304,ENSG00000251464,ENSG00000251046,ENSG00000199894,ENSG00000215961
chr4	110248750	110249281	4:110248750-110249281	ENSG00000249465,ENSG00000183423,ENSG00000249681,ENSG00000248200,ENSG00000166530,ENSG00000250594,ENSG00000212160,ENSG00000250304,ENSG00000251464,ENSG00000251046,ENSG00000199894,ENSG00000249519,ENSG00000215961,ENSG00000288692,ENSG00000251312,ENSG00000241722
chr4	110249785	110249995	4:110249785-110249995	ENSG00000166530,ENSG00000250594,ENSG00000212160,ENSG00000250304,ENSG00000251464,ENSG00000251046,ENSG00000199894
chr4	110362049	110362345	4:110362049-110362345	ENSG00000250594,ENSG00000212160,ENSG00000250304,ENSG00000138792,ENSG00000251464,ENSG00000251046,ENSG00000199894,ENSG00000249519,ENSG00000288692
chr4	110511083	110511283	4:110511083-110511283	ENSG00000138798,ENSG00000250304,ENSG00000138792,ENSG00000251464,ENSG00000251046,ENSG00000199894,ENSG00000250511
chr4	110516228	110516621	4:110516228-110516621	ENSG00000138798,ENSG00000207260,ENSG00000250304,ENSG00000138792,ENSG00000251464,ENSG00000251046,ENSG00000199894,ENSG00000250511,ENSG00000215961,ENSG00000288692
chr4	110586294	110586499	4:110586294-110586499	ENSG00000251464,ENSG00000251046,ENSG00000199894,ENSG00000250103,ENSG00000249519,ENSG00000215961,ENSG00000288692,ENSG00000251312,ENSG00000200963,ENSG00000241722
chr4	110620895	110621095	4:110620895-110621095	ENSG00000250103,ENSG00000164093,ENSG00000249519,ENSG00000215961,ENSG00000288692
chr4	110631864	110632158	4:110631864-110632158	ENSG00000250103,ENSG00000164093,ENSG00000249519,ENSG00000215961,ENSG00000288692,ENSG00000251483,ENSG00000251312,ENSG00000241722
chr4	110970732	110971011	4:110970732-110971011	ENSG00000249519,ENSG00000215961,ENSG00000288692,ENSG00000251483,ENSG00000251312,ENSG00000200963,ENSG00000241722,ENSG00000250855
chr4	111283108	111283372	4:111283108-111283372	ENSG00000249519,ENSG00000215961,ENSG00000288692,ENSG00000251483,ENSG00000251312,ENSG00000200963,ENSG00000241722,ENSG00000250855
chr4	111630770	111630970	4:111630770-111630970	ENSG00000288692,ENSG00000200963,ENSG00000248656,ENSG00000241722,ENSG00000250855,ENSG00000288691
chr4	111642106	111642395	4:111642106-111642395	ENSG00000249519,ENSG00000215961,ENSG00000288692,ENSG00000251312,ENSG00000200963,ENSG00000248656,ENSG00000241722,ENSG00000250855,ENSG00000288691
chr4	111937409	111937677	4:111937409-111937677	ENSG00000249519,ENSG00000215961,ENSG00000251312,ENSG00000200963,ENSG00000241722,ENSG00000250855,ENSG00000288691,ENSG00000248697
chr4	111943818	111944035	4:111943818-111944035	ENSG00000249519,ENSG00000215961,ENSG00000200963,ENSG00000241722,ENSG00000250855,ENSG00000288691,ENSG00000288685,ENSG00000248697
chr4	111960163	111960464	4:111960163-111960464	ENSG00000200963,ENSG00000241722,ENSG00000250855,ENSG00000288691,ENSG00000288685,ENSG00000248697
chr4	111986171	111986547	4:111986171-111986547	ENSG00000249519,ENSG00000288692,ENSG00000251312,ENSG00000200963,ENSG00000241722,ENSG00000250855,ENSG00000288691,ENSG00000248697
chr4	112031738	112032063	4:112031738-112032063	ENSG00000215961,ENSG00000251312,ENSG00000200963,ENSG00000241722,ENSG00000250855,ENSG00000288691,ENSG00000250556,ENSG00000251441,ENSG00000248697,ENSG00000234841
chr4	112057426	112057872	4:112057426-112057872	ENSG00000200963,ENSG00000241722,ENSG00000250855,ENSG00000249815,ENSG00000288691,ENSG00000250556,ENSG00000240459,ENSG00000251441,ENSG00000248697,ENSG00000241002,ENSG00000251126,ENSG00000228814
chr4	112075161	112075510	4:112075161-112075510	ENSG00000249815,ENSG00000250556,ENSG00000250307,ENSG00000240459,ENSG00000243280,ENSG00000272567,ENSG00000251441,ENSG00000248697
chr4	112099731	112100217	4:112099731-112100217	ENSG00000249815,ENSG00000250556,ENSG00000240459,ENSG00000243280,ENSG00000260526,ENSG00000138660,ENSG00000272567,ENSG00000251441,ENSG00000248697,ENSG00000248439
chr4	112145092	112145682	4:112145092-112145682	ENSG00000240459,ENSG00000174749,ENSG00000243280,ENSG00000260526,ENSG00000138660,ENSG00000272567
chr4	112145886	112146471	4:112145886-112146471	ENSG00000240459,ENSG00000174749,ENSG00000243280,ENSG00000260526,ENSG00000138660
chr4	112153250	112153770	4:112153250-112153770	ENSG00000240459,ENSG00000174749,ENSG00000243280,ENSG00000272567,ENSG00000248697
chr4	112214809	112215009	4:112214809-112215009	ENSG00000240459,ENSG00000243280,ENSG00000260526,ENSG00000138660,ENSG00000272567,ENSG00000251441
chr4	112223062	112223357	4:112223062-112223357	ENSG00000240459,ENSG00000243280,ENSG00000260526,ENSG00000138660,ENSG00000272567,ENSG00000251441
chr4	112231270	112231928	4:112231270-112231928	ENSG00000240459,ENSG00000243280,ENSG00000260526,ENSG00000138660,ENSG00000272567,ENSG00000145365
chr4	112232068	112232611	4:112232068-112232611	ENSG00000240459,ENSG00000243280,ENSG00000260526,ENSG00000138660,ENSG00000272567
chr4	112245381	112245630	4:112245381-112245630	ENSG00000240459,ENSG00000260526,ENSG00000138660,ENSG00000272567,ENSG00000251441
chr4	112251287	112251508	4:112251287-112251508	ENSG00000240459,ENSG00000272567,ENSG00000251441
chr4	112285587	112286146	4:112285587-112286146	ENSG00000272567,ENSG00000145365,ENSG00000073331
chr4	112296956	112297487	4:112296956-112297487	ENSG00000272567,ENSG00000145365,ENSG00000073331,ENSG00000251441
chr4	112321825	112322045	4:112321825-112322045	ENSG00000272567,ENSG00000145365,ENSG00000073331,ENSG00000251441,ENSG00000248697,ENSG00000248439
chr4	112328146	112328373	4:112328146-112328373	ENSG00000272567,ENSG00000251441,ENSG00000248697,ENSG00000248439
chr4	112515822	112516032	4:112515822-112516032	ENSG00000251441,ENSG00000248697,ENSG00000178403,ENSG00000249509,ENSG00000248439
chr4	112523012	112523288	4:112523012-112523288	ENSG00000251441,ENSG00000248697,ENSG00000178403,ENSG00000249509,ENSG00000248439
chr4	112564062	112564262	4:112564062-112564262	ENSG00000251441,ENSG00000248697,ENSG00000248439,ENSG00000138658,ENSG00000250966
chr4	112604661	112604923	4:112604661-112604923	ENSG00000251441,ENSG00000248697,ENSG00000248439,ENSG00000138658,ENSG00000250046,ENSG00000248633,ENSG00000241002,ENSG00000202536,ENSG00000250500,ENSG00000234841
chr4	112636737	112637694	4:112636737-112637694	ENSG00000138658,ENSG00000174720,ENSG00000249532,ENSG00000199169,ENSG00000199145,ENSG00000207927,ENSG00000199102,ENSG00000284463,ENSG00000220924,ENSG00000250046,ENSG00000248633,ENSG00000241002,ENSG00000202536,ENSG00000250500
chr4	112642565	112642855	4:112642565-112642855	ENSG00000138658,ENSG00000174720,ENSG00000249532,ENSG00000199169,ENSG00000199145,ENSG00000207927,ENSG00000199102,ENSG00000284463,ENSG00000250046,ENSG00000241002
chr4	112673661	112674071	4:112673661-112674071	ENSG00000174720,ENSG00000249532,ENSG00000199169,ENSG00000199145,ENSG00000207927,ENSG00000199102,ENSG00000284463,ENSG00000220924,ENSG00000250046,ENSG00000248633,ENSG00000241002,ENSG00000202536,ENSG00000241741,ENSG00000250500,ENSG00000234841,ENSG00000251126,ENSG00000228814,ENSG00000249373
chr4	112765685	112766052	4:112765685-112766052	ENSG00000138658,ENSG00000174720,ENSG00000249532,ENSG00000199169,ENSG00000199145,ENSG00000207927,ENSG00000199102,ENSG00000284463,ENSG00000220924,ENSG00000250046,ENSG00000248633,ENSG00000241002,ENSG00000202536,ENSG00000241741,ENSG00000250500,ENSG00000234841,ENSG00000251126,ENSG00000228814
chr4	112938326	112938530	4:112938326-112938530	ENSG00000241741,ENSG00000250500,ENSG00000234841,ENSG00000251126,ENSG00000228814,ENSG00000248152,ENSG00000249373
chr4	112938618	112938818	4:112938618-112938818	ENSG00000202536,ENSG00000241741,ENSG00000250500,ENSG00000234841,ENSG00000251126,ENSG00000228814,ENSG00000248152,ENSG00000249373
chr4	112961558	112961758	4:112961558-112961758	ENSG00000241741,ENSG00000250500,ENSG00000234841,ENSG00000251126,ENSG00000228814,ENSG00000248152,ENSG00000249373,ENSG00000283193,ENSG00000275810,ENSG00000196656
chr4	113094857	113095072	4:113094857-113095072	ENSG00000234841,ENSG00000251126,ENSG00000228814,ENSG00000248152,ENSG00000249373,ENSG00000283193,ENSG00000275810,ENSG00000196656
chr4	113278353	113278665	4:113278353-113278665	ENSG00000145362,ENSG00000234841,ENSG00000251126,ENSG00000228814,ENSG00000248152,ENSG00000249373,ENSG00000283193,ENSG00000275810,ENSG00000196656,ENSG00000206820
chr4	113300428	113300643	4:113300428-113300643	ENSG00000145362,ENSG00000283193,ENSG00000275810,ENSG00000196656
chr4	113355534	113356099	4:113355534-113356099	ENSG00000145362,ENSG00000249373,ENSG00000283193,ENSG00000275810,ENSG00000196656,ENSG00000239279,ENSG00000206820
chr4	113394741	113395133	4:113394741-113395133	ENSG00000145362,ENSG00000283193,ENSG00000275810,ENSG00000196656,ENSG00000145349,ENSG00000239279,ENSG00000206820,ENSG00000180801,ENSG00000249304,ENSG00000248716
chr4	113547429	113547878	4:113547429-113547878	ENSG00000275810,ENSG00000196656,ENSG00000145349,ENSG00000239279,ENSG00000206820,ENSG00000180801,ENSG00000248716
chr4	113564915	113565300	4:113564915-113565300	ENSG00000275810,ENSG00000196656,ENSG00000145349,ENSG00000239279,ENSG00000206820,ENSG00000180801,ENSG00000248716
chr4	113636867	113637162	4:113636867-113637162	ENSG00000145349,ENSG00000239279,ENSG00000206820
chr4	113762255	113763100	4:113762255-113763100	ENSG00000145349,ENSG00000239279,ENSG00000206820,ENSG00000180801
chr4	113831483	113831809	4:113831483-113831809	ENSG00000196656,ENSG00000239279,ENSG00000206820,ENSG00000250229,ENSG00000180801,ENSG00000248716
chr4	113837484	113837768	4:113837484-113837768	ENSG00000196656,ENSG00000239279,ENSG00000206820,ENSG00000250229,ENSG00000180801,ENSG00000248716
chr4	113952472	113952751	4:113952472-113952751	ENSG00000275810,ENSG00000196656,ENSG00000239279,ENSG00000206820,ENSG00000180801,ENSG00000249304,ENSG00000248716
chr4	114147943	114148143	4:114147943-114148143	ENSG00000196656,ENSG00000206820,ENSG00000180801,ENSG00000248716
chr4	114180535	114180775	4:114180535-114180775	ENSG00000275810,ENSG00000196656,ENSG00000239279,ENSG00000206820,ENSG00000180801,ENSG00000248716,ENSG00000174607
chr4	114659514	114659719	4:114659514-114659719	ENSG00000174607,ENSG00000207931,ENSG00000250215
chr4	114694850	114695061	4:114694850-114695061	ENSG00000275810,ENSG00000196656,ENSG00000248716,ENSG00000174607,ENSG00000250215
chr4	114807843	114808161	4:114807843-114808161	ENSG00000249373,ENSG00000275810,ENSG00000196656,ENSG00000248716,ENSG00000174607,ENSG00000250215,ENSG00000240637,ENSG00000251308
chr4	115090562	115090762	4:115090562-115090762	ENSG00000138653,ENSG00000251308,ENSG00000250442
chr4	115234452	115234724	4:115234452-115234724	ENSG00000174607,ENSG00000138653,ENSG00000251308,ENSG00000250363
chr4	115658604	115658830	4:115658604-115658830	ENSG00000138653,ENSG00000251308,ENSG00000250693,ENSG00000250363,ENSG00000250442
chr4	115659135	115659450	4:115659135-115659450	ENSG00000174607,ENSG00000138653,ENSG00000251308,ENSG00000250693,ENSG00000250363,ENSG00000250442,ENSG00000213493,ENSG00000271053,ENSG00000223605,ENSG00000224932,ENSG00000228358,ENSG00000213492
chr4	115763151	115763411	4:115763151-115763411	ENSG00000248488,ENSG00000250363,ENSG00000250442
chr4	115781917	115782261	4:115781917-115782261	ENSG00000251308,ENSG00000250693,ENSG00000248488,ENSG00000250363,ENSG00000250442
chr4	115852497	115852838	4:115852497-115852838	ENSG00000174607,ENSG00000138653,ENSG00000251308,ENSG00000250693,ENSG00000250363,ENSG00000249259,ENSG00000250442,ENSG00000248139,ENSG00000213493,ENSG00000287290,ENSG00000201752,ENSG00000271053,ENSG00000223605,ENSG00000224932,ENSG00000228358,ENSG00000236922,ENSG00000237684,ENSG00000229565
chr4	116180134	116180402	4:116180134-116180402	ENSG00000251308,ENSG00000250363,ENSG00000249259,ENSG00000250442,ENSG00000250627,ENSG00000270394,ENSG00000284253,ENSG00000250272,ENSG00000248139,ENSG00000213493,ENSG00000287290,ENSG00000201752,ENSG00000271053,ENSG00000223605,ENSG00000224932,ENSG00000228358,ENSG00000236922,ENSG00000237684,ENSG00000213492,ENSG00000229565
chr4	116260849	116261072	4:116260849-116261072	ENSG00000250363,ENSG00000249259,ENSG00000250442,ENSG00000270394,ENSG00000284253,ENSG00000250272,ENSG00000248139,ENSG00000213493,ENSG00000287290,ENSG00000201752,ENSG00000271053,ENSG00000223605,ENSG00000224932,ENSG00000228358,ENSG00000236922,ENSG00000237684,ENSG00000213492
chr4	116358625	116359099	4:116358625-116359099	ENSG00000250363,ENSG00000249259,ENSG00000250442,ENSG00000270394,ENSG00000284253,ENSG00000250272,ENSG00000248139,ENSG00000250791,ENSG00000213493,ENSG00000287290,ENSG00000201752,ENSG00000271053,ENSG00000223605,ENSG00000224932,ENSG00000228358,ENSG00000236922,ENSG00000237684,ENSG00000213492,ENSG00000286269,ENSG00000229565,ENSG00000273716
chr4	116531974	116532233	4:116531974-116532233	ENSG00000249259,ENSG00000250442,ENSG00000270394,ENSG00000284253,ENSG00000250272,ENSG00000248139,ENSG00000250791,ENSG00000213493,ENSG00000287290,ENSG00000286637,ENSG00000201752,ENSG00000271053,ENSG00000223605,ENSG00000224932,ENSG00000228358,ENSG00000236922,ENSG00000237684,ENSG00000213492
chr4	116733244	116733869	4:116733244-116733869	ENSG00000249259,ENSG00000250442,ENSG00000270394,ENSG00000284253,ENSG00000250272,ENSG00000248139,ENSG00000250791,ENSG00000213493,ENSG00000287845,ENSG00000287520,ENSG00000287290,ENSG00000286637,ENSG00000201752,ENSG00000271053,ENSG00000223605,ENSG00000224932,ENSG00000228358,ENSG00000236922,ENSG00000237684,ENSG00000213492,ENSG00000286269,ENSG00000229565
chr4	117085104	117085328	4:117085104-117085328	ENSG00000213493,ENSG00000287290,ENSG00000201752,ENSG00000271053,ENSG00000174599,ENSG00000223605,ENSG00000224932,ENSG00000228358,ENSG00000236922,ENSG00000237684,ENSG00000213492
chr4	117134374	117134613	4:117134374-117134613	ENSG00000248139,ENSG00000213493,ENSG00000287290,ENSG00000201752,ENSG00000271053,ENSG00000223605,ENSG00000224932,ENSG00000228358,ENSG00000236922,ENSG00000237684,ENSG00000213492,ENSG00000286269,ENSG00000229565
chr4	117700514	117700834	4:117700514-117700834	ENSG00000213493,ENSG00000287290,ENSG00000201752,ENSG00000271053,ENSG00000223605,ENSG00000224932,ENSG00000228358,ENSG00000236922,ENSG00000237684,ENSG00000213492,ENSG00000286269,ENSG00000229565,ENSG00000273716
chr4	117983561	117984117	4:117983561-117984117	ENSG00000250442,ENSG00000213493,ENSG00000287290,ENSG00000201752,ENSG00000271053,ENSG00000223605,ENSG00000224932,ENSG00000228358,ENSG00000236922,ENSG00000237684,ENSG00000213492,ENSG00000286269,ENSG00000229565,ENSG00000273716,ENSG00000249244
chr4	118033932	118034528	4:118033932-118034528	ENSG00000287290,ENSG00000223605,ENSG00000224932,ENSG00000228358,ENSG00000236922,ENSG00000237684,ENSG00000213492,ENSG00000286269,ENSG00000229565,ENSG00000164100,ENSG00000273716
chr4	118159170	118159389	4:118159170-118159389	ENSG00000287290,ENSG00000201752,ENSG00000223605,ENSG00000224932,ENSG00000228358,ENSG00000236922,ENSG00000237684,ENSG00000213492,ENSG00000229565,ENSG00000251463,ENSG00000273716
chr4	118175562	118175871	4:118175562-118175871	ENSG00000287290,ENSG00000201752,ENSG00000271053,ENSG00000223605,ENSG00000224932,ENSG00000228358,ENSG00000236922,ENSG00000237684,ENSG00000213492,ENSG00000286269,ENSG00000229565,ENSG00000251463,ENSG00000230671,ENSG00000273716,ENSG00000201186
chr4	118224283	118224584	4:118224283-118224584	ENSG00000223605,ENSG00000224932,ENSG00000228358,ENSG00000236922,ENSG00000237684,ENSG00000213492,ENSG00000229565,ENSG00000251463,ENSG00000273716
chr4	118278252	118279034	4:118278252-118279034	ENSG00000269893,ENSG00000275994
chr4	118352909	118353224	4:118352909-118353224	ENSG00000269893,ENSG00000275994,ENSG00000164099,ENSG00000230671,ENSG00000273716,ENSG00000154608
chr4	118424127	118424327	4:118424127-118424327	ENSG00000286269,ENSG00000230671,ENSG00000273716,ENSG00000154608,ENSG00000223225
chr4	118539493	118539722	4:118539493-118539722	ENSG00000213492,ENSG00000230671,ENSG00000273716,ENSG00000154608,ENSG00000248213,ENSG00000251155
chr4	118591450	118592032	4:118591450-118592032	ENSG00000237684,ENSG00000230671,ENSG00000273716,ENSG00000154608,ENSG00000260404,ENSG00000223225,ENSG00000248213,ENSG00000251155,ENSG00000281731,ENSG00000145388,ENSG00000201186,ENSG00000249244,ENSG00000223208
chr4	118664773	118664973	4:118664773-118664973	ENSG00000154608,ENSG00000223225,ENSG00000248213,ENSG00000251155,ENSG00000145384,ENSG00000249244,ENSG00000250772
chr4	118669302	118669502	4:118669302-118669502	ENSG00000223225,ENSG00000251155,ENSG00000281731,ENSG00000145388,ENSG00000260091,ENSG00000223208,ENSG00000250183,ENSG00000250392
chr4	118685168	118685955	4:118685168-118685955	ENSG00000223225,ENSG00000251155,ENSG00000281731,ENSG00000145388
chr4	118732996	118733299	4:118732996-118733299	ENSG00000251155,ENSG00000150961,ENSG00000250412,ENSG00000249244,ENSG00000260091,ENSG00000223208
chr4	118772110	118772324	4:118772110-118772324	ENSG00000150961,ENSG00000172403
chr4	118807757	118807973	4:118807757-118807973	ENSG00000223225,ENSG00000250412,ENSG00000201186,ENSG00000223208
chr4	118835991	118836354	4:118835991-118836354	ENSG00000150961
chr4	118836473	118836723	4:118836473-118836723	ENSG00000150961
chr4	118865182	118865427	4:118865182-118865427	ENSG00000150961,ENSG00000172403,ENSG00000250412,ENSG00000249244,ENSG00000250772
chr4	118888590	118888909	4:118888590-118888909	ENSG00000172403
chr4	118969339	118969582	4:118969339-118969582	ENSG00000249002,ENSG00000164096,ENSG00000145384,ENSG00000250412,ENSG00000201186,ENSG00000249244,ENSG00000260091,ENSG00000223208
chr4	118981810	118982117	4:118981810-118982117	ENSG00000249002,ENSG00000172399,ENSG00000164096,ENSG00000145384,ENSG00000250412,ENSG00000201186,ENSG00000249244,ENSG00000260091,ENSG00000223208,ENSG00000250772
chr4	119025531	119025731	4:119025531-119025731	ENSG00000172403,ENSG00000249002,ENSG00000172399,ENSG00000164096,ENSG00000145384,ENSG00000250412,ENSG00000201186,ENSG00000249244,ENSG00000223208
chr4	119041944	119042292	4:119041944-119042292	ENSG00000172403,ENSG00000249002,ENSG00000172399,ENSG00000178636,ENSG00000145390,ENSG00000164096,ENSG00000145384,ENSG00000250412,ENSG00000201186,ENSG00000249244,ENSG00000260091,ENSG00000221245,ENSG00000250772,ENSG00000200553
chr4	119211987	119212851	4:119211987-119212851	ENSG00000172399,ENSG00000178636,ENSG00000145390,ENSG00000164096,ENSG00000145384,ENSG00000250412,ENSG00000201186,ENSG00000249244,ENSG00000260091
chr4	119212958	119213268	4:119212958-119213268	ENSG00000172399,ENSG00000178636,ENSG00000145390,ENSG00000164096,ENSG00000250412,ENSG00000201186
chr4	119284942	119285162	4:119284942-119285162	-
chr4	119299885	119301099	4:119299885-119301099	-
chr4	119454287	119454997	4:119454287-119454997	ENSG00000164096,ENSG00000145384,ENSG00000250412,ENSG00000201186,ENSG00000249244,ENSG00000283050,ENSG00000260091,ENSG00000223208,ENSG00000245958,ENSG00000250950,ENSG00000221245
chr4	119628497	119628703	4:119628497-119628703	ENSG00000145384,ENSG00000223208,ENSG00000138735,ENSG00000221245,ENSG00000286241,ENSG00000250772,ENSG00000250183,ENSG00000250392,ENSG00000200553,ENSG00000253825
chr4	119628920	119629373	4:119628920-119629373	ENSG00000164096,ENSG00000145384,ENSG00000250412,ENSG00000201186,ENSG00000249244,ENSG00000260091,ENSG00000223208,ENSG00000138735,ENSG00000221245,ENSG00000286241,ENSG00000250772,ENSG00000250183,ENSG00000250392,ENSG00000200553,ENSG00000253825
chr4	120049915	120050213	4:120049915-120050213	ENSG00000164096,ENSG00000145384,ENSG00000250412,ENSG00000249244,ENSG00000260091,ENSG00000223208,ENSG00000138735,ENSG00000221245,ENSG00000286241,ENSG00000250772,ENSG00000250183,ENSG00000250392,ENSG00000200553,ENSG00000253825,ENSG00000164109,ENSG00000250938,ENSG00000250219,ENSG00000225665
chr4	120056331	120056585	4:120056331-120056585	ENSG00000164096,ENSG00000145384,ENSG00000250412,ENSG00000201186,ENSG00000249244,ENSG00000223208,ENSG00000221245,ENSG00000286241,ENSG00000250772,ENSG00000250183,ENSG00000250392,ENSG00000200553,ENSG00000253825,ENSG00000164109,ENSG00000250938,ENSG00000250219
chr4	120066393	120067291	4:120066393-120067291	ENSG00000249244,ENSG00000223208,ENSG00000221245,ENSG00000286241,ENSG00000250772,ENSG00000250183,ENSG00000250392,ENSG00000200553,ENSG00000253825,ENSG00000164109,ENSG00000250938,ENSG00000250219
chr4	120156256	120156470	4:120156256-120156470	ENSG00000223208,ENSG00000250772,ENSG00000250219,ENSG00000225665,ENSG00000173376,ENSG00000223006,ENSG00000250344,ENSG00000271302,ENSG00000050730
chr4	120658669	120659146	4:120658669-120659146	ENSG00000249244,ENSG00000250772,ENSG00000250183,ENSG00000250392,ENSG00000200553,ENSG00000250219,ENSG00000225665,ENSG00000249409,ENSG00000212359,ENSG00000251609,ENSG00000173376,ENSG00000223006,ENSG00000271302,ENSG00000050730
chr4	120719001	120719252	4:120719001-120719252	ENSG00000223208,ENSG00000250772,ENSG00000250219,ENSG00000225665,ENSG00000249409,ENSG00000138738,ENSG00000212359,ENSG00000251609,ENSG00000173376,ENSG00000223006,ENSG00000250344,ENSG00000271302,ENSG00000050730
chr4	120830244	120830611	4:120830244-120830611	ENSG00000250772,ENSG00000250183,ENSG00000250392,ENSG00000250219,ENSG00000225665,ENSG00000249409,ENSG00000138738,ENSG00000212359,ENSG00000251609,ENSG00000173376,ENSG00000223006,ENSG00000250344,ENSG00000271302,ENSG00000050730
chr4	120843918	120844118	4:120843918-120844118	ENSG00000250183,ENSG00000250392,ENSG00000250219,ENSG00000225665,ENSG00000249409,ENSG00000212359,ENSG00000251609,ENSG00000173376,ENSG00000223006,ENSG00000250344,ENSG00000271302
chr4	120922076	120922310	4:120922076-120922310	ENSG00000138738,ENSG00000251609,ENSG00000173376,ENSG00000223006,ENSG00000250344
chr4	120922515	120922786	4:120922515-120922786	ENSG00000138738,ENSG00000251609,ENSG00000173376,ENSG00000223006,ENSG00000250344
chr4	120922868	120923177	4:120922868-120923177	ENSG00000138738,ENSG00000251609,ENSG00000173376,ENSG00000223006,ENSG00000250344
chr4	120977568	120977913	4:120977568-120977913	ENSG00000200553,ENSG00000250219,ENSG00000225665,ENSG00000249409,ENSG00000212359,ENSG00000251609,ENSG00000173376,ENSG00000223006,ENSG00000250344,ENSG00000271302,ENSG00000050730
chr4	121098340	121098616	4:121098340-121098616	ENSG00000250772,ENSG00000250183,ENSG00000250392,ENSG00000200553,ENSG00000250219,ENSG00000225665,ENSG00000249409,ENSG00000212359,ENSG00000251609,ENSG00000173376,ENSG00000223006,ENSG00000250344,ENSG00000271302,ENSG00000050730
chr4	121252099	121252546	4:121252099-121252546	ENSG00000223208,ENSG00000200553,ENSG00000250219,ENSG00000225665,ENSG00000173376,ENSG00000223006,ENSG00000250344,ENSG00000271302,ENSG00000050730,ENSG00000252183,ENSG00000207148,ENSG00000213480
chr4	121307502	121308120	4:121307502-121308120	ENSG00000225665,ENSG00000271302,ENSG00000050730,ENSG00000252183,ENSG00000207148,ENSG00000213480
chr4	121380439	121380639	4:121380439-121380639	ENSG00000186867,ENSG00000207148,ENSG00000213480
chr4	121462714	121463038	4:121462714-121463038	ENSG00000225665,ENSG00000207148,ENSG00000213480,ENSG00000224062,ENSG00000226757
chr4	121484592	121485038	4:121484592-121485038	ENSG00000200553,ENSG00000225665,ENSG00000050730,ENSG00000207148,ENSG00000213480,ENSG00000224062,ENSG00000164112,ENSG00000226757,ENSG00000164113,ENSG00000109471
chr4	121696889	121697513	4:121696889-121697513	ENSG00000164111
chr4	121711587	121711965	4:121711587-121711965	ENSG00000164111,ENSG00000164112,ENSG00000226757
chr4	121726707	121727201	4:121726707-121727201	ENSG00000213480,ENSG00000164111,ENSG00000164112,ENSG00000226757
chr4	121736785	121737112	4:121736785-121737112	ENSG00000213480,ENSG00000164112,ENSG00000226757
chr4	121790857	121791319	4:121790857-121791319	ENSG00000164112,ENSG00000226757,ENSG00000123737
chr4	121794481	121795004	4:121794481-121795004	ENSG00000164112,ENSG00000226757,ENSG00000123737
chr4	121800956	121801522	4:121800956-121801522	ENSG00000164112,ENSG00000226757,ENSG00000123737,ENSG00000145386
chr4	121822812	121824215	4:121822812-121824215	ENSG00000164112,ENSG00000226757,ENSG00000123737,ENSG00000145386,ENSG00000138686
chr4	121869954	121870234	4:121869954-121870234	ENSG00000138686,ENSG00000261501
chr4	121870364	121870964	4:121870364-121870964	ENSG00000138686,ENSG00000261501,ENSG00000164113
chr4	121900465	121900668	4:121900465-121900668	ENSG00000138741,ENSG00000237868,ENSG00000241037,ENSG00000164113,ENSG00000109471
chr4	121950225	121950510	4:121950225-121950510	ENSG00000138741,ENSG00000237868,ENSG00000241037,ENSG00000164113,ENSG00000109471
chr4	122003419	122003626	4:122003419-122003626	ENSG00000237868,ENSG00000241037,ENSG00000164113,ENSG00000109471
chr4	122117767	122118602	4:122117767-122118602	ENSG00000237868,ENSG00000241037,ENSG00000138688,ENSG00000164113,ENSG00000109471
chr4	122151959	122153191	4:122151959-122153191	ENSG00000237868,ENSG00000241037,ENSG00000138688,ENSG00000164113,ENSG00000109471
chr4	122218889	122219091	4:122218889-122219091	ENSG00000237868,ENSG00000138688,ENSG00000164113,ENSG00000109471
chr4	122577873	122578137	4:122577873-122578137	ENSG00000164113,ENSG00000109471,ENSG00000138684,ENSG00000227145,ENSG00000287692
chr4	122602688	122602905	4:122602688-122602905	ENSG00000164113,ENSG00000109471,ENSG00000138684,ENSG00000227145,ENSG00000287692
chr4	122652459	122652692	4:122652459-122652692	ENSG00000164113,ENSG00000109471,ENSG00000138684,ENSG00000227145,ENSG00000287692
chr4	122732105	122732992	4:122732105-122732992	ENSG00000138684,ENSG00000227145,ENSG00000287692,ENSG00000224786,ENSG00000181004,ENSG00000273007,ENSG00000170917,ENSG00000145375
chr4	122783546	122783965	4:122783546-122783965	ENSG00000287692,ENSG00000240775,ENSG00000273007
chr4	122821232	122821432	4:122821232-122821432	ENSG00000244083,ENSG00000138685,ENSG00000240775,ENSG00000273007
chr4	122827584	122827784	4:122827584-122827784	ENSG00000244083,ENSG00000138685,ENSG00000240775,ENSG00000273007
chr4	122827934	122828246	4:122827934-122828246	ENSG00000287692,ENSG00000244083,ENSG00000138685,ENSG00000240775,ENSG00000273007
chr4	122914359	122914657	4:122914359-122914657	ENSG00000287692,ENSG00000240775,ENSG00000273007,ENSG00000170917,ENSG00000145375
chr4	122922054	122923517	4:122922054-122923517	ENSG00000287692,ENSG00000240775,ENSG00000273007,ENSG00000170917,ENSG00000145375
chr4	123050076	123050423	4:123050076-123050423	ENSG00000109471,ENSG00000250322
chr4	123093360	123093560	4:123093360-123093560	ENSG00000250322
chr4	123349297	123349883	4:123349297-123349883	ENSG00000250322,ENSG00000287951
chr4	123350076	123350502	4:123350076-123350502	ENSG00000250322,ENSG00000287951
chr4	123396628	123396962	4:123396628-123396962	ENSG00000250322,ENSG00000164056
chr4	123397139	123397554	4:123397139-123397554	ENSG00000164056
chr4	123398181	123398386	4:123398181-123398386	ENSG00000164056
chr4	123416057	123416558	4:123416057-123416558	ENSG00000250322,ENSG00000164056
chr4	123421285	123422014	4:123421285-123422014	ENSG00000250322,ENSG00000164056
chr4	123444228	123444730	4:123444228-123444730	ENSG00000250322,ENSG00000164056
chr4	123452684	123452884	4:123452684-123452884	ENSG00000250322
chr4	123480772	123480972	4:123480772-123480972	ENSG00000249125
chr4	123488942	123489425	4:123488942-123489425	ENSG00000249125
chr4	123505646	123505989	4:123505646-123505989	ENSG00000249125,ENSG00000251526
chr4	123564790	123565309	4:123564790-123565309	ENSG00000250322,ENSG00000164056,ENSG00000249464,ENSG00000226655,ENSG00000228489
chr4	123588243	123588444	4:123588243-123588444	-
chr4	123593767	123593977	4:123593767-123593977	ENSG00000249464
chr4	123599949	123600372	4:123599949-123600372	ENSG00000250322,ENSG00000249464,ENSG00000226655,ENSG00000228489
chr4	123707199	123707412	4:123707199-123707412	ENSG00000250322,ENSG00000226655,ENSG00000228489
chr4	123731100	123731381	4:123731100-123731381	ENSG00000226655,ENSG00000228489
chr4	123772885	123773198	4:123772885-123773198	ENSG00000249464,ENSG00000226655,ENSG00000228489
chr4	123857026	123857414	4:123857026-123857414	ENSG00000250458
chr4	123912797	123912997	4:123912797-123912997	ENSG00000249464
chr4	124018854	124019345	4:124018854-124019345	ENSG00000286700
chr4	124060655	124060871	4:124060655-124060871	ENSG00000286700,ENSG00000250484
chr4	124111994	124112200	4:124111994-124112200	ENSG00000250322,ENSG00000226655,ENSG00000228489,ENSG00000286700
chr4	124262336	124262612	4:124262336-124262612	ENSG00000249837
chr4	124322297	124322583	4:124322297-124322583	ENSG00000249837,ENSG00000286734,ENSG00000248506,ENSG00000248565
chr4	124334179	124334420	4:124334179-124334420	ENSG00000286734,ENSG00000248506,ENSG00000248565,ENSG00000283550
chr4	124533955	124534155	4:124533955-124534155	ENSG00000248506,ENSG00000248565,ENSG00000261083
chr4	124589625	124590189	4:124589625-124590189	ENSG00000248506,ENSG00000248565,ENSG00000261083,ENSG00000201297,ENSG00000283550
chr4	124590563	124590764	4:124590563-124590764	ENSG00000248506,ENSG00000248565,ENSG00000261083
chr4	124631856	124632091	4:124631856-124632091	ENSG00000248506,ENSG00000248565,ENSG00000261083,ENSG00000283550,ENSG00000251436
chr4	124712440	124713168	4:124712440-124713168	ENSG00000248506,ENSG00000248565,ENSG00000151458
chr4	124713347	124713627	4:124713347-124713627	ENSG00000248506,ENSG00000248565,ENSG00000151458
chr4	125283848	125284057	4:125283848-125284057	ENSG00000286734,ENSG00000248506,ENSG00000248565,ENSG00000201297,ENSG00000283550,ENSG00000250149,ENSG00000251436,ENSG00000249555,ENSG00000251649,ENSG00000251005,ENSG00000199862,ENSG00000250945
chr4	125313547	125313784	4:125313547-125313784	ENSG00000196159,ENSG00000201297,ENSG00000283550,ENSG00000250149,ENSG00000251436,ENSG00000249555,ENSG00000251649
chr4	125314690	125315262	4:125314690-125315262	ENSG00000196159,ENSG00000201297,ENSG00000283550,ENSG00000250149,ENSG00000251436,ENSG00000249555,ENSG00000251649,ENSG00000249795
chr4	125741894	125742169	4:125741894-125742169	ENSG00000196159,ENSG00000201297,ENSG00000283550,ENSG00000250149,ENSG00000251436,ENSG00000249555,ENSG00000251649,ENSG00000251005,ENSG00000199862
chr4	125849884	125850284	4:125849884-125850284	ENSG00000201297,ENSG00000283550,ENSG00000250149,ENSG00000251436,ENSG00000249555,ENSG00000251649,ENSG00000251005,ENSG00000199862,ENSG00000250945,ENSG00000248491,ENSG00000287101,ENSG00000248209
chr4	126223851	126224051	4:126223851-126224051	ENSG00000201297,ENSG00000283550,ENSG00000251436,ENSG00000249555,ENSG00000251649,ENSG00000251005,ENSG00000199862,ENSG00000250945,ENSG00000248491,ENSG00000287101,ENSG00000248209,ENSG00000249795
chr4	126405320	126405712	4:126405320-126405712	ENSG00000201297,ENSG00000283550,ENSG00000250149,ENSG00000251436,ENSG00000251649,ENSG00000251005,ENSG00000286251,ENSG00000199862,ENSG00000250945,ENSG00000248491,ENSG00000287101,ENSG00000248209,ENSG00000249795
chr4	126477358	126477583	4:126477358-126477583	ENSG00000283550,ENSG00000251649,ENSG00000251005,ENSG00000286251,ENSG00000199862,ENSG00000250945,ENSG00000287101
chr4	126572247	126572711	4:126572247-126572711	ENSG00000201297,ENSG00000283550,ENSG00000250149,ENSG00000251436,ENSG00000251649,ENSG00000251005,ENSG00000286251,ENSG00000223620,ENSG00000199862,ENSG00000250945,ENSG00000248491,ENSG00000287101,ENSG00000248209,ENSG00000249795
chr4	126583599	126583799	4:126583599-126583799	ENSG00000201297,ENSG00000283550,ENSG00000250149,ENSG00000251436,ENSG00000251649,ENSG00000251005,ENSG00000286251,ENSG00000223620,ENSG00000199862,ENSG00000250945,ENSG00000248491,ENSG00000287101,ENSG00000248209,ENSG00000249795
chr4	127400860	127401086	4:127400860-127401086	ENSG00000283550,ENSG00000251649,ENSG00000251005,ENSG00000199862,ENSG00000250945,ENSG00000248491,ENSG00000287101,ENSG00000248209,ENSG00000249795
chr4	127538865	127539157	4:127538865-127539157	ENSG00000199862,ENSG00000250945,ENSG00000248491,ENSG00000287101,ENSG00000248209,ENSG00000249795,ENSG00000282855,ENSG00000244021
chr4	127587020	127587293	4:127587020-127587293	ENSG00000199862,ENSG00000250945,ENSG00000248491,ENSG00000287101,ENSG00000248209,ENSG00000249795,ENSG00000282855,ENSG00000244021
chr4	127622703	127623340	4:127622703-127623340	ENSG00000287021,ENSG00000164066,ENSG00000244021
chr4	127632602	127633430	4:127632602-127633430	ENSG00000249795,ENSG00000287021,ENSG00000164066,ENSG00000282855,ENSG00000244021
chr4	127698919	127699119	4:127698919-127699119	ENSG00000164066,ENSG00000282855
chr4	127732679	127732990	4:127732679-127732990	ENSG00000248209,ENSG00000249795,ENSG00000151475,ENSG00000282855,ENSG00000244021
chr4	127782072	127782728	4:127782072-127782728	ENSG00000164070,ENSG00000282855,ENSG00000244021,ENSG00000251821
chr4	127844500	127844796	4:127844500-127844796	ENSG00000282855,ENSG00000244021,ENSG00000261668,ENSG00000251821
chr4	127880456	127881658	4:127880456-127881658	ENSG00000282855,ENSG00000244021,ENSG00000142731,ENSG00000251821,ENSG00000164073,ENSG00000164074
chr4	127965042	127965729	4:127965042-127965729	ENSG00000164073,ENSG00000164074
chr4	127965946	127966160	4:127965946-127966160	ENSG00000164073,ENSG00000164074
chr4	128060817	128061438	4:128060817-128061438	ENSG00000164073,ENSG00000164074,ENSG00000138709,ENSG00000241651,ENSG00000248394
chr4	128068928	128069258	4:128068928-128069258	ENSG00000138709,ENSG00000241651,ENSG00000248394
chr4	128177347	128177683	4:128177347-128177683	ENSG00000138709,ENSG00000248394,ENSG00000251195
chr4	128191344	128191657	4:128191344-128191657	ENSG00000138709,ENSG00000248394,ENSG00000275647,ENSG00000281369,ENSG00000251345,ENSG00000248958,ENSG00000251195
chr4	128220338	128220626	4:128220338-128220626	ENSG00000244021,ENSG00000248394,ENSG00000248958,ENSG00000251195
chr4	128287656	128288430	4:128287656-128288430	ENSG00000164040,ENSG00000251432
chr4	128303976	128304379	4:128303976-128304379	ENSG00000248394,ENSG00000164040,ENSG00000251432
chr4	128334103	128334626	4:128334103-128334626	ENSG00000248394,ENSG00000251345,ENSG00000248958,ENSG00000251195
chr4	128347472	128347837	4:128347472-128347837	ENSG00000244021,ENSG00000248394,ENSG00000164040,ENSG00000275647,ENSG00000281369,ENSG00000251345,ENSG00000248958,ENSG00000251195
chr4	128355312	128355704	4:128355312-128355704	-
chr4	128454271	128454585	4:128454271-128454585	ENSG00000251432,ENSG00000077684,ENSG00000275647,ENSG00000281369,ENSG00000251345,ENSG00000248958,ENSG00000251195
chr4	128471436	128472037	4:128471436-128472037	ENSG00000251432,ENSG00000275647,ENSG00000281369,ENSG00000248958,ENSG00000251195
chr4	128517393	128517593	4:128517393-128517593	ENSG00000251432
chr4	128517709	128518109	4:128517709-128518109	ENSG00000251432,ENSG00000273077,ENSG00000251345,ENSG00000248958,ENSG00000251195
chr4	128553313	128553608	4:128553313-128553608	ENSG00000273077,ENSG00000248187
chr4	128574785	128574985	4:128574785-128574985	ENSG00000248187
chr4	128582582	128582822	4:128582582-128582822	ENSG00000248187,ENSG00000248802
chr4	128602023	128602313	4:128602023-128602313	ENSG00000248802
chr4	128686078	128686399	4:128686078-128686399	ENSG00000275647,ENSG00000251345,ENSG00000248958,ENSG00000251195
chr4	128688836	128689107	4:128688836-128689107	ENSG00000251345
chr4	128689197	128689397	4:128689197-128689397	ENSG00000251345
chr4	128737155	128737450	4:128737155-128737450	ENSG00000251345,ENSG00000248958,ENSG00000251195
chr4	128751461	128751727	4:128751461-128751727	ENSG00000280711,ENSG00000281369,ENSG00000251345,ENSG00000248958,ENSG00000251195
chr4	128768452	128768729	4:128768452-128768729	ENSG00000280711,ENSG00000281369,ENSG00000251345,ENSG00000248958,ENSG00000251195
chr4	128787844	128788126	4:128787844-128788126	ENSG00000077684,ENSG00000281369,ENSG00000251345,ENSG00000248958,ENSG00000251195
chr4	128809495	128810127	4:128809495-128810127	ENSG00000077684
chr4	128811272	128811595	4:128811272-128811595	ENSG00000077684
chr4	128811741	128812317	4:128811741-128812317	ENSG00000077684
chr4	128863542	128863742	4:128863542-128863742	ENSG00000077684,ENSG00000275647
chr4	128916881	128917266	4:128916881-128917266	ENSG00000275647,ENSG00000281369,ENSG00000251345,ENSG00000248958,ENSG00000251195,ENSG00000250193
chr4	129093123	129093975	4:129093123-129093975	ENSG00000151466,ENSG00000275647,ENSG00000281369,ENSG00000151470,ENSG00000251345,ENSG00000248958,ENSG00000251195
chr4	129096048	129096440	4:129096048-129096440	ENSG00000151466,ENSG00000281369,ENSG00000151470,ENSG00000251345,ENSG00000248958,ENSG00000251195
chr4	129344029	129344229	4:129344029-129344229	ENSG00000281369,ENSG00000251345,ENSG00000248958,ENSG00000251195,ENSG00000250193,ENSG00000287748,ENSG00000246876,ENSG00000249618,ENSG00000234125,ENSG00000250213,ENSG00000250102,ENSG00000241392,ENSG00000252014,ENSG00000249416
chr4	129362754	129363056	4:129362754-129363056	ENSG00000281369,ENSG00000251345,ENSG00000248958,ENSG00000251195,ENSG00000250193,ENSG00000287748,ENSG00000246876,ENSG00000249618,ENSG00000234125,ENSG00000251326,ENSG00000248877,ENSG00000249018,ENSG00000250503,ENSG00000287924,ENSG00000250213,ENSG00000206782,ENSG00000250102,ENSG00000248715,ENSG00000251676
chr4	129641230	129641501	4:129641230-129641501	ENSG00000281369,ENSG00000251345,ENSG00000248958,ENSG00000251195,ENSG00000250193,ENSG00000287748,ENSG00000246876,ENSG00000249618,ENSG00000234125,ENSG00000248877,ENSG00000250213,ENSG00000206782,ENSG00000250102,ENSG00000248715,ENSG00000184139
chr4	130028596	130028855	4:130028596-130028855	ENSG00000251195,ENSG00000246876,ENSG00000249618,ENSG00000234125,ENSG00000251326,ENSG00000248877,ENSG00000249018,ENSG00000250503,ENSG00000287924,ENSG00000250213,ENSG00000206782,ENSG00000250102,ENSG00000241392,ENSG00000251676,ENSG00000252014,ENSG00000249416,ENSG00000248369
chr4	130043490	130044055	4:130043490-130044055	ENSG00000251195,ENSG00000246876,ENSG00000249618,ENSG00000234125,ENSG00000251326,ENSG00000248877,ENSG00000249018,ENSG00000250503,ENSG00000287924,ENSG00000250213,ENSG00000206782,ENSG00000250102,ENSG00000248715,ENSG00000251676,ENSG00000252014,ENSG00000249416,ENSG00000184139,ENSG00000251555
chr4	130336636	130336926	4:130336636-130336926	ENSG00000248958,ENSG00000251195,ENSG00000250193,ENSG00000246876,ENSG00000249618,ENSG00000234125,ENSG00000251326,ENSG00000248877,ENSG00000249018,ENSG00000250503,ENSG00000287924,ENSG00000250213,ENSG00000206782,ENSG00000250102,ENSG00000248715,ENSG00000241392,ENSG00000251676,ENSG00000252014,ENSG00000249416,ENSG00000184139,ENSG00000251555,ENSG00000251598,ENSG00000249463,ENSG00000251051
chr4	130548348	130548623	4:130548348-130548623	ENSG00000246876,ENSG00000249618,ENSG00000234125,ENSG00000251326,ENSG00000248877,ENSG00000249018,ENSG00000250503,ENSG00000287924,ENSG00000250213,ENSG00000206782,ENSG00000250102,ENSG00000248715,ENSG00000241392,ENSG00000251676,ENSG00000252014,ENSG00000249416,ENSG00000251555,ENSG00000249463
chr4	130808558	130808785	4:130808558-130808785	ENSG00000246876,ENSG00000249618,ENSG00000234125,ENSG00000251326,ENSG00000248877,ENSG00000249018,ENSG00000280059,ENSG00000250503,ENSG00000287924,ENSG00000250213,ENSG00000206782,ENSG00000250102,ENSG00000248715,ENSG00000241392,ENSG00000251676,ENSG00000252014,ENSG00000249416,ENSG00000184139,ENSG00000251555,ENSG00000251598,ENSG00000249463,ENSG00000248369
chr4	132227867	132228102	4:132227867-132228102	ENSG00000234125,ENSG00000249018,ENSG00000250503,ENSG00000287924,ENSG00000250213,ENSG00000206782,ENSG00000250102,ENSG00000248715,ENSG00000241392,ENSG00000251676,ENSG00000252014,ENSG00000249416,ENSG00000184139,ENSG00000251555,ENSG00000251598,ENSG00000249463,ENSG00000251051,ENSG00000248369,ENSG00000251398,ENSG00000249038
chr4	132642233	132642615	4:132642233-132642615	ENSG00000250503,ENSG00000287924,ENSG00000250213,ENSG00000206782,ENSG00000250102,ENSG00000248715,ENSG00000241392,ENSG00000251676,ENSG00000252014,ENSG00000249416,ENSG00000184139,ENSG00000251555,ENSG00000251598,ENSG00000249463,ENSG00000251051,ENSG00000248369,ENSG00000251398,ENSG00000249038,ENSG00000248735,ENSG00000251199,ENSG00000254535,ENSG00000248191,ENSG00000249000,ENSG00000241411,ENSG00000250144
chr4	132980551	132980792	4:132980551-132980792	ENSG00000241392,ENSG00000251676,ENSG00000251555,ENSG00000249463,ENSG00000251051,ENSG00000248369,ENSG00000251488,ENSG00000249513,ENSG00000248735,ENSG00000249847
chr4	132999872	133000443	4:132999872-133000443	ENSG00000249018,ENSG00000250503,ENSG00000287924,ENSG00000250213,ENSG00000206782,ENSG00000250102,ENSG00000248715,ENSG00000241392,ENSG00000251676,ENSG00000252014,ENSG00000249416,ENSG00000184139,ENSG00000251555,ENSG00000251598,ENSG00000249463,ENSG00000251051,ENSG00000248369,ENSG00000251398,ENSG00000249038,ENSG00000251488,ENSG00000249513,ENSG00000248735,ENSG00000286467,ENSG00000251388,ENSG00000251199,ENSG00000286253,ENSG00000254535,ENSG00000248191,ENSG00000251291,ENSG00000249000,ENSG00000249847,ENSG00000251228,ENSG00000241411,ENSG00000250144,ENSG00000248434,ENSG00000248456,ENSG00000283432
chr4	133146764	133147174	4:133146764-133147174	ENSG00000250241,ENSG00000248735,ENSG00000138650
chr4	133149079	133149343	4:133149079-133149343	ENSG00000250241,ENSG00000248735,ENSG00000138650
chr4	133320615	133320927	4:133320615-133320927	ENSG00000250213,ENSG00000206782,ENSG00000250102,ENSG00000248715,ENSG00000241392,ENSG00000251676,ENSG00000252014,ENSG00000249416,ENSG00000184139,ENSG00000251555,ENSG00000251598,ENSG00000249463,ENSG00000251051,ENSG00000248369,ENSG00000248735,ENSG00000286467,ENSG00000250191,ENSG00000251388,ENSG00000251199,ENSG00000286253,ENSG00000254535,ENSG00000248191,ENSG00000251291,ENSG00000249000,ENSG00000249847,ENSG00000251228,ENSG00000241411,ENSG00000250144,ENSG00000248434,ENSG00000248456,ENSG00000283432,ENSG00000250865
chr4	133596420	133596896	4:133596420-133596896	ENSG00000250213,ENSG00000206782,ENSG00000250102,ENSG00000248715,ENSG00000241392,ENSG00000251676,ENSG00000252014,ENSG00000249416,ENSG00000184139,ENSG00000251555,ENSG00000251598,ENSG00000249463,ENSG00000251051,ENSG00000248369,ENSG00000248735,ENSG00000286467,ENSG00000250191,ENSG00000251388,ENSG00000251199,ENSG00000286253,ENSG00000254535,ENSG00000248191,ENSG00000251291,ENSG00000249000,ENSG00000249847,ENSG00000251228,ENSG00000241411,ENSG00000250144,ENSG00000248434,ENSG00000248456,ENSG00000248104,ENSG00000250865,ENSG00000248330
chr4	133839329	133839735	4:133839329-133839735	ENSG00000250102,ENSG00000241392,ENSG00000251676,ENSG00000251555,ENSG00000251598,ENSG00000248369,ENSG00000248735,ENSG00000286467,ENSG00000251388,ENSG00000251199,ENSG00000286253,ENSG00000254535,ENSG00000248191,ENSG00000251291,ENSG00000249000,ENSG00000249847,ENSG00000251228,ENSG00000241411,ENSG00000250144,ENSG00000248434,ENSG00000248456,ENSG00000283432,ENSG00000248104,ENSG00000207322
chr4	133865683	133865883	4:133865683-133865883	ENSG00000250102,ENSG00000248715,ENSG00000252014,ENSG00000249416,ENSG00000251598,ENSG00000248369,ENSG00000248735,ENSG00000286467,ENSG00000250191,ENSG00000251388,ENSG00000251199,ENSG00000286253,ENSG00000254535,ENSG00000248191,ENSG00000251291,ENSG00000249000,ENSG00000249847,ENSG00000251228,ENSG00000241411,ENSG00000250144,ENSG00000248434,ENSG00000248456,ENSG00000248104
chr4	133969441	133969728	4:133969441-133969728	ENSG00000252014,ENSG00000249416,ENSG00000248369,ENSG00000248735,ENSG00000251388,ENSG00000251199,ENSG00000286253,ENSG00000254535,ENSG00000248191,ENSG00000251291,ENSG00000249000,ENSG00000249847,ENSG00000251228,ENSG00000241411,ENSG00000250144,ENSG00000248434,ENSG00000248456,ENSG00000283432,ENSG00000248104
chr4	135418415	135418672	4:135418415-135418672	ENSG00000251388,ENSG00000251199,ENSG00000286253,ENSG00000254535,ENSG00000248191,ENSG00000251291,ENSG00000249000,ENSG00000249847,ENSG00000251228,ENSG00000241411,ENSG00000250144,ENSG00000248434,ENSG00000248456,ENSG00000283432,ENSG00000250834,ENSG00000248104,ENSG00000250865,ENSG00000248330,ENSG00000207322,ENSG00000251492,ENSG00000261166,ENSG00000251567,ENSG00000250665,ENSG00000249311,ENSG00000279749,ENSG00000250813
chr4	136205125	136205325	4:136205125-136205325	ENSG00000249000,ENSG00000249847,ENSG00000251228,ENSG00000241411,ENSG00000250144,ENSG00000248434,ENSG00000248456,ENSG00000283432,ENSG00000248104,ENSG00000250865,ENSG00000248330,ENSG00000207322,ENSG00000251492,ENSG00000261166,ENSG00000251567,ENSG00000250665,ENSG00000249311,ENSG00000279749,ENSG00000248869,ENSG00000250813,ENSG00000213448
chr4	136602722	136602922	4:136602722-136602922	ENSG00000249000,ENSG00000251228,ENSG00000241411,ENSG00000250144,ENSG00000248434,ENSG00000248456,ENSG00000283432,ENSG00000248104,ENSG00000250865,ENSG00000248330,ENSG00000207322,ENSG00000251492,ENSG00000261166,ENSG00000251567,ENSG00000250665,ENSG00000249311,ENSG00000279749,ENSG00000248869,ENSG00000250341,ENSG00000250813,ENSG00000251440,ENSG00000213448,ENSG00000251632,ENSG00000280352
chr4	136818846	136819326	4:136818846-136819326	ENSG00000251291,ENSG00000249000,ENSG00000249847,ENSG00000251228,ENSG00000241411,ENSG00000250144,ENSG00000248434,ENSG00000248456,ENSG00000283432,ENSG00000250834,ENSG00000248104,ENSG00000250865,ENSG00000248330,ENSG00000207322,ENSG00000251492,ENSG00000261166,ENSG00000251567,ENSG00000250665,ENSG00000249311,ENSG00000279749,ENSG00000248869,ENSG00000250341,ENSG00000250813,ENSG00000251440,ENSG00000213448,ENSG00000189184,ENSG00000251632,ENSG00000280352,ENSG00000250777,ENSG00000287441,ENSG00000287144
chr4	136864610	136865270	4:136864610-136865270	ENSG00000251291,ENSG00000249000,ENSG00000249847,ENSG00000251228,ENSG00000241411,ENSG00000250144,ENSG00000248434,ENSG00000248456,ENSG00000283432,ENSG00000250834,ENSG00000248104,ENSG00000250865,ENSG00000248330,ENSG00000207322,ENSG00000251492,ENSG00000261166,ENSG00000251567,ENSG00000250665,ENSG00000249311,ENSG00000279749,ENSG00000248869,ENSG00000250341,ENSG00000250813,ENSG00000251440,ENSG00000213448,ENSG00000189184,ENSG00000280352,ENSG00000287441
chr4	136900796	136901027	4:136900796-136901027	ENSG00000251228,ENSG00000241411,ENSG00000250144,ENSG00000248434,ENSG00000248456,ENSG00000248104,ENSG00000250865,ENSG00000248330,ENSG00000207322,ENSG00000251492,ENSG00000261166,ENSG00000251567,ENSG00000250665,ENSG00000249311,ENSG00000279749,ENSG00000248869,ENSG00000250341,ENSG00000250813,ENSG00000251440,ENSG00000213448,ENSG00000251632
chr4	137124342	137124623	4:137124342-137124623	ENSG00000241411,ENSG00000250144,ENSG00000248456,ENSG00000250865,ENSG00000248330,ENSG00000207322,ENSG00000261166,ENSG00000251567,ENSG00000250665,ENSG00000249311,ENSG00000248869,ENSG00000250341,ENSG00000250813,ENSG00000251440,ENSG00000213448,ENSG00000189184,ENSG00000251632,ENSG00000280352,ENSG00000250777,ENSG00000287441,ENSG00000250034,ENSG00000287144,ENSG00000248307,ENSG00000250501
chr4	137661733	137662139	4:137661733-137662139	ENSG00000248869,ENSG00000250341,ENSG00000250813,ENSG00000251440,ENSG00000213448,ENSG00000189184,ENSG00000251632,ENSG00000280352,ENSG00000250126,ENSG00000250777,ENSG00000287441,ENSG00000250034,ENSG00000287144
chr4	137819886	137820221	4:137819886-137820221	ENSG00000248869,ENSG00000250341,ENSG00000250813,ENSG00000251440,ENSG00000213448,ENSG00000189184,ENSG00000251632,ENSG00000280352,ENSG00000250777,ENSG00000287441,ENSG00000250034,ENSG00000287144,ENSG00000248795
chr4	137861797	137861997	4:137861797-137861997	ENSG00000248869,ENSG00000250341,ENSG00000250813,ENSG00000251440,ENSG00000213448,ENSG00000189184,ENSG00000251632,ENSG00000280352,ENSG00000250777,ENSG00000287441,ENSG00000250034,ENSG00000287144,ENSG00000248307
chr4	138035794	138036110	4:138035794-138036110	ENSG00000250813,ENSG00000251440,ENSG00000213448,ENSG00000251632,ENSG00000250777,ENSG00000287144,ENSG00000248307,ENSG00000250033,ENSG00000248795,ENSG00000250501
chr4	138090511	138090804	4:138090511-138090804	ENSG00000250813,ENSG00000251440,ENSG00000213448,ENSG00000250777,ENSG00000287441,ENSG00000287144,ENSG00000248307,ENSG00000250033
chr4	138182880	138183157	4:138182880-138183157	ENSG00000250813,ENSG00000251440,ENSG00000189184,ENSG00000250777,ENSG00000287144,ENSG00000248307,ENSG00000250033,ENSG00000249091,ENSG00000248397,ENSG00000251372,ENSG00000248795,ENSG00000250501
chr4	138235409	138235978	4:138235409-138235978	ENSG00000248307,ENSG00000151012,ENSG00000249091,ENSG00000248397,ENSG00000251372,ENSG00000248795
chr4	138242260	138242735	4:138242260-138242735	ENSG00000251440,ENSG00000251632,ENSG00000280352,ENSG00000287144,ENSG00000248307,ENSG00000151012,ENSG00000249091,ENSG00000248397,ENSG00000251372,ENSG00000249381,ENSG00000248305,ENSG00000248795,ENSG00000250501
chr4	138259837	138260157	4:138259837-138260157	ENSG00000248307,ENSG00000249091,ENSG00000248397,ENSG00000251372,ENSG00000249381,ENSG00000248305
chr4	138394180	138394380	4:138394180-138394380	ENSG00000249091,ENSG00000248397,ENSG00000251372,ENSG00000249381,ENSG00000248305,ENSG00000248795
chr4	138406227	138406591	4:138406227-138406591	ENSG00000250813,ENSG00000251440,ENSG00000213448,ENSG00000287144,ENSG00000248307,ENSG00000249091,ENSG00000248397,ENSG00000251372,ENSG00000249381,ENSG00000248305,ENSG00000248795,ENSG00000250501
chr4	138495021	138495315	4:138495021-138495315	ENSG00000251440,ENSG00000213448,ENSG00000248307,ENSG00000249091,ENSG00000248397,ENSG00000251372,ENSG00000249381,ENSG00000248305,ENSG00000248795,ENSG00000250501
chr4	138671503	138672060	4:138671503-138672060	ENSG00000250813,ENSG00000251440,ENSG00000213448,ENSG00000189184,ENSG00000251632,ENSG00000250777,ENSG00000287441,ENSG00000287144,ENSG00000248307,ENSG00000249091,ENSG00000248397,ENSG00000251372,ENSG00000249381,ENSG00000248305,ENSG00000248795,ENSG00000250977,ENSG00000250501
chr4	138680998	138681254	4:138680998-138681254	ENSG00000250813,ENSG00000189184,ENSG00000251632,ENSG00000280352,ENSG00000250777,ENSG00000287441,ENSG00000287144,ENSG00000248307,ENSG00000248795,ENSG00000250501
chr4	138910682	138911344	4:138910682-138911344	ENSG00000251632,ENSG00000280352,ENSG00000250777,ENSG00000287441,ENSG00000248307,ENSG00000248795,ENSG00000250501,ENSG00000250577
chr4	138919207	138919606	4:138919207-138919606	ENSG00000250501,ENSG00000250577
chr4	138938364	138938642	4:138938364-138938642	ENSG00000250501,ENSG00000250195,ENSG00000250577
chr4	139015308	139016114	4:139015308-139016114	ENSG00000250195,ENSG00000151014
chr4	139030403	139030963	4:139030403-139030963	ENSG00000151014,ENSG00000252503,ENSG00000179967
chr4	139060623	139060928	4:139060623-139060928	ENSG00000109381,ENSG00000252503,ENSG00000179967
chr4	139082832	139083244	4:139082832-139083244	ENSG00000109381,ENSG00000179967
chr4	139083674	139083895	4:139083674-139083895	ENSG00000109381
chr4	139084194	139084637	4:139084194-139084637	ENSG00000109381,ENSG00000179967
chr4	139099535	139099735	4:139099535-139099735	ENSG00000240723,ENSG00000179967
chr4	139154580	139154903	4:139154580-139154903	ENSG00000179967,ENSG00000276396
chr4	139167812	139168293	4:139167812-139168293	ENSG00000109381,ENSG00000240723,ENSG00000179967,ENSG00000276396
chr4	139172266	139172550	4:139172266-139172550	ENSG00000109381,ENSG00000179967
chr4	139177210	139177506	4:139177210-139177506	ENSG00000109381,ENSG00000179967
chr4	139177637	139178297	4:139177637-139178297	ENSG00000109381,ENSG00000179967
chr4	139189199	139189419	4:139189199-139189419	ENSG00000265892
chr4	139190028	139190359	4:139190028-139190359	ENSG00000179967,ENSG00000265892,ENSG00000207384,ENSG00000206722
chr4	139203038	139203298	4:139203038-139203298	ENSG00000179967,ENSG00000207384
chr4	139208266	139208652	4:139208266-139208652	ENSG00000179967,ENSG00000207384,ENSG00000206722
chr4	139227863	139228091	4:139227863-139228091	ENSG00000179967,ENSG00000252362,ENSG00000206722
chr4	139229522	139229722	4:139229522-139229722	ENSG00000179967,ENSG00000252362,ENSG00000206722
chr4	139266625	139267026	4:139266625-139267026	ENSG00000252362,ENSG00000206722,ENSG00000137463
chr4	139280085	139280387	4:139280085-139280387	ENSG00000206722,ENSG00000137463
chr4	139294944	139295149	4:139294944-139295149	ENSG00000109390,ENSG00000164134
chr4	139295453	139296012	4:139295453-139296012	ENSG00000109390,ENSG00000164134
chr4	139301095	139301608	4:139301095-139301608	ENSG00000109390,ENSG00000164134,ENSG00000200520
chr4	139302106	139302427	4:139302106-139302427	ENSG00000109390,ENSG00000164134
chr4	139312734	139312943	4:139312734-139312943	ENSG00000109390,ENSG00000164134,ENSG00000200520
chr4	139337630	139337935	4:139337630-139337935	ENSG00000164134,ENSG00000200520,ENSG00000248863,ENSG00000239005
chr4	139416135	139416413	4:139416135-139416413	ENSG00000273247,ENSG00000248863,ENSG00000239005,ENSG00000172007,ENSG00000249302,ENSG00000286896
chr4	139453026	139454279	4:139453026-139454279	ENSG00000273247,ENSG00000248863,ENSG00000239005,ENSG00000172007,ENSG00000249302
chr4	139557258	139557458	4:139557258-139557458	ENSG00000145391,ENSG00000249302,ENSG00000272717,ENSG00000286896
chr4	139619685	139619901	4:139619685-139619901	ENSG00000145391,ENSG00000249302,ENSG00000286896,ENSG00000261268
chr4	139651630	139651926	4:139651630-139651926	ENSG00000145391,ENSG00000249302,ENSG00000286896,ENSG00000085871
chr4	139657058	139657273	4:139657058-139657273	ENSG00000249302,ENSG00000286896,ENSG00000085871
chr4	139665568	139666092	4:139665568-139666092	ENSG00000085871
chr4	139685246	139685533	4:139685246-139685533	ENSG00000085871,ENSG00000201533,ENSG00000178458
chr4	139692341	139692929	4:139692341-139692929	ENSG00000249302,ENSG00000286896,ENSG00000085871,ENSG00000201533,ENSG00000178458
chr4	139734881	139735224	4:139734881-139735224	-
chr4	139761458	139761724	4:139761458-139761724	ENSG00000286320
chr4	139764994	139765231	4:139764994-139765231	ENSG00000286320
chr4	139789144	139789488	4:139789144-139789488	ENSG00000252233
chr4	139815930	139816173	4:139815930-139816173	ENSG00000252233
chr4	139841451	139842070	4:139841451-139842070	ENSG00000252233
chr4	139857127	139857379	4:139857127-139857379	-
chr4	139950602	139950861	4:139950602-139950861	-
chr4	139971201	139971416	4:139971201-139971416	-
chr4	140012690	140013028	4:140012690-140013028	ENSG00000196782
chr4	140045939	140046272	4:140045939-140046272	ENSG00000196782
chr4	140048975	140049175	4:140048975-140049175	ENSG00000196782
chr4	140049250	140049583	4:140049250-140049583	ENSG00000196782
chr4	140071901	140072298	4:140071901-140072298	ENSG00000250698
chr4	140095825	140096480	4:140095825-140096480	ENSG00000196782,ENSG00000250698
chr4	140102341	140102745	4:140102341-140102745	ENSG00000196782,ENSG00000250698
chr4	140116583	140116783	4:140116583-140116783	ENSG00000250698
chr4	140150703	140151237	4:140150703-140151237	ENSG00000196782,ENSG00000250698
chr4	140151993	140152198	4:140151993-140152198	ENSG00000196782
chr4	140242999	140243201	4:140242999-140243201	ENSG00000196782
chr4	140252671	140253014	4:140252671-140253014	ENSG00000196782,ENSG00000153130
chr4	140311421	140311802	4:140311421-140311802	ENSG00000249754
chr4	140330391	140330591	4:140330391-140330591	ENSG00000153130
chr4	140359840	140360100	4:140359840-140360100	ENSG00000153130,ENSG00000241923,ENSG00000205301,ENSG00000280262,ENSG00000109424,ENSG00000287449,ENSG00000242102
chr4	140360214	140360423	4:140360214-140360423	ENSG00000153130,ENSG00000196951,ENSG00000241923,ENSG00000205301,ENSG00000280262,ENSG00000109424,ENSG00000287449,ENSG00000242102,ENSG00000248621,ENSG00000249661
chr4	140372881	140373107	4:140372881-140373107	ENSG00000153130,ENSG00000196951,ENSG00000241923
chr4	140373269	140373814	4:140373269-140373814	ENSG00000153130,ENSG00000196951,ENSG00000241923,ENSG00000205301,ENSG00000280262,ENSG00000109424,ENSG00000287449,ENSG00000242102
chr4	140409027	140409293	4:140409027-140409293	ENSG00000205301,ENSG00000280262,ENSG00000109424,ENSG00000287449,ENSG00000242102
chr4	140426901	140427101	4:140426901-140427101	ENSG00000153132,ENSG00000205301,ENSG00000280262
chr4	140427290	140428049	4:140427290-140428049	ENSG00000153132,ENSG00000205301,ENSG00000280262,ENSG00000109424,ENSG00000287449,ENSG00000242102
chr4	140523797	140524625	4:140523797-140524625	ENSG00000205301,ENSG00000280262,ENSG00000179387,ENSG00000109424,ENSG00000287449,ENSG00000242102,ENSG00000248621,ENSG00000249661,ENSG00000207155,ENSG00000248335
chr4	140610082	140610432	4:140610082-140610432	ENSG00000205301,ENSG00000280262,ENSG00000109424,ENSG00000287449,ENSG00000242102,ENSG00000248621,ENSG00000249661,ENSG00000207155,ENSG00000248335,ENSG00000222613
chr4	140743549	140743800	4:140743549-140743800	ENSG00000109436,ENSG00000249661,ENSG00000207155,ENSG00000248335,ENSG00000273472,ENSG00000222613
chr4	140755921	140756199	4:140755921-140756199	ENSG00000109436,ENSG00000249661,ENSG00000207155,ENSG00000248335,ENSG00000273472,ENSG00000222613
chr4	140851085	140851308	4:140851085-140851308	ENSG00000205301,ENSG00000280262,ENSG00000109424,ENSG00000287449,ENSG00000242102,ENSG00000248621,ENSG00000109436,ENSG00000249661,ENSG00000207155,ENSG00000248335,ENSG00000222613
chr4	140861395	140861636	4:140861395-140861636	ENSG00000109424,ENSG00000287449,ENSG00000242102,ENSG00000249661,ENSG00000207155,ENSG00000248335,ENSG00000222613,ENSG00000170153
chr4	140874110	140874423	4:140874110-140874423	ENSG00000205301,ENSG00000280262,ENSG00000109424,ENSG00000287449,ENSG00000242102,ENSG00000249661,ENSG00000207155,ENSG00000248335,ENSG00000222613,ENSG00000248747
chr4	140884492	140884757	4:140884492-140884757	ENSG00000109424,ENSG00000287449,ENSG00000242102,ENSG00000249661,ENSG00000207155,ENSG00000248335,ENSG00000222613
chr4	141133360	141133691	4:141133360-141133691	ENSG00000170153
chr4	141220714	141221657	4:141220714-141221657	ENSG00000109445,ENSG00000248747
chr4	141307170	141307593	4:141307170-141307593	ENSG00000248747,ENSG00000248810,ENSG00000250189,ENSG00000272632,ENSG00000250141,ENSG00000242134,ENSG00000250835
chr4	141352306	141352727	4:141352306-141352727	ENSG00000248747,ENSG00000248810,ENSG00000250189,ENSG00000272632,ENSG00000250141
chr4	141352885	141353407	4:141352885-141353407	ENSG00000248747,ENSG00000248810,ENSG00000250189,ENSG00000272632
chr4	141558297	141558515	4:141558297-141558515	ENSG00000248747,ENSG00000250189,ENSG00000272632,ENSG00000250141
chr4	141636801	141637216	4:141636801-141637216	ENSG00000250189,ENSG00000272632,ENSG00000250141,ENSG00000164136
chr4	141652116	141652615	4:141652116-141652615	ENSG00000248747,ENSG00000250189,ENSG00000272632,ENSG00000250141,ENSG00000164136
chr4	141680114	141680381	4:141680114-141680381	ENSG00000248747,ENSG00000250189,ENSG00000272632,ENSG00000250141,ENSG00000164136
chr4	141890297	141890590	4:141890297-141890590	ENSG00000248747,ENSG00000250189,ENSG00000272632,ENSG00000250141,ENSG00000242134,ENSG00000250835,ENSG00000251248
chr4	141912791	141913209	4:141912791-141913209	ENSG00000248747,ENSG00000250189,ENSG00000272632,ENSG00000250141,ENSG00000242134,ENSG00000250835,ENSG00000251248
chr4	142405032	142405700	4:142405032-142405700	ENSG00000109452,ENSG00000242134,ENSG00000250835,ENSG00000251248,ENSG00000249806
chr4	142645599	142645807	4:142645599-142645807	ENSG00000242134,ENSG00000250835,ENSG00000251248,ENSG00000249806
chr4	142696643	142696843	4:142696643-142696843	ENSG00000242134,ENSG00000250835,ENSG00000251248,ENSG00000249806
chr4	142703985	142704208	4:142703985-142704208	ENSG00000242134,ENSG00000250835,ENSG00000251248,ENSG00000249806
chr4	142720256	142720507	4:142720256-142720507	ENSG00000109452,ENSG00000242134,ENSG00000250835,ENSG00000251248,ENSG00000249806
chr4	142817401	142817849	4:142817401-142817849	ENSG00000248747,ENSG00000109452,ENSG00000242134,ENSG00000250835,ENSG00000251248,ENSG00000249806
chr4	142846245	142846520	4:142846245-142846520	ENSG00000109452,ENSG00000242134
chr4	142962002	142962202	4:142962002-142962202	ENSG00000242134,ENSG00000251248,ENSG00000251300
chr4	143025112	143025585	4:143025112-143025585	ENSG00000250835,ENSG00000251248,ENSG00000249806,ENSG00000251300,ENSG00000250969,ENSG00000183090
chr4	143184281	143185094	4:143184281-143185094	ENSG00000250326,ENSG00000170185
chr4	143308444	143308644	4:143308444-143308644	ENSG00000250969,ENSG00000200049,ENSG00000243175
chr4	143336374	143336985	4:143336374-143336985	ENSG00000250969,ENSG00000109458,ENSG00000265623,ENSG00000228981,ENSG00000286771,ENSG00000243175
chr4	143337661	143337861	4:143337661-143337861	ENSG00000250969,ENSG00000109458,ENSG00000265623,ENSG00000228981,ENSG00000286771,ENSG00000243175
chr4	143344845	143345109	4:143344845-143345109	ENSG00000250969,ENSG00000109458,ENSG00000265623,ENSG00000228981,ENSG00000286771,ENSG00000243175
chr4	143348432	143348840	4:143348432-143348840	ENSG00000250969,ENSG00000109458,ENSG00000265623,ENSG00000228981,ENSG00000286771,ENSG00000243175
chr4	143370054	143370259	4:143370054-143370259	ENSG00000250969,ENSG00000109458,ENSG00000228981,ENSG00000286771,ENSG00000243175
chr4	143375396	143375598	4:143375396-143375598	ENSG00000250969,ENSG00000109458,ENSG00000286771,ENSG00000243175
chr4	143386781	143387095	4:143386781-143387095	ENSG00000109458,ENSG00000286771,ENSG00000243175
chr4	143399442	143399693	4:143399442-143399693	ENSG00000250969,ENSG00000109458,ENSG00000286771,ENSG00000243175,ENSG00000250540
chr4	143482847	143483047	4:143482847-143483047	ENSG00000170185,ENSG00000250969,ENSG00000243175,ENSG00000250540
chr4	143512989	143513856	4:143512989-143513856	ENSG00000170185,ENSG00000250969,ENSG00000243175,ENSG00000250540,ENSG00000245112,ENSG00000153147,ENSG00000248924,ENSG00000236296
chr4	143531433	143531645	4:143531433-143531645	ENSG00000250540,ENSG00000153147,ENSG00000248924,ENSG00000236296,ENSG00000183090
chr4	143558694	143559567	4:143558694-143559567	ENSG00000153147,ENSG00000248924,ENSG00000251600,ENSG00000236296,ENSG00000183090
chr4	143773939	143774346	4:143773939-143774346	ENSG00000183090,ENSG00000250345,ENSG00000197465
chr4	143789820	143790040	4:143789820-143790040	ENSG00000183090,ENSG00000250345
chr4	143854695	143855027	4:143854695-143855027	ENSG00000251600,ENSG00000183090,ENSG00000250345
chr4	143905468	143905912	4:143905468-143905912	ENSG00000251600,ENSG00000183090,ENSG00000197465,ENSG00000249741
chr4	143955293	143955776	4:143955293-143955776	ENSG00000251600,ENSG00000183090,ENSG00000251452
chr4	143961094	143961431	4:143961094-143961431	ENSG00000183090
chr4	143975535	143975954	4:143975535-143975954	ENSG00000251600,ENSG00000183090
chr4	144006511	144006724	4:144006511-144006724	ENSG00000183090,ENSG00000250361,ENSG00000286055
chr4	144019326	144019651	4:144019326-144019651	ENSG00000250361,ENSG00000286055
chr4	144030638	144031054	4:144030638-144031054	ENSG00000250361
chr4	144078744	144079313	4:144078744-144079313	ENSG00000251600,ENSG00000183090,ENSG00000249193,ENSG00000250406,ENSG00000272727
chr4	144104768	144105136	4:144104768-144105136	ENSG00000170180,ENSG00000285783,ENSG00000249193,ENSG00000250406,ENSG00000251452
chr4	144119687	144120048	4:144119687-144120048	ENSG00000170180,ENSG00000251452
chr4	144129059	144129259	4:144129059-144129259	ENSG00000170180,ENSG00000249193
chr4	144140670	144140938	4:144140670-144140938	ENSG00000170180
chr4	144174498	144174727	4:144174498-144174727	ENSG00000285783,ENSG00000261129,ENSG00000250504,ENSG00000273621,ENSG00000249193,ENSG00000250406,ENSG00000251452,ENSG00000222594
chr4	144356371	144356713	4:144356371-144356713	ENSG00000285783,ENSG00000261129,ENSG00000250504,ENSG00000273621,ENSG00000249193,ENSG00000250406,ENSG00000251452,ENSG00000222594
chr4	144451877	144452194	4:144451877-144452194	ENSG00000285783,ENSG00000261129,ENSG00000250504,ENSG00000273621,ENSG00000249193,ENSG00000250406,ENSG00000251452,ENSG00000222594
chr4	144646626	144647517	4:144646626-144647517	ENSG00000285783,ENSG00000261129,ENSG00000250504,ENSG00000248890,ENSG00000164161,ENSG00000273621,ENSG00000249193,ENSG00000250406,ENSG00000251452
chr4	144658804	144659141	4:144658804-144659141	ENSG00000285783,ENSG00000261129,ENSG00000250504,ENSG00000248890,ENSG00000164161,ENSG00000273621,ENSG00000249193,ENSG00000250406,ENSG00000251452
chr4	144787541	144787741	4:144787541-144787741	ENSG00000285783,ENSG00000261129,ENSG00000250504,ENSG00000273621,ENSG00000249193,ENSG00000250406,ENSG00000251452,ENSG00000222594
chr4	145061377	145061662	4:145061377-145061662	ENSG00000285783,ENSG00000285713,ENSG00000261129,ENSG00000250504,ENSG00000273621,ENSG00000164162,ENSG00000249193,ENSG00000250406,ENSG00000251452,ENSG00000222594,ENSG00000164163
chr4	145075974	145076409	4:145075974-145076409	ENSG00000285783,ENSG00000285713,ENSG00000250504,ENSG00000273621,ENSG00000164162,ENSG00000249193,ENSG00000250406,ENSG00000251452,ENSG00000222594,ENSG00000164163,ENSG00000238713
chr4	145084140	145084647	4:145084140-145084647	ENSG00000285713,ENSG00000164162,ENSG00000249193,ENSG00000250406,ENSG00000251452,ENSG00000222594,ENSG00000164163,ENSG00000238713
chr4	145097870	145098979	4:145097870-145098979	ENSG00000285713,ENSG00000164162,ENSG00000164163
chr4	145156966	145157350	4:145156966-145157350	ENSG00000164163,ENSG00000164164,ENSG00000238713,ENSG00000240992,ENSG00000272727,ENSG00000251333,ENSG00000278943
chr4	145180423	145181159	4:145180423-145181159	ENSG00000164163,ENSG00000164164,ENSG00000238713,ENSG00000240992,ENSG00000272727
chr4	145234158	145234510	4:145234158-145234510	ENSG00000240992,ENSG00000272727,ENSG00000251333,ENSG00000278943,ENSG00000286420,ENSG00000248745,ENSG00000250902,ENSG00000151611,ENSG00000249245,ENSG00000248356
chr4	145481574	145481962	4:145481574-145481962	ENSG00000240992,ENSG00000272727,ENSG00000251333,ENSG00000278943,ENSG00000286420,ENSG00000248745,ENSG00000170365
chr4	145482686	145482952	4:145482686-145482952	ENSG00000240992,ENSG00000272727,ENSG00000251333,ENSG00000278943,ENSG00000286420,ENSG00000248745,ENSG00000170365,ENSG00000250902
chr4	145489697	145489897	4:145489697-145489897	ENSG00000286420,ENSG00000248745,ENSG00000170365,ENSG00000250902
chr4	145490411	145490639	4:145490411-145490639	ENSG00000240992,ENSG00000272727,ENSG00000251333,ENSG00000278943,ENSG00000286420,ENSG00000248745,ENSG00000170365,ENSG00000250582,ENSG00000250902
chr4	145494869	145495373	4:145494869-145495373	ENSG00000240992,ENSG00000272727,ENSG00000251333,ENSG00000278943,ENSG00000286420,ENSG00000248745,ENSG00000170365,ENSG00000250582,ENSG00000250902
chr4	145497313	145497664	4:145497313-145497664	ENSG00000240992,ENSG00000272727,ENSG00000251333,ENSG00000278943,ENSG00000286420,ENSG00000248745,ENSG00000170365,ENSG00000250582,ENSG00000250902
chr4	145525381	145525735	4:145525381-145525735	ENSG00000240992,ENSG00000272727,ENSG00000251333,ENSG00000278943,ENSG00000286420,ENSG00000248745,ENSG00000170365,ENSG00000250902
chr4	145557702	145558020	4:145557702-145558020	ENSG00000240992,ENSG00000272727,ENSG00000251333,ENSG00000278943,ENSG00000286420,ENSG00000248745,ENSG00000170365,ENSG00000250902,ENSG00000151611,ENSG00000249245,ENSG00000248356
chr4	145609967	145610167	4:145609967-145610167	ENSG00000240992,ENSG00000272727,ENSG00000251333,ENSG00000278943,ENSG00000151611,ENSG00000249245,ENSG00000248356
chr4	145619173	145619893	4:145619173-145619893	ENSG00000164164,ENSG00000238713,ENSG00000240992,ENSG00000272727,ENSG00000251333,ENSG00000278943,ENSG00000248745,ENSG00000151611,ENSG00000249245,ENSG00000248356
chr4	145732853	145733291	4:145732853-145733291	ENSG00000151611,ENSG00000249245,ENSG00000248356,ENSG00000237136,ENSG00000279481,ENSG00000251687
chr4	145776318	145776656	4:145776318-145776656	ENSG00000248356,ENSG00000151612,ENSG00000279481,ENSG00000251687
chr4	145808449	145808649	4:145808449-145808649	ENSG00000248356,ENSG00000279481,ENSG00000251687
chr4	145818098	145818408	4:145818098-145818408	ENSG00000249245,ENSG00000248356,ENSG00000151612,ENSG00000279481,ENSG00000251687,ENSG00000260303
chr4	145840182	145840532	4:145840182-145840532	ENSG00000249245,ENSG00000248356,ENSG00000151612,ENSG00000279481,ENSG00000251687,ENSG00000260303,ENSG00000248809,ENSG00000250673,ENSG00000280250,ENSG00000251010
chr4	145935732	145935992	4:145935732-145935992	ENSG00000151612
chr4	145936116	145936530	4:145936116-145936530	ENSG00000151612
chr4	145936633	145937003	4:145936633-145937003	ENSG00000151612
chr4	145938793	145939077	4:145938793-145939077	ENSG00000151612
chr4	145954869	145955312	4:145954869-145955312	ENSG00000248356,ENSG00000201314,ENSG00000260303,ENSG00000248809,ENSG00000250673,ENSG00000280250,ENSG00000251010
chr4	145956360	145956560	4:145956360-145956560	ENSG00000201314,ENSG00000260303,ENSG00000248809,ENSG00000250673,ENSG00000280250
chr4	146095228	146095428	4:146095228-146095428	ENSG00000260303,ENSG00000248809,ENSG00000250673,ENSG00000280250,ENSG00000251010
chr4	146175480	146176247	4:146175480-146176247	ENSG00000260303,ENSG00000248809,ENSG00000164167,ENSG00000279845,ENSG00000250673,ENSG00000280250,ENSG00000251010
chr4	146276179	146276382	4:146276179-146276382	ENSG00000260303,ENSG00000248809,ENSG00000250673,ENSG00000280250,ENSG00000251010,ENSG00000207182
chr4	146342685	146342928	4:146342685-146342928	ENSG00000260303,ENSG00000250673,ENSG00000280250,ENSG00000251010,ENSG00000207182,ENSG00000151615,ENSG00000248764
chr4	146399005	146399383	4:146399005-146399383	ENSG00000250673,ENSG00000280250,ENSG00000278438,ENSG00000207182
chr4	146407687	146408141	4:146407687-146408141	ENSG00000250673,ENSG00000280250,ENSG00000251010,ENSG00000278438,ENSG00000207182
chr4	146439561	146439833	4:146439561-146439833	ENSG00000250673,ENSG00000280250,ENSG00000251010,ENSG00000207182
chr4	146520953	146521205	4:146520953-146521205	ENSG00000120519,ENSG00000207182
chr4	146521496	146521720	4:146521496-146521720	ENSG00000120519,ENSG00000207182
chr4	146521816	146522569	4:146521816-146522569	ENSG00000251010,ENSG00000120519,ENSG00000207182
chr4	146654655	146655211	4:146654655-146655211	ENSG00000250673,ENSG00000280250,ENSG00000207182,ENSG00000151615
chr4	146945716	146946300	4:146945716-146946300	ENSG00000250673,ENSG00000280250,ENSG00000251010,ENSG00000207182,ENSG00000137473,ENSG00000248764,ENSG00000248346,ENSG00000260090
chr4	147019107	147019376	4:147019107-147019376	ENSG00000249004,ENSG00000241281,ENSG00000221369,ENSG00000250673,ENSG00000280250,ENSG00000207182,ENSG00000248764,ENSG00000248346,ENSG00000260090,ENSG00000279376,ENSG00000286371
chr4	147081288	147081502	4:147081288-147081502	ENSG00000249004,ENSG00000241281,ENSG00000221369,ENSG00000250673,ENSG00000280250,ENSG00000251010,ENSG00000207182,ENSG00000248764,ENSG00000248346,ENSG00000260090,ENSG00000279376,ENSG00000286371
chr4	147097143	147097348	4:147097143-147097348	ENSG00000249004,ENSG00000241281,ENSG00000221369,ENSG00000250673,ENSG00000280250,ENSG00000251010,ENSG00000207182,ENSG00000248764,ENSG00000248346,ENSG00000260090,ENSG00000279376,ENSG00000286371
chr4	147160949	147161228	4:147160949-147161228	ENSG00000251688,ENSG00000280219,ENSG00000151617,ENSG00000249004,ENSG00000241281,ENSG00000221369,ENSG00000250673,ENSG00000207182,ENSG00000286371
chr4	147518844	147519166	4:147518844-147519166	ENSG00000249317,ENSG00000279016,ENSG00000225176,ENSG00000251688,ENSG00000251254,ENSG00000280219,ENSG00000151617,ENSG00000249004,ENSG00000241281,ENSG00000221369
chr4	147590347	147590838	4:147590347-147590838	ENSG00000251688,ENSG00000280219,ENSG00000151617,ENSG00000249004,ENSG00000241281,ENSG00000221369
chr4	147617085	147617968	4:147617085-147617968	ENSG00000270387,ENSG00000164169,ENSG00000164168,ENSG00000251298,ENSG00000251688,ENSG00000151617,ENSG00000249004,ENSG00000241281,ENSG00000221369
chr4	147683820	147684820	4:147683820-147684820	ENSG00000270387,ENSG00000252951,ENSG00000164169,ENSG00000164168
chr4	147708257	147708487	4:147708257-147708487	ENSG00000270387,ENSG00000264274,ENSG00000252951,ENSG00000071205
chr4	147732031	147732596	4:147732031-147732596	ENSG00000264274,ENSG00000252951,ENSG00000071205
chr4	147768181	147768406	4:147768181-147768406	ENSG00000225176,ENSG00000270387,ENSG00000264274,ENSG00000252951,ENSG00000071205,ENSG00000241281
chr4	147794799	147795001	4:147794799-147795001	ENSG00000240014,ENSG00000264274,ENSG00000252951
chr4	147799995	147800268	4:147799995-147800268	ENSG00000250357,ENSG00000270387,ENSG00000240014,ENSG00000264274,ENSG00000252951,ENSG00000241281
chr4	147866878	147867198	4:147866878-147867198	ENSG00000225176,ENSG00000201846,ENSG00000270387,ENSG00000264274,ENSG00000252951,ENSG00000071205,ENSG00000249004,ENSG00000241281,ENSG00000221369
chr4	147984038	147984317	4:147984038-147984317	ENSG00000250905,ENSG00000248210,ENSG00000250252,ENSG00000249752,ENSG00000239168,ENSG00000249317,ENSG00000279016,ENSG00000225176,ENSG00000250357,ENSG00000201846,ENSG00000251418,ENSG00000250354,ENSG00000270387,ENSG00000249004,ENSG00000241281,ENSG00000221369
chr4	148056873	148057484	4:148056873-148057484	ENSG00000202331,ENSG00000251482,ENSG00000250905,ENSG00000234828,ENSG00000248210,ENSG00000250252,ENSG00000249752,ENSG00000239168,ENSG00000249317,ENSG00000279016,ENSG00000225176,ENSG00000250357,ENSG00000201846,ENSG00000251418,ENSG00000250354,ENSG00000270387,ENSG00000071205,ENSG00000241281,ENSG00000221369
chr4	148182595	148182814	4:148182595-148182814	ENSG00000250905,ENSG00000248210,ENSG00000250252,ENSG00000249752,ENSG00000239168,ENSG00000249317,ENSG00000279016,ENSG00000225176,ENSG00000250357,ENSG00000201846,ENSG00000251418,ENSG00000250354,ENSG00000151623,ENSG00000270387,ENSG00000241281
chr4	148273582	148274111	4:148273582-148274111	ENSG00000207121,ENSG00000202331,ENSG00000251482,ENSG00000250905,ENSG00000234828,ENSG00000248210,ENSG00000250252,ENSG00000249752,ENSG00000239168,ENSG00000249317,ENSG00000279016,ENSG00000225176,ENSG00000250357,ENSG00000201846,ENSG00000251418,ENSG00000287292,ENSG00000250354,ENSG00000151623,ENSG00000270387,ENSG00000249004,ENSG00000241281,ENSG00000221369
chr4	148442018	148442841	4:148442018-148442841	ENSG00000239168,ENSG00000279016,ENSG00000225176,ENSG00000250357,ENSG00000201846,ENSG00000251418,ENSG00000287292,ENSG00000151623
chr4	149264236	149264440	4:149264236-149264440	ENSG00000207121,ENSG00000202331,ENSG00000251482,ENSG00000250905,ENSG00000234828,ENSG00000248210,ENSG00000250252,ENSG00000249752,ENSG00000239168,ENSG00000249317,ENSG00000279016,ENSG00000225176,ENSG00000250357,ENSG00000201846,ENSG00000251418,ENSG00000270387
chr4	149371074	149371275	4:149371074-149371275	ENSG00000207121,ENSG00000202331,ENSG00000251482,ENSG00000250905,ENSG00000287565,ENSG00000234828,ENSG00000248210,ENSG00000250252,ENSG00000249752,ENSG00000239168,ENSG00000249317,ENSG00000279016,ENSG00000225176,ENSG00000250357,ENSG00000201846,ENSG00000251418
chr4	149980886	149981108	4:149980886-149981108	ENSG00000286711,ENSG00000250704,ENSG00000207121,ENSG00000202331,ENSG00000251482,ENSG00000250905,ENSG00000234828,ENSG00000249752,ENSG00000239168,ENSG00000249317
chr4	149982886	149983096	4:149982886-149983096	ENSG00000286711,ENSG00000250704,ENSG00000207121,ENSG00000202331,ENSG00000251482,ENSG00000250905,ENSG00000234828
chr4	149999601	149999804	4:149999601-149999804	ENSG00000286711,ENSG00000250704,ENSG00000207121,ENSG00000202331,ENSG00000251482
chr4	150010585	150010857	4:150010585-150010857	ENSG00000238721,ENSG00000170390,ENSG00000286711,ENSG00000250704,ENSG00000207121,ENSG00000202331,ENSG00000251482,ENSG00000250905,ENSG00000234828
chr4	150079220	150079492	4:150079220-150079492	ENSG00000170390,ENSG00000286711
chr4	150209465	150209712	4:150209465-150209712	ENSG00000238721,ENSG00000286711,ENSG00000250704,ENSG00000207121,ENSG00000202331,ENSG00000251482
chr4	150242952	150243182	4:150242952-150243182	ENSG00000170390,ENSG00000286711,ENSG00000250704,ENSG00000207121,ENSG00000202331,ENSG00000251482
chr4	150252080	150252308	4:150252080-150252308	ENSG00000286711,ENSG00000207121
chr4	150297997	150298228	4:150297997-150298228	ENSG00000183432,ENSG00000248521,ENSG00000198589,ENSG00000251482,ENSG00000250905
chr4	150385621	150386123	4:150385621-150386123	ENSG00000183432,ENSG00000248521,ENSG00000251482,ENSG00000250905
chr4	150572672	150573368	4:150572672-150573368	ENSG00000183432,ENSG00000181541,ENSG00000249690,ENSG00000248521
chr4	150573555	150573829	4:150573555-150573829	ENSG00000183432,ENSG00000181541,ENSG00000249690,ENSG00000248521
chr4	150771416	150771838	4:150771416-150771838	ENSG00000183432,ENSG00000248521
chr4	150774095	150774450	4:150774095-150774450	ENSG00000183432,ENSG00000248521,ENSG00000251482
chr4	150826257	150826462	4:150826257-150826462	ENSG00000183432,ENSG00000248521,ENSG00000250905
chr4	150867080	150867408	4:150867080-150867408	ENSG00000183432,ENSG00000248521,ENSG00000198589,ENSG00000202331
chr4	150939607	150939832	4:150939607-150939832	-
chr4	150943796	150944145	4:150943796-150944145	-
chr4	150944654	150945088	4:150944654-150945088	-
chr4	150952560	150952760	4:150952560-150952760	-
chr4	150960852	150961172	4:150960852-150961172	ENSG00000252451,ENSG00000183432,ENSG00000251482
chr4	150976839	150977100	4:150976839-150977100	ENSG00000252451
chr4	150982669	150982893	4:150982669-150982893	ENSG00000252451
chr4	150983774	150984134	4:150983774-150984134	ENSG00000252451
chr4	150992337	150992589	4:150992337-150992589	ENSG00000252451
chr4	151014550	151014941	4:151014550-151014941	ENSG00000198589
chr4	151015160	151015436	4:151015160-151015436	ENSG00000235606,ENSG00000198589
chr4	151015586	151015961	4:151015586-151015961	ENSG00000235606,ENSG00000198589
chr4	151029648	151029848	4:151029648-151029848	ENSG00000235606,ENSG00000198589
chr4	151032126	151032338	4:151032126-151032338	ENSG00000235606
chr4	151099072	151099756	4:151099072-151099756	ENSG00000270681,ENSG00000208797,ENSG00000201264,ENSG00000145425
chr4	151117218	151117771	4:151117218-151117771	ENSG00000270265,ENSG00000249012,ENSG00000270681,ENSG00000208797,ENSG00000109686,ENSG00000201264
chr4	151276770	151277087	4:151276770-151277087	ENSG00000270265,ENSG00000252544,ENSG00000250350,ENSG00000189099,ENSG00000249012,ENSG00000270681,ENSG00000109686
chr4	151314587	151314881	4:151314587-151314881	ENSG00000244544,ENSG00000253019,ENSG00000270265,ENSG00000252544,ENSG00000249012,ENSG00000270681,ENSG00000109686
chr4	151362731	151363034	4:151362731-151363034	ENSG00000270751,ENSG00000270883,ENSG00000270302,ENSG00000251377,ENSG00000250706,ENSG00000251249,ENSG00000248991,ENSG00000249818,ENSG00000249708,ENSG00000253019,ENSG00000270265,ENSG00000252544,ENSG00000250350,ENSG00000189099,ENSG00000249012,ENSG00000270681,ENSG00000208797,ENSG00000109686,ENSG00000201264
chr4	151408713	151409064	4:151408713-151409064	ENSG00000253019,ENSG00000164142,ENSG00000251611
chr4	151646354	151646564	4:151646354-151646564	ENSG00000270751,ENSG00000270883,ENSG00000270302,ENSG00000244544,ENSG00000251377,ENSG00000287504,ENSG00000253077,ENSG00000251249,ENSG00000248991,ENSG00000249818,ENSG00000249708,ENSG00000286761,ENSG00000253019
chr4	151671714	151672283	4:151671714-151672283	ENSG00000270751,ENSG00000270883,ENSG00000270302,ENSG00000244544,ENSG00000251377,ENSG00000250706,ENSG00000287504,ENSG00000253077,ENSG00000251249,ENSG00000248991,ENSG00000249818,ENSG00000249708,ENSG00000286761,ENSG00000251455,ENSG00000059691,ENSG00000253019,ENSG00000164142
chr4	151673867	151674213	4:151673867-151674213	ENSG00000270751,ENSG00000244544,ENSG00000248991,ENSG00000249818,ENSG00000249708,ENSG00000286761,ENSG00000251455,ENSG00000059691,ENSG00000253019,ENSG00000164142
chr4	151745844	151746314	4:151745844-151746314	ENSG00000270751,ENSG00000270883,ENSG00000270302,ENSG00000244544,ENSG00000251377,ENSG00000250706,ENSG00000287504,ENSG00000245954,ENSG00000253077,ENSG00000251249,ENSG00000286066,ENSG00000248991,ENSG00000249818,ENSG00000249708,ENSG00000286761,ENSG00000059691,ENSG00000253019
chr4	151746974	151747192	4:151746974-151747192	ENSG00000270751,ENSG00000270883,ENSG00000270302,ENSG00000244544,ENSG00000251377,ENSG00000250706,ENSG00000287504,ENSG00000251249,ENSG00000248991,ENSG00000249818,ENSG00000249708,ENSG00000286761,ENSG00000253019
chr4	151760249	151760550	4:151760249-151760550	ENSG00000248991,ENSG00000059691
chr4	151760685	151761380	4:151760685-151761380	ENSG00000270751,ENSG00000270883,ENSG00000270302,ENSG00000244544,ENSG00000251377,ENSG00000250706,ENSG00000287504,ENSG00000245954,ENSG00000253077,ENSG00000251249,ENSG00000286066,ENSG00000248991,ENSG00000249818,ENSG00000249708,ENSG00000286761,ENSG00000059691,ENSG00000253019
chr4	151801720	151801927	4:151801720-151801927	ENSG00000270751,ENSG00000270883,ENSG00000270302,ENSG00000244544,ENSG00000250706,ENSG00000253077,ENSG00000251249,ENSG00000248991,ENSG00000249818,ENSG00000249708,ENSG00000286761,ENSG00000249184
chr4	152014281	152014593	4:152014281-152014593	ENSG00000270751,ENSG00000270883,ENSG00000270302,ENSG00000244544,ENSG00000251377,ENSG00000250706,ENSG00000287504,ENSG00000245954,ENSG00000286720,ENSG00000253077,ENSG00000251249,ENSG00000286066,ENSG00000248991,ENSG00000249818,ENSG00000249708,ENSG00000286761
chr4	152063871	152064073	4:152063871-152064073	ENSG00000270751,ENSG00000270883,ENSG00000270302,ENSG00000244544,ENSG00000251377,ENSG00000250706,ENSG00000287504,ENSG00000245954,ENSG00000253077,ENSG00000251249,ENSG00000286066,ENSG00000248991,ENSG00000249818,ENSG00000249708,ENSG00000286761
chr4	152408647	152408880	4:152408647-152408880	ENSG00000287555,ENSG00000270751,ENSG00000109670,ENSG00000270883,ENSG00000270302,ENSG00000244544,ENSG00000251377,ENSG00000250706
chr4	152455424	152455694	4:152455424-152455694	ENSG00000264678,ENSG00000287555,ENSG00000270883,ENSG00000270302,ENSG00000251377
chr4	152499327	152499646	4:152499327-152499646	ENSG00000243417,ENSG00000264678,ENSG00000287555,ENSG00000270883
chr4	152528165	152528397	4:152528165-152528397	ENSG00000243417,ENSG00000283792,ENSG00000268471,ENSG00000264678,ENSG00000109670
chr4	152535981	152536484	4:152535981-152536484	ENSG00000243417,ENSG00000283792,ENSG00000268471,ENSG00000264678,ENSG00000109670
chr4	152536562	152536944	4:152536562-152536944	ENSG00000243417,ENSG00000283792,ENSG00000268471,ENSG00000109670
chr4	152609484	152609970	4:152609484-152609970	ENSG00000240669,ENSG00000243417,ENSG00000264678,ENSG00000287555,ENSG00000270751,ENSG00000270883,ENSG00000270302,ENSG00000244544,ENSG00000251377,ENSG00000250706,ENSG00000249818,ENSG00000249708,ENSG00000286761
chr4	152620367	152620583	4:152620367-152620583	ENSG00000240669,ENSG00000243417,ENSG00000270302
chr4	152630184	152630705	4:152630184-152630705	ENSG00000170006,ENSG00000243417,ENSG00000264678,ENSG00000287555,ENSG00000270751,ENSG00000270883,ENSG00000270302,ENSG00000244544,ENSG00000251377,ENSG00000250706,ENSG00000251249,ENSG00000248991,ENSG00000249708
chr4	152663123	152663461	4:152663123-152663461	ENSG00000248571,ENSG00000170006,ENSG00000243417,ENSG00000264678,ENSG00000287555,ENSG00000270751,ENSG00000270883,ENSG00000270302,ENSG00000244544,ENSG00000251377,ENSG00000250706
chr4	152679832	152680266	4:152679832-152680266	ENSG00000170006
chr4	152700233	152700542	4:152700233-152700542	ENSG00000170006,ENSG00000270883,ENSG00000270302,ENSG00000251377,ENSG00000250706
chr4	152779519	152780408	4:152779519-152780408	ENSG00000250980,ENSG00000164144,ENSG00000169989
chr4	152784895	152785126	4:152784895-152785126	ENSG00000231841,ENSG00000250980,ENSG00000164144,ENSG00000169989
chr4	152957505	152958233	4:152957505-152958233	ENSG00000137460,ENSG00000287642,ENSG00000231841
chr4	152990846	152991117	4:152990846-152991117	ENSG00000137460,ENSG00000287642,ENSG00000231841
chr4	153024146	153024462	4:153024146-153024462	ENSG00000249022,ENSG00000137460,ENSG00000287642,ENSG00000231841
chr4	153058450	153058693	4:153058450-153058693	ENSG00000249022,ENSG00000137460,ENSG00000287642,ENSG00000231841
chr4	153079922	153080315	4:153079922-153080315	ENSG00000213406,ENSG00000201786,ENSG00000252030,ENSG00000249022,ENSG00000137460,ENSG00000287642,ENSG00000231841
chr4	153127953	153128235	4:153127953-153128235	ENSG00000213406,ENSG00000249022,ENSG00000137460,ENSG00000287642,ENSG00000231841
chr4	153138283	153138593	4:153138283-153138593	ENSG00000213406,ENSG00000201786,ENSG00000252030,ENSG00000288637,ENSG00000109654
chr4	153138796	153139123	4:153138796-153139123	ENSG00000213406,ENSG00000201786,ENSG00000252030,ENSG00000288637,ENSG00000109654
chr4	153152987	153153190	4:153152987-153153190	ENSG00000213406,ENSG00000201786,ENSG00000252030,ENSG00000288637,ENSG00000109654
chr4	153223105	153223371	4:153223105-153223371	ENSG00000213406,ENSG00000201786,ENSG00000252030,ENSG00000288637,ENSG00000109654
chr4	153249120	153249684	4:153249120-153249684	ENSG00000213406,ENSG00000201786,ENSG00000252030,ENSG00000288637,ENSG00000109654
chr4	153344418	153344848	4:153344418-153344848	ENSG00000243883,ENSG00000121211,ENSG00000213406,ENSG00000201786,ENSG00000252030
chr4	153362170	153362519	4:153362170-153362519	ENSG00000243883,ENSG00000121211,ENSG00000213406,ENSG00000201786,ENSG00000252030
chr4	153409969	153410188	4:153409969-153410188	ENSG00000243883,ENSG00000213406
chr4	153433141	153433489	4:153433141-153433489	ENSG00000121210,ENSG00000243883,ENSG00000121211,ENSG00000213406
chr4	153465965	153466623	4:153465965-153466623	ENSG00000121210,ENSG00000243883
chr4	153493581	153494103	4:153493581-153494103	ENSG00000121210
chr4	153501609	153501875	4:153501609-153501875	ENSG00000278981,ENSG00000121210,ENSG00000243883,ENSG00000201786,ENSG00000252030
chr4	153528670	153529229	4:153528670-153529229	ENSG00000121210,ENSG00000243883,ENSG00000213406
chr4	153574446	153574647	4:153574446-153574647	ENSG00000121210,ENSG00000243883,ENSG00000121211
chr4	153634868	153635079	4:153634868-153635079	ENSG00000249309,ENSG00000248208,ENSG00000250771,ENSG00000287216,ENSG00000121210
chr4	153643443	153643678	4:153643443-153643678	ENSG00000278981,ENSG00000249309,ENSG00000137462,ENSG00000248208,ENSG00000250771,ENSG00000287216,ENSG00000121210,ENSG00000121211,ENSG00000213406
chr4	153684172	153684635	4:153684172-153684635	ENSG00000249309,ENSG00000137462,ENSG00000248208,ENSG00000250771,ENSG00000287216
chr4	153750058	153750472	4:153750058-153750472	ENSG00000280005,ENSG00000278981,ENSG00000145423,ENSG00000249309,ENSG00000145428,ENSG00000248208,ENSG00000287216
chr4	153773439	153773723	4:153773439-153773723	ENSG00000249200,ENSG00000280005,ENSG00000278981,ENSG00000280241,ENSG00000145423,ENSG00000249309,ENSG00000145428,ENSG00000248208,ENSG00000287216
chr4	154121066	154121311	4:154121066-154121311	ENSG00000249200,ENSG00000280005,ENSG00000278981,ENSG00000280241
chr4	154332925	154333136	4:154332925-154333136	ENSG00000250609,ENSG00000249200,ENSG00000280005,ENSG00000278981,ENSG00000197410,ENSG00000280241
chr4	154503662	154503862	4:154503662-154503862	ENSG00000171560,ENSG00000200350,ENSG00000250609,ENSG00000249200,ENSG00000280005,ENSG00000278981,ENSG00000197410,ENSG00000280241
chr4	154549915	154550826	4:154549915-154550826	ENSG00000222582,ENSG00000151962,ENSG00000249692,ENSG00000249041,ENSG00000287770,ENSG00000171560,ENSG00000171564,ENSG00000248611,ENSG00000200350,ENSG00000171566,ENSG00000250609,ENSG00000249200
chr4	154559464	154559734	4:154559464-154559734	ENSG00000151962,ENSG00000249692,ENSG00000249041,ENSG00000287770,ENSG00000171560,ENSG00000171564,ENSG00000248611,ENSG00000200350,ENSG00000171566,ENSG00000250609
chr4	154618760	154619005	4:154618760-154619005	ENSG00000249692,ENSG00000121207,ENSG00000287770,ENSG00000171557,ENSG00000171560,ENSG00000171564,ENSG00000248611,ENSG00000200350,ENSG00000171566,ENSG00000250609
chr4	154622710	154622976	4:154622710-154622976	ENSG00000151962,ENSG00000249692,ENSG00000249041,ENSG00000121207,ENSG00000287770,ENSG00000171557,ENSG00000171560,ENSG00000200350,ENSG00000171566,ENSG00000250609
chr4	154626760	154627084	4:154626760-154627084	ENSG00000222582,ENSG00000151962,ENSG00000249692,ENSG00000249041,ENSG00000121207,ENSG00000287770,ENSG00000171557,ENSG00000171560,ENSG00000200350,ENSG00000250609,ENSG00000249200
chr4	154714526	154714750	4:154714526-154714750	ENSG00000252604,ENSG00000222582,ENSG00000151962,ENSG00000249692,ENSG00000249041,ENSG00000249074
chr4	154807029	154807372	4:154807029-154807372	ENSG00000249924,ENSG00000252604,ENSG00000222582,ENSG00000151962,ENSG00000249692,ENSG00000249041,ENSG00000249074,ENSG00000171560,ENSG00000280005
chr4	154927398	154927654	4:154927398-154927654	ENSG00000249924,ENSG00000252604,ENSG00000222582,ENSG00000151962,ENSG00000249692,ENSG00000249041
chr4	155026188	155026426	4:155026188-155026426	ENSG00000249924,ENSG00000151962,ENSG00000249692,ENSG00000249041,ENSG00000278981
chr4	155062906	155063166	4:155062906-155063166	ENSG00000249924,ENSG00000222582,ENSG00000249692,ENSG00000280005
chr4	155208221	155208421	4:155208221-155208421	ENSG00000249924,ENSG00000185149,ENSG00000250538
chr4	155353969	155354415	4:155353969-155354415	ENSG00000271606,ENSG00000164114,ENSG00000249924,ENSG00000250910
chr4	155371518	155371747	4:155371518-155371747	ENSG00000271606,ENSG00000250398,ENSG00000250205,ENSG00000164114,ENSG00000249924,ENSG00000250910
chr4	155376484	155377175	4:155376484-155377175	ENSG00000251407,ENSG00000248907,ENSG00000251223,ENSG00000271606,ENSG00000250398,ENSG00000250205,ENSG00000164114,ENSG00000249924,ENSG00000250910
chr4	155402983	155403242	4:155402983-155403242	ENSG00000151790,ENSG00000256394,ENSG00000251244,ENSG00000251407,ENSG00000248907,ENSG00000251223,ENSG00000249386,ENSG00000248420,ENSG00000249698,ENSG00000249127,ENSG00000248548,ENSG00000271606,ENSG00000249924
chr4	155442311	155442616	4:155442311-155442616	ENSG00000151790,ENSG00000256394,ENSG00000260244,ENSG00000251244,ENSG00000251407,ENSG00000248907,ENSG00000251223,ENSG00000249386,ENSG00000248420,ENSG00000249698,ENSG00000249127,ENSG00000248548,ENSG00000248748,ENSG00000249770,ENSG00000249247,ENSG00000287730
chr4	155599623	155599908	4:155599623-155599908	ENSG00000151790,ENSG00000260244,ENSG00000251244,ENSG00000251407,ENSG00000248907,ENSG00000251223,ENSG00000249386,ENSG00000248420,ENSG00000249698,ENSG00000249127,ENSG00000248548,ENSG00000248748,ENSG00000249770,ENSG00000249247,ENSG00000249924
chr4	155667128	155667481	4:155667128-155667481	ENSG00000164116,ENSG00000251244
chr4	155667754	155668417	4:155667754-155668417	ENSG00000164116,ENSG00000251244
chr4	155668894	155669166	4:155668894-155669166	ENSG00000164116,ENSG00000251244
chr4	155675758	155676329	4:155675758-155676329	ENSG00000151790,ENSG00000260244,ENSG00000164116,ENSG00000251244,ENSG00000251407,ENSG00000248907,ENSG00000251223,ENSG00000249386,ENSG00000248420,ENSG00000249698,ENSG00000249127,ENSG00000248548
chr4	155758491	155759166	4:155758491-155759166	ENSG00000151790,ENSG00000256394,ENSG00000061918,ENSG00000260244,ENSG00000251244,ENSG00000251407,ENSG00000248907,ENSG00000251223,ENSG00000249386,ENSG00000248420,ENSG00000249698,ENSG00000249127,ENSG00000248548,ENSG00000248748,ENSG00000249770,ENSG00000249247
chr4	155759789	155759989	4:155759789-155759989	ENSG00000061918,ENSG00000260244
chr4	155787141	155787462	4:155787141-155787462	ENSG00000249013,ENSG00000151790,ENSG00000256394,ENSG00000260244,ENSG00000251244,ENSG00000251407,ENSG00000248907,ENSG00000251223,ENSG00000249386,ENSG00000248420,ENSG00000249698,ENSG00000249127,ENSG00000248548,ENSG00000248748,ENSG00000249770,ENSG00000249247,ENSG00000287730,ENSG00000271606,ENSG00000249924
chr4	155796114	155796338	4:155796114-155796338	ENSG00000249013,ENSG00000151790,ENSG00000256394,ENSG00000260244,ENSG00000251244,ENSG00000251407,ENSG00000248907,ENSG00000251223,ENSG00000249386,ENSG00000248420,ENSG00000249698,ENSG00000249127,ENSG00000248548,ENSG00000248748,ENSG00000249770,ENSG00000249247,ENSG00000271606,ENSG00000249924
chr4	155809838	155810150	4:155809838-155810150	ENSG00000249013,ENSG00000256043,ENSG00000151790,ENSG00000256394,ENSG00000260244,ENSG00000251244,ENSG00000251407,ENSG00000248907,ENSG00000251223,ENSG00000249386,ENSG00000248420,ENSG00000249698,ENSG00000249127,ENSG00000248548,ENSG00000248748,ENSG00000249770,ENSG00000249247,ENSG00000271606,ENSG00000249924
chr4	155953126	155954015	4:155953126-155954015	ENSG00000249013,ENSG00000256043,ENSG00000151790,ENSG00000256394
chr4	156063610	156063810	4:156063610-156063810	ENSG00000248912,ENSG00000249479,ENSG00000251283,ENSG00000249013,ENSG00000151790,ENSG00000256394
chr4	156221888	156222088	4:156221888-156222088	ENSG00000249479,ENSG00000251283,ENSG00000249013,ENSG00000256394
chr4	156252355	156252897	4:156252355-156252897	ENSG00000286862,ENSG00000286133,ENSG00000280284,ENSG00000248629,ENSG00000248912,ENSG00000249479,ENSG00000251283,ENSG00000251511,ENSG00000249013,ENSG00000151790,ENSG00000256394,ENSG00000249924
chr4	156378187	156378387	4:156378187-156378387	ENSG00000234111,ENSG00000280284,ENSG00000248629,ENSG00000248912,ENSG00000249479,ENSG00000251283,ENSG00000251511,ENSG00000249013,ENSG00000256394
chr4	156475297	156475635	4:156475297-156475635	ENSG00000200521,ENSG00000249275,ENSG00000249819,ENSG00000199859,ENSG00000278880,ENSG00000280284,ENSG00000248629,ENSG00000248912,ENSG00000249479,ENSG00000251283,ENSG00000251511,ENSG00000249013
chr4	156509935	156510292	4:156509935-156510292	ENSG00000286862,ENSG00000234111,ENSG00000249819,ENSG00000199859,ENSG00000278880,ENSG00000280284,ENSG00000248629,ENSG00000248912,ENSG00000249479,ENSG00000251283,ENSG00000251511,ENSG00000249013
chr4	156968628	156968859	4:156968628-156968859	ENSG00000250622,ENSG00000278880,ENSG00000280284,ENSG00000248629,ENSG00000145431,ENSG00000248912,ENSG00000249479,ENSG00000251283,ENSG00000251511
chr4	156971701	156971937	4:156971701-156971937	ENSG00000250622,ENSG00000278880,ENSG00000280284,ENSG00000248629,ENSG00000145431,ENSG00000248912,ENSG00000249479,ENSG00000251283
chr4	156975689	156975985	4:156975689-156975985	ENSG00000252350,ENSG00000250622,ENSG00000278880,ENSG00000280284,ENSG00000248629,ENSG00000145431,ENSG00000248912,ENSG00000249479,ENSG00000251283,ENSG00000251511
chr4	156983474	156983678	4:156983474-156983678	ENSG00000249819,ENSG00000199859,ENSG00000252524,ENSG00000252350,ENSG00000250622,ENSG00000278880,ENSG00000280284,ENSG00000248629,ENSG00000145431,ENSG00000248912,ENSG00000249479,ENSG00000251283,ENSG00000251511
chr4	156999224	156999477	4:156999224-156999477	ENSG00000252524,ENSG00000252350,ENSG00000278880,ENSG00000280284,ENSG00000248629,ENSG00000248912,ENSG00000249479,ENSG00000251283,ENSG00000251511
chr4	157015255	157015603	4:157015255-157015603	ENSG00000286862,ENSG00000234111,ENSG00000249819,ENSG00000199859,ENSG00000252524,ENSG00000252350,ENSG00000278880,ENSG00000280284,ENSG00000248629,ENSG00000248912,ENSG00000249479,ENSG00000251283,ENSG00000251511,ENSG00000249013
chr4	157043075	157043464	4:157043075-157043464	ENSG00000234111,ENSG00000249819,ENSG00000199859,ENSG00000252524,ENSG00000278880,ENSG00000280284,ENSG00000248629,ENSG00000248912,ENSG00000249479,ENSG00000251283,ENSG00000251511,ENSG00000249013
chr4	157045587	157045846	4:157045587-157045846	ENSG00000234111,ENSG00000249819,ENSG00000199859,ENSG00000109738,ENSG00000252524,ENSG00000278880,ENSG00000280284,ENSG00000248629,ENSG00000248912,ENSG00000249479,ENSG00000251283,ENSG00000251511,ENSG00000249013
chr4	157076027	157076650	4:157076027-157076650	ENSG00000249819,ENSG00000199859,ENSG00000109738,ENSG00000252524
chr4	157220224	157220624	4:157220224-157220624	ENSG00000286862,ENSG00000286133,ENSG00000249819,ENSG00000120251,ENSG00000199859
chr4	157701476	157701811	4:157701476-157701811	ENSG00000248387,ENSG00000199634,ENSG00000279994,ENSG00000286862,ENSG00000279703,ENSG00000249627,ENSG00000200521,ENSG00000249275,ENSG00000234111,ENSG00000286133,ENSG00000249819,ENSG00000199859
chr4	157978772	157979075	4:157978772-157979075	ENSG00000199634,ENSG00000280140,ENSG00000279139,ENSG00000250475,ENSG00000279994,ENSG00000287226,ENSG00000286862,ENSG00000279703,ENSG00000249627,ENSG00000200521,ENSG00000249275,ENSG00000234111,ENSG00000286133,ENSG00000249819,ENSG00000120251,ENSG00000199859
chr4	157992098	157992425	4:157992098-157992425	ENSG00000250604,ENSG00000251073,ENSG00000287822,ENSG00000248429,ENSG00000164125,ENSG00000280140,ENSG00000279139,ENSG00000250475,ENSG00000279994,ENSG00000287226,ENSG00000286862,ENSG00000279703,ENSG00000249627,ENSG00000249275,ENSG00000234111,ENSG00000286133
chr4	158015420	158015640	4:158015420-158015640	ENSG00000248387,ENSG00000280140,ENSG00000279139,ENSG00000279994,ENSG00000287226,ENSG00000286862,ENSG00000249275,ENSG00000234111,ENSG00000286133
chr4	158018214	158018638	4:158018214-158018638	ENSG00000248387,ENSG00000171509,ENSG00000280140,ENSG00000279139,ENSG00000279994,ENSG00000287226,ENSG00000286862,ENSG00000249275,ENSG00000234111,ENSG00000286133
chr4	158032857	158033107	4:158032857-158033107	ENSG00000280140,ENSG00000279139,ENSG00000279994,ENSG00000287226,ENSG00000286862,ENSG00000286133
chr4	158033422	158033632	4:158033422-158033632	ENSG00000280140,ENSG00000279139,ENSG00000279994,ENSG00000287226,ENSG00000286862,ENSG00000234111,ENSG00000286133
chr4	158033881	158034214	4:158033881-158034214	ENSG00000280140,ENSG00000279139,ENSG00000279994,ENSG00000287226,ENSG00000286862,ENSG00000234111,ENSG00000286133
chr4	158161668	158161868	4:158161668-158161868	ENSG00000251073,ENSG00000287822,ENSG00000248429,ENSG00000164125,ENSG00000280140,ENSG00000279139,ENSG00000287226
chr4	158169754	158170182	4:158169754-158170182	ENSG00000251073,ENSG00000287822,ENSG00000248429,ENSG00000164125,ENSG00000280140,ENSG00000279139,ENSG00000287226
chr4	158170588	158170870	4:158170588-158170870	ENSG00000251073,ENSG00000287822,ENSG00000248429,ENSG00000164125,ENSG00000280140,ENSG00000279139
chr4	158172605	158172806	4:158172605-158172806	ENSG00000251073,ENSG00000287822,ENSG00000248429,ENSG00000164125,ENSG00000280140,ENSG00000279139,ENSG00000287226
chr4	158193242	158193511	4:158193242-158193511	ENSG00000164124,ENSG00000250604,ENSG00000251073,ENSG00000287822,ENSG00000248429,ENSG00000280140,ENSG00000279139,ENSG00000287226,ENSG00000286862
chr4	158209988	158210718	4:158209988-158210718	ENSG00000248387,ENSG00000164124,ENSG00000250604,ENSG00000251073,ENSG00000287822
chr4	158253414	158253875	4:158253414-158253875	ENSG00000249901,ENSG00000248387,ENSG00000199634,ENSG00000171509,ENSG00000251429,ENSG00000286558,ENSG00000250604,ENSG00000251073,ENSG00000287822
chr4	158255781	158256060	4:158255781-158256060	ENSG00000249901,ENSG00000248387,ENSG00000199634,ENSG00000171509,ENSG00000251429,ENSG00000286558,ENSG00000250604
chr4	158260003	158260290	4:158260003-158260290	ENSG00000249901,ENSG00000248387,ENSG00000199634,ENSG00000171509,ENSG00000251429,ENSG00000286558
chr4	158613119	158613338	4:158613119-158613338	ENSG00000249901,ENSG00000248387,ENSG00000199634,ENSG00000171509,ENSG00000251429,ENSG00000286133
chr4	158625073	158625366	4:158625073-158625366	ENSG00000249901,ENSG00000248387,ENSG00000199634,ENSG00000171509
chr4	158663361	158663621	4:158663361-158663621	ENSG00000171503,ENSG00000205208
chr4	158663758	158664177	4:158663758-158664177	ENSG00000271817,ENSG00000171503,ENSG00000205208,ENSG00000249901,ENSG00000171509
chr4	158671828	158672434	4:158671828-158672434	ENSG00000271817,ENSG00000171503,ENSG00000205208
chr4	158722996	158723619	4:158722996-158723619	ENSG00000171497,ENSG00000271817,ENSG00000171503,ENSG00000205208
chr4	158723739	158723939	4:158723739-158723939	ENSG00000171497,ENSG00000271817,ENSG00000171503,ENSG00000205208
chr4	158729996	158730206	4:158729996-158730206	ENSG00000171497,ENSG00000271817
chr4	158748554	158748829	4:158748554-158748829	ENSG00000206703,ENSG00000271817,ENSG00000248387
chr4	158768752	158769396	4:158768752-158769396	ENSG00000206703,ENSG00000052795,ENSG00000271817
chr4	158778148	158778379	4:158778148-158778379	ENSG00000206703,ENSG00000052795,ENSG00000271817
chr4	158805642	158805916	4:158805642-158805916	ENSG00000206703,ENSG00000052795
chr4	158809807	158810448	4:158809807-158810448	ENSG00000206703,ENSG00000052795,ENSG00000271817
chr4	158811833	158812038	4:158811833-158812038	ENSG00000206703,ENSG00000052795
chr4	158827608	158828145	4:158827608-158828145	ENSG00000206703,ENSG00000052795,ENSG00000271817
chr4	158835234	158835557	4:158835234-158835557	ENSG00000206703,ENSG00000052795,ENSG00000271817
chr4	158856898	158857207	4:158856898-158857207	ENSG00000250180,ENSG00000248552,ENSG00000283379,ENSG00000264105,ENSG00000274535,ENSG00000206703,ENSG00000271817
chr4	158880811	158881030	4:158880811-158881030	ENSG00000274535,ENSG00000271817
chr4	158920464	158920915	4:158920464-158920915	ENSG00000248552,ENSG00000206978,ENSG00000274535,ENSG00000271817,ENSG00000171509
chr4	158929941	158930211	4:158929941-158930211	ENSG00000274535
chr4	158945541	158946007	4:158945541-158946007	ENSG00000206978,ENSG00000274535,ENSG00000249901
chr4	159003470	159004076	4:159003470-159004076	ENSG00000206978,ENSG00000249367,ENSG00000248988,ENSG00000274535
chr4	159017815	159018337	4:159017815-159018337	ENSG00000206978,ENSG00000249367,ENSG00000248988
chr4	159041988	159042810	4:159041988-159042810	ENSG00000283379,ENSG00000264105,ENSG00000206978,ENSG00000249367,ENSG00000274535,ENSG00000164123,ENSG00000248387
chr4	159047642	159047850	4:159047642-159047850	ENSG00000283379,ENSG00000264105,ENSG00000206978,ENSG00000249367,ENSG00000164123
chr4	159102831	159103354	4:159102831-159103354	ENSG00000283379,ENSG00000264105,ENSG00000109756,ENSG00000206978
chr4	159104619	159105084	4:159104619-159105084	ENSG00000283379,ENSG00000264105,ENSG00000109756,ENSG00000206978
chr4	159150876	159151500	4:159150876-159151500	ENSG00000250180,ENSG00000248552,ENSG00000283379,ENSG00000264105,ENSG00000206978,ENSG00000274535,ENSG00000271817,ENSG00000171509
chr4	159157220	159157420	4:159157220-159157420	ENSG00000283379,ENSG00000264105
chr4	159175039	159175318	4:159175039-159175318	ENSG00000250180,ENSG00000283379,ENSG00000264105
chr4	159175591	159175853	4:159175591-159175853	ENSG00000250180,ENSG00000283379,ENSG00000264105
chr4	159195408	159196040	4:159195408-159196040	ENSG00000250180,ENSG00000248552,ENSG00000283379,ENSG00000264105,ENSG00000206978,ENSG00000274535,ENSG00000271817,ENSG00000249901
chr4	159202968	159203300	4:159202968-159203300	ENSG00000250180,ENSG00000248552,ENSG00000283379,ENSG00000264105,ENSG00000271817
chr4	159227522	159227796	4:159227522-159227796	ENSG00000250180,ENSG00000248552,ENSG00000109756
chr4	159272789	159273181	4:159272789-159273181	ENSG00000250180,ENSG00000109756
chr4	159446374	159446849	4:159446374-159446849	ENSG00000249425,ENSG00000250997,ENSG00000250180,ENSG00000248552,ENSG00000249901,ENSG00000248387
chr4	159455542	159456146	4:159455542-159456146	ENSG00000242635,ENSG00000249425,ENSG00000250180,ENSG00000248552,ENSG00000248387,ENSG00000199634
chr4	159487201	159487745	4:159487201-159487745	ENSG00000242635,ENSG00000249425,ENSG00000250997,ENSG00000250180,ENSG00000248552,ENSG00000249901,ENSG00000248387,ENSG00000199634,ENSG00000171509
chr4	159764398	159764830	4:159764398-159764830	ENSG00000242635,ENSG00000249425,ENSG00000250997,ENSG00000250488,ENSG00000248387,ENSG00000199634
chr4	161252457	161252909	4:161252457-161252909	ENSG00000287072,ENSG00000248431,ENSG00000249419,ENSG00000249568,ENSG00000242635,ENSG00000249425,ENSG00000250997
chr4	161320424	161320624	4:161320424-161320624	ENSG00000287072,ENSG00000249419,ENSG00000249568,ENSG00000242635,ENSG00000249425,ENSG00000250997
chr4	162145593	162145793	4:162145593-162145793	ENSG00000248431,ENSG00000249419,ENSG00000168843,ENSG00000249568,ENSG00000242635,ENSG00000249425,ENSG00000250997
chr4	162163890	162164327	4:162163890-162164327	ENSG00000249419,ENSG00000168843,ENSG00000242635
chr4	162169049	162169257	4:162169049-162169257	ENSG00000249419,ENSG00000168843,ENSG00000242635
chr4	162347860	162348219	4:162347860-162348219	ENSG00000223037,ENSG00000251162,ENSG00000248546,ENSG00000250746,ENSG00000253001,ENSG00000227283,ENSG00000164129,ENSG00000250547,ENSG00000250027,ENSG00000283468,ENSG00000251123,ENSG00000287072,ENSG00000248431,ENSG00000248396,ENSG00000251253,ENSG00000249419,ENSG00000249568,ENSG00000242635,ENSG00000249425,ENSG00000250997
chr4	162399319	162399601	4:162399319-162399601	ENSG00000223037,ENSG00000251162,ENSG00000248546,ENSG00000250746,ENSG00000227283,ENSG00000250547,ENSG00000283468,ENSG00000251123,ENSG00000287072,ENSG00000248431,ENSG00000248396,ENSG00000251253,ENSG00000249419,ENSG00000249568,ENSG00000242635,ENSG00000249425,ENSG00000250997
chr4	162485234	162485592	4:162485234-162485592	ENSG00000227283,ENSG00000164129,ENSG00000283468,ENSG00000251123,ENSG00000287072,ENSG00000248431,ENSG00000248396,ENSG00000249419,ENSG00000249425
chr4	162499542	162499826	4:162499542-162499826	ENSG00000223037,ENSG00000251162,ENSG00000227283,ENSG00000164129,ENSG00000164128,ENSG00000250547,ENSG00000250027,ENSG00000283468,ENSG00000251123,ENSG00000287072,ENSG00000248431,ENSG00000248396,ENSG00000249419
chr4	163038228	163038460	4:163038228-163038460	ENSG00000151005,ENSG00000227283,ENSG00000164129,ENSG00000250547,ENSG00000250027,ENSG00000283468,ENSG00000251123,ENSG00000287072,ENSG00000248431,ENSG00000248396
chr4	163166079	163166366	4:163166079-163166366	ENSG00000145414,ENSG00000250027,ENSG00000283468
chr4	163166754	163167112	4:163166754-163167112	ENSG00000250547,ENSG00000145414,ENSG00000250027,ENSG00000283468
chr4	163180103	163180495	4:163180103-163180495	ENSG00000248546,ENSG00000250746,ENSG00000151005,ENSG00000227283,ENSG00000164129,ENSG00000250547,ENSG00000145414,ENSG00000250027,ENSG00000283468,ENSG00000251123,ENSG00000287072,ENSG00000248431
chr4	163195213	163195428	4:163195213-163195428	ENSG00000248546,ENSG00000227283,ENSG00000164129,ENSG00000250547,ENSG00000250027,ENSG00000283468,ENSG00000251123,ENSG00000287072,ENSG00000248431
chr4	163195509	163195892	4:163195509-163195892	ENSG00000248546,ENSG00000250746,ENSG00000151005,ENSG00000227283,ENSG00000164129,ENSG00000250547,ENSG00000250027,ENSG00000283468,ENSG00000251123,ENSG00000287072,ENSG00000248431
chr4	163332740	163333270	4:163332740-163333270	ENSG00000227283,ENSG00000164129,ENSG00000164128,ENSG00000250547,ENSG00000250027,ENSG00000283468,ENSG00000287072
chr4	163484910	163485138	4:163484910-163485138	ENSG00000273449,ENSG00000198498,ENSG00000151005,ENSG00000227283
chr4	163494264	163495292	4:163494264-163495292	ENSG00000273449,ENSG00000198498,ENSG00000151005,ENSG00000227283
chr4	163495960	163496280	4:163495960-163496280	ENSG00000273449,ENSG00000198498,ENSG00000151005
chr4	163544385	163544730	4:163544385-163544730	ENSG00000273449,ENSG00000198498,ENSG00000151005,ENSG00000227283,ENSG00000164129,ENSG00000250027,ENSG00000283468
chr4	163548571	163548785	4:163548571-163548785	ENSG00000273449,ENSG00000198498,ENSG00000151005,ENSG00000227283,ENSG00000250027
chr4	163550096	163550550	4:163550096-163550550	ENSG00000223037,ENSG00000251162,ENSG00000250746,ENSG00000253001,ENSG00000273449,ENSG00000151005,ENSG00000227283,ENSG00000164129,ENSG00000250027,ENSG00000283468
chr4	163558568	163558890	4:163558568-163558890	ENSG00000223037,ENSG00000248546,ENSG00000273449,ENSG00000151005,ENSG00000227283,ENSG00000287072
chr4	163591727	163592008	4:163591727-163592008	ENSG00000201050,ENSG00000223037,ENSG00000251162,ENSG00000248546,ENSG00000250746,ENSG00000253001,ENSG00000145416,ENSG00000151005,ENSG00000227283,ENSG00000251123,ENSG00000287072,ENSG00000248431
chr4	163681259	163681547	4:163681259-163681547	ENSG00000248329,ENSG00000201050,ENSG00000223037,ENSG00000251162,ENSG00000248546,ENSG00000250746,ENSG00000253001,ENSG00000273449,ENSG00000151005,ENSG00000227283,ENSG00000287072,ENSG00000248431
chr4	163755028	163755289	4:163755028-163755289	ENSG00000223037,ENSG00000251162,ENSG00000248546,ENSG00000250746,ENSG00000177803,ENSG00000253001,ENSG00000287072
chr4	163895379	163895877	4:163895379-163895877	ENSG00000248329,ENSG00000201050,ENSG00000223037,ENSG00000251162,ENSG00000248546,ENSG00000250746,ENSG00000177803,ENSG00000253001,ENSG00000251123,ENSG00000287072,ENSG00000248431
chr4	164012700	164012900	4:164012700-164012900	ENSG00000248329,ENSG00000201050,ENSG00000223037,ENSG00000251162,ENSG00000248546,ENSG00000250746,ENSG00000177803,ENSG00000253001
chr4	164383710	164383910	4:164383710-164383910	ENSG00000251162,ENSG00000248546,ENSG00000250746,ENSG00000145416
chr4	164731898	164732162	4:164731898-164732162	ENSG00000250374,ENSG00000249617,ENSG00000250430,ENSG00000276623,ENSG00000176979,ENSG00000270960,ENSG00000221891,ENSG00000285563,ENSG00000244146,ENSG00000250227,ENSG00000248329,ENSG00000201050,ENSG00000248771,ENSG00000248162,ENSG00000223037,ENSG00000251162,ENSG00000248546,ENSG00000250746,ENSG00000253001
chr4	164748443	164748643	4:164748443-164748643	ENSG00000221891,ENSG00000285563,ENSG00000244146,ENSG00000250227,ENSG00000248329,ENSG00000201050,ENSG00000248771,ENSG00000223037,ENSG00000251162
chr4	164956738	164957244	4:164956738-164957244	ENSG00000250374,ENSG00000249617,ENSG00000250430,ENSG00000276623,ENSG00000176979,ENSG00000240674,ENSG00000250712,ENSG00000250887,ENSG00000248229,ENSG00000250486,ENSG00000183439,ENSG00000236941,ENSG00000121089,ENSG00000248645,ENSG00000270960,ENSG00000221891,ENSG00000285563,ENSG00000244146,ENSG00000250227,ENSG00000248329,ENSG00000201050
chr4	164977569	164977820	4:164977569-164977820	ENSG00000250374,ENSG00000249617,ENSG00000250430,ENSG00000276623,ENSG00000176979,ENSG00000240674,ENSG00000250712,ENSG00000250887,ENSG00000248229,ENSG00000183439,ENSG00000236941,ENSG00000121089,ENSG00000248645,ENSG00000270960,ENSG00000221891,ENSG00000285563,ENSG00000244146,ENSG00000250227,ENSG00000248329,ENSG00000201050
chr4	164997474	164997674	4:164997474-164997674	ENSG00000250374,ENSG00000249617,ENSG00000250430,ENSG00000276623,ENSG00000176979,ENSG00000240674,ENSG00000250712,ENSG00000250887,ENSG00000248229,ENSG00000236941,ENSG00000121089,ENSG00000248645,ENSG00000270960,ENSG00000221891,ENSG00000285563,ENSG00000244146,ENSG00000250227,ENSG00000248329,ENSG00000201050
chr4	165112169	165113425	4:165112169-165113425	ENSG00000251596,ENSG00000229894,ENSG00000170088,ENSG00000250374,ENSG00000249617,ENSG00000250430,ENSG00000276623,ENSG00000176979,ENSG00000248645,ENSG00000221891,ENSG00000285563,ENSG00000244146,ENSG00000250227,ENSG00000248329,ENSG00000201050
chr4	165131254	165131588	4:165131254-165131588	ENSG00000251596,ENSG00000207559,ENSG00000229894,ENSG00000250374,ENSG00000249617,ENSG00000250430,ENSG00000176979,ENSG00000250227
chr4	165206979	165207186	4:165206979-165207186	ENSG00000229894,ENSG00000109466,ENSG00000170088
chr4	165207280	165208075	4:165207280-165208075	ENSG00000229894,ENSG00000109466,ENSG00000170088
chr4	165255534	165255737	4:165255534-165255737	ENSG00000229894,ENSG00000200974,ENSG00000109466
chr4	165301851	165302242	4:165301851-165302242	ENSG00000251596,ENSG00000229894
chr4	165327027	165327920	4:165327027-165327920	ENSG00000251596,ENSG00000052802,ENSG00000229894,ENSG00000109466
chr4	165348611	165349099	4:165348611-165349099	ENSG00000251596,ENSG00000207559,ENSG00000109472,ENSG00000229894,ENSG00000250374,ENSG00000249617
chr4	165378830	165379446	4:165378830-165379446	ENSG00000251596,ENSG00000207559,ENSG00000109472,ENSG00000229894,ENSG00000250374,ENSG00000249617
chr4	165464636	165465051	4:165464636-165465051	ENSG00000249500,ENSG00000250725,ENSG00000287424,ENSG00000251596,ENSG00000207559,ENSG00000109472,ENSG00000250374,ENSG00000249617,ENSG00000176979,ENSG00000248329,ENSG00000201050
chr4	165476703	165476927	4:165476703-165476927	ENSG00000252959,ENSG00000038295,ENSG00000249500,ENSG00000250725,ENSG00000287424,ENSG00000248327,ENSG00000251596,ENSG00000229894,ENSG00000250374,ENSG00000249617,ENSG00000250430,ENSG00000176979,ENSG00000285563,ENSG00000244146,ENSG00000248329,ENSG00000201050
chr4	165493148	165493642	4:165493148-165493642	ENSG00000252959,ENSG00000038295,ENSG00000249500,ENSG00000250725,ENSG00000287424,ENSG00000248327,ENSG00000248287,ENSG00000251596,ENSG00000207559,ENSG00000250374,ENSG00000249617,ENSG00000250430,ENSG00000276623,ENSG00000176979,ENSG00000221891,ENSG00000285563,ENSG00000244146,ENSG00000250227,ENSG00000248329,ENSG00000201050,ENSG00000223037,ENSG00000251162
chr4	165506816	165507065	4:165506816-165507065	ENSG00000252959,ENSG00000038295,ENSG00000249500,ENSG00000250725,ENSG00000287424,ENSG00000248327,ENSG00000248287,ENSG00000251596,ENSG00000250374,ENSG00000250227
chr4	165509231	165509504	4:165509231-165509504	ENSG00000252959,ENSG00000038295,ENSG00000249500,ENSG00000250725,ENSG00000287424,ENSG00000248327,ENSG00000248287,ENSG00000251596
chr4	165601097	165601297	4:165601097-165601297	ENSG00000252959,ENSG00000038295,ENSG00000249500,ENSG00000250725,ENSG00000287424,ENSG00000248327,ENSG00000249617
chr4	166091960	166092160	4:166091960-166092160	ENSG00000252959,ENSG00000038295,ENSG00000249500,ENSG00000250725,ENSG00000287424,ENSG00000248327
chr4	166165832	166166173	4:166165832-166166173	ENSG00000270336,ENSG00000250150,ENSG00000212373,ENSG00000249675,ENSG00000206711,ENSG00000252959,ENSG00000038295,ENSG00000249500,ENSG00000250725,ENSG00000287424,ENSG00000248327,ENSG00000249617,ENSG00000285563,ENSG00000244146,ENSG00000248329,ENSG00000201050,ENSG00000223037,ENSG00000251162
chr4	166324394	166324680	4:166324394-166324680	ENSG00000212373,ENSG00000249675,ENSG00000206711,ENSG00000252959,ENSG00000287424
chr4	166340410	166340754	4:166340410-166340754	ENSG00000270336,ENSG00000222721,ENSG00000250150,ENSG00000212373,ENSG00000249675,ENSG00000206711,ENSG00000252959,ENSG00000038295,ENSG00000249500,ENSG00000250725,ENSG00000287424,ENSG00000250374,ENSG00000248329,ENSG00000223037,ENSG00000251162,ENSG00000250746
chr4	166594379	166594585	4:166594379-166594585	ENSG00000250150,ENSG00000212373,ENSG00000249675,ENSG00000252959,ENSG00000250725
chr4	166972023	166972443	4:166972023-166972443	ENSG00000270336,ENSG00000222721,ENSG00000250150,ENSG00000212373,ENSG00000249675
chr4	166986922	166987382	4:166986922-166987382	ENSG00000270336,ENSG00000222721,ENSG00000250150,ENSG00000212373,ENSG00000249675
chr4	167021575	167021897	4:167021575-167021897	ENSG00000270336,ENSG00000222721,ENSG00000250150,ENSG00000212373,ENSG00000196104
chr4	167079596	167080376	4:167079596-167080376	ENSG00000270336,ENSG00000248913,ENSG00000250150,ENSG00000212373,ENSG00000196104,ENSG00000249675
chr4	167233751	167234212	4:167233751-167234212	ENSG00000196104
chr4	167397365	167397882	4:167397365-167397882	ENSG00000270336,ENSG00000222721,ENSG00000240772,ENSG00000250150
chr4	167622758	167622967	4:167622758-167622967	ENSG00000270336,ENSG00000222721,ENSG00000248913,ENSG00000250150
chr4	167864560	167864838	4:167864560-167864838	ENSG00000270336,ENSG00000222721,ENSG00000248913
chr4	167897313	167897513	4:167897313-167897513	ENSG00000270336,ENSG00000222721,ENSG00000248913
chr4	168077033	168077289	4:168077033-168077289	ENSG00000287188,ENSG00000109511,ENSG00000248601,ENSG00000270336,ENSG00000222721,ENSG00000248913,ENSG00000250150
chr4	168138191	168138391	4:168138191-168138391	ENSG00000287188,ENSG00000109511,ENSG00000248601,ENSG00000270336
chr4	168153752	168154309	4:168153752-168154309	ENSG00000287188,ENSG00000109511,ENSG00000248601,ENSG00000270336
chr4	168257711	168258451	4:168257711-168258451	ENSG00000207171,ENSG00000137628,ENSG00000287188
chr4	168269966	168270203	4:168269966-168270203	ENSG00000137628,ENSG00000287188
chr4	168309806	168310106	4:168309806-168310106	ENSG00000137628,ENSG00000287188
chr4	168318356	168319101	4:168318356-168319101	ENSG00000137628
chr4	168384707	168385239	4:168384707-168385239	ENSG00000206613,ENSG00000207171,ENSG00000181381,ENSG00000287188
chr4	168421519	168422057	4:168421519-168422057	ENSG00000207171,ENSG00000181381,ENSG00000287188
chr4	168479941	168480842	4:168479941-168480842	ENSG00000207171,ENSG00000181381
chr4	168480985	168481238	4:168480985-168481238	ENSG00000207171,ENSG00000181381
chr4	168486996	168487270	4:168486996-168487270	ENSG00000207171,ENSG00000181381
chr4	168514295	168514512	4:168514295-168514512	ENSG00000206613,ENSG00000129116,ENSG00000207171
chr4	168569084	168569441	4:168569084-168569441	ENSG00000214676,ENSG00000206613,ENSG00000249623,ENSG00000229226,ENSG00000287188
chr4	168585601	168585838	4:168585601-168585838	ENSG00000279384,ENSG00000214676,ENSG00000206613,ENSG00000249623,ENSG00000229226
chr4	168634356	168634686	4:168634356-168634686	ENSG00000214676,ENSG00000206613,ENSG00000249623,ENSG00000229226,ENSG00000129116
chr4	168811770	168812106	4:168811770-168812106	ENSG00000279384,ENSG00000249609,ENSG00000214676,ENSG00000206613,ENSG00000249623,ENSG00000129116
chr4	168831719	168832061	4:168831719-168832061	ENSG00000279384,ENSG00000249609,ENSG00000214676,ENSG00000206613,ENSG00000129116
chr4	168881359	168881590	4:168881359-168881590	ENSG00000201176,ENSG00000279384,ENSG00000214676,ENSG00000206613,ENSG00000129116
chr4	168923735	168924060	4:168923735-168924060	ENSG00000201818,ENSG00000279384,ENSG00000214676,ENSG00000206613,ENSG00000129116
chr4	168943114	168943314	4:168943114-168943314	ENSG00000214676,ENSG00000206613
chr4	169009738	169010565	4:169009738-169010565	ENSG00000201818,ENSG00000145439,ENSG00000251445
chr4	169024831	169025042	4:169024831-169025042	ENSG00000201818,ENSG00000145439,ENSG00000251445
chr4	169062992	169063201	4:169062992-169063201	ENSG00000251171
chr4	169079915	169080548	4:169079915-169080548	ENSG00000214671,ENSG00000251171
chr4	169098533	169098881	4:169098533-169098881	ENSG00000214671,ENSG00000251171
chr4	169100693	169101025	4:169100693-169101025	ENSG00000214671,ENSG00000251171
chr4	169107623	169107857	4:169107623-169107857	ENSG00000214671,ENSG00000251171
chr4	169175573	169175773	4:169175573-169175773	ENSG00000214671,ENSG00000251171
chr4	169270303	169270644	4:169270303-169270644	ENSG00000154447,ENSG00000251171
chr4	169270851	169271253	4:169270851-169271253	ENSG00000154447,ENSG00000251171
chr4	169311549	169311990	4:169311549-169311990	ENSG00000201818,ENSG00000154447,ENSG00000214671,ENSG00000251171
chr4	169335377	169335603	4:169335377-169335603	ENSG00000251171
chr4	169410853	169411425	4:169410853-169411425	ENSG00000201818,ENSG00000214676,ENSG00000251171
chr4	169486267	169486490	4:169486267-169486490	ENSG00000201818
chr4	169492957	169493240	4:169492957-169493240	ENSG00000201818
chr4	169566387	169566587	4:169566387-169566587	ENSG00000286302
chr4	169604576	169604875	4:169604576-169604875	ENSG00000137601
chr4	169612085	169612825	4:169612085-169612825	ENSG00000137601,ENSG00000109572
chr4	169613170	169613454	4:169613170-169613454	ENSG00000137601,ENSG00000109572
chr4	169619574	169619775	4:169619574-169619775	ENSG00000137601,ENSG00000109572
chr4	169619967	169620669	4:169619967-169620669	ENSG00000137601,ENSG00000109572
chr4	169626750	169627292	4:169626750-169627292	ENSG00000109572
chr4	169649981	169650230	4:169649981-169650230	ENSG00000109572
chr4	169659703	169660377	4:169659703-169660377	ENSG00000137601,ENSG00000109572
chr4	169665253	169665744	4:169665253-169665744	ENSG00000109572
chr4	169757638	169758200	4:169757638-169758200	ENSG00000056050
chr4	169763294	169763578	4:169763294-169763578	ENSG00000056050
chr4	169791603	169792082	4:169791603-169792082	ENSG00000249955,ENSG00000229204,ENSG00000287660,ENSG00000288003,ENSG00000248319
chr4	169810378	169810657	4:169810378-169810657	ENSG00000249955,ENSG00000251200,ENSG00000287298,ENSG00000248625,ENSG00000287660,ENSG00000288003,ENSG00000248319
chr4	169823669	169824067	4:169823669-169824067	ENSG00000249955,ENSG00000251200,ENSG00000287298,ENSG00000248625,ENSG00000287660,ENSG00000288003,ENSG00000248319
chr4	169934865	169935150	4:169934865-169935150	ENSG00000249955,ENSG00000251200,ENSG00000287298,ENSG00000287660,ENSG00000288003,ENSG00000248319
chr4	170006893	170007538	4:170006893-170007538	ENSG00000198948,ENSG00000249955,ENSG00000251200,ENSG00000287298,ENSG00000287660,ENSG00000288003,ENSG00000248319
chr4	170019963	170020165	4:170019963-170020165	ENSG00000198948,ENSG00000249955,ENSG00000248319
chr4	170026334	170026996	4:170026334-170026996	ENSG00000198948,ENSG00000249955,ENSG00000248319
chr4	170027183	170027694	4:170027183-170027694	ENSG00000198948,ENSG00000249955,ENSG00000288003,ENSG00000248319
chr4	170089417	170089696	4:170089417-170089696	ENSG00000248822,ENSG00000109576
chr4	170089939	170090404	4:170089939-170090404	ENSG00000248822,ENSG00000109576
chr4	170138615	170138925	4:170138615-170138925	ENSG00000250968,ENSG00000248739,ENSG00000248319,ENSG00000249525,ENSG00000248755,ENSG00000278502,ENSG00000248339
chr4	170235368	170235568	4:170235368-170235568	ENSG00000250266
chr4	170259560	170259957	4:170259560-170259957	ENSG00000250968,ENSG00000251061,ENSG00000250266,ENSG00000249525,ENSG00000248755,ENSG00000278502,ENSG00000251176
chr4	170374830	170375140	4:170374830-170375140	ENSG00000249943,ENSG00000250968,ENSG00000250082,ENSG00000251061,ENSG00000249525,ENSG00000248755,ENSG00000278502,ENSG00000248339,ENSG00000287210,ENSG00000249297,ENSG00000251176
chr4	170391208	170391847	4:170391208-170391847	ENSG00000249943,ENSG00000250968,ENSG00000250082,ENSG00000251061,ENSG00000249525,ENSG00000248755,ENSG00000278502,ENSG00000248339,ENSG00000287210,ENSG00000251176
chr4	170400381	170400587	4:170400381-170400587	ENSG00000250968,ENSG00000250082,ENSG00000251061,ENSG00000249525,ENSG00000278502,ENSG00000248339,ENSG00000287210,ENSG00000251176
chr4	170497228	170497634	4:170497228-170497634	ENSG00000250968,ENSG00000250082,ENSG00000251061,ENSG00000249525,ENSG00000248339
chr4	170589657	170589955	4:170589657-170589955	ENSG00000249943,ENSG00000250968,ENSG00000181359,ENSG00000250082,ENSG00000251061,ENSG00000249525,ENSG00000248755,ENSG00000278502,ENSG00000248339,ENSG00000287210,ENSG00000249297,ENSG00000251176
chr4	170612513	170612918	4:170612513-170612918	ENSG00000249943,ENSG00000250968,ENSG00000181359,ENSG00000248755,ENSG00000278502,ENSG00000248339,ENSG00000287210,ENSG00000249297
chr4	170853480	170853778	4:170853480-170853778	ENSG00000286580,ENSG00000251961,ENSG00000249943,ENSG00000250968,ENSG00000249525,ENSG00000248755,ENSG00000278502,ENSG00000248339,ENSG00000287210,ENSG00000249297,ENSG00000251176
chr4	170875087	170875287	4:170875087-170875287	ENSG00000286580,ENSG00000251961,ENSG00000249943,ENSG00000250968,ENSG00000249525,ENSG00000248755,ENSG00000278502,ENSG00000248339,ENSG00000287210,ENSG00000249297
chr4	170991001	170991473	4:170991001-170991473	ENSG00000248872,ENSG00000286580,ENSG00000250968,ENSG00000249525,ENSG00000248755,ENSG00000278502,ENSG00000248339,ENSG00000287210,ENSG00000249297,ENSG00000251176
chr4	171025409	171025684	4:171025409-171025684	ENSG00000248872,ENSG00000286580,ENSG00000249525,ENSG00000248755,ENSG00000278502,ENSG00000248339,ENSG00000287210,ENSG00000249297,ENSG00000251176
chr4	171025817	171026180	4:171025817-171026180	ENSG00000248872,ENSG00000286580,ENSG00000251961,ENSG00000249943,ENSG00000250968,ENSG00000249525,ENSG00000248755,ENSG00000278502,ENSG00000248339,ENSG00000287210,ENSG00000249297,ENSG00000251176
chr4	171812442	171813003	4:171812442-171813003	ENSG00000249297,ENSG00000251176,ENSG00000174473
chr4	171834787	171834987	4:171834787-171834987	ENSG00000248755,ENSG00000248339,ENSG00000287210,ENSG00000249297,ENSG00000251176,ENSG00000174473
chr4	171846287	171846487	4:171846287-171846487	ENSG00000248755,ENSG00000248339,ENSG00000287210,ENSG00000249297,ENSG00000251176
chr4	171857370	171857663	4:171857370-171857663	ENSG00000249525,ENSG00000248755,ENSG00000278502,ENSG00000248339,ENSG00000287210,ENSG00000249297,ENSG00000251176
chr4	172034052	172034366	4:172034052-172034366	ENSG00000249525,ENSG00000248339,ENSG00000287210,ENSG00000249297,ENSG00000251176
chr4	172143580	172143872	4:172143580-172143872	ENSG00000248755,ENSG00000278502,ENSG00000248339,ENSG00000287210,ENSG00000249297,ENSG00000251176,ENSG00000248637
chr4	172143967	172144220	4:172143967-172144220	ENSG00000248755,ENSG00000249297,ENSG00000251176
chr4	172153752	172153991	4:172153752-172153991	ENSG00000249525,ENSG00000248755,ENSG00000278502,ENSG00000248339,ENSG00000287210,ENSG00000249297,ENSG00000251176
chr4	172412285	172412601	4:172412285-172412601	ENSG00000248755,ENSG00000278502,ENSG00000248339,ENSG00000287210,ENSG00000249297,ENSG00000251176,ENSG00000248637,ENSG00000213370
chr4	172493436	172493799	4:172493436-172493799	ENSG00000248755,ENSG00000249297,ENSG00000251176,ENSG00000248637,ENSG00000213370
chr4	172680768	172681022	4:172680768-172681022	ENSG00000287210,ENSG00000249297
chr4	172683025	172683718	4:172683025-172683718	ENSG00000287210,ENSG00000249297,ENSG00000251176,ENSG00000248637,ENSG00000234801,ENSG00000213370
chr4	172819413	172819613	4:172819413-172819613	ENSG00000174473
chr4	172992978	172993318	4:172992978-172993318	ENSG00000241652
chr4	172999074	172999490	4:172999074-172999490	ENSG00000241652,ENSG00000164106,ENSG00000288025,ENSG00000234801,ENSG00000213370,ENSG00000250708
chr4	173025126	173025417	4:173025126-173025417	ENSG00000241652,ENSG00000288025,ENSG00000234801
chr4	173092140	173092343	4:173092140-173092343	ENSG00000241652
chr4	173160962	173161682	4:173160962-173161682	ENSG00000245213,ENSG00000241652,ENSG00000109586
chr4	173168116	173168838	4:173168116-173168838	ENSG00000245213,ENSG00000241652,ENSG00000109586
chr4	173211943	173212143	4:173211943-173212143	ENSG00000241652
chr4	173214307	173214610	4:173214307-173214610	ENSG00000241652
chr4	173217777	173217995	4:173217777-173217995	ENSG00000241652
chr4	173218734	173219025	4:173218734-173219025	ENSG00000241652
chr4	173252315	173252701	4:173252315-173252701	ENSG00000245213,ENSG00000241652,ENSG00000221296,ENSG00000164106,ENSG00000288025,ENSG00000234801,ENSG00000213370,ENSG00000250043
chr4	173257803	173258076	4:173257803-173258076	ENSG00000241652,ENSG00000221296
chr4	173258221	173258661	4:173258221-173258661	ENSG00000241652,ENSG00000221296
chr4	173264342	173265077	4:173264342-173265077	ENSG00000241652,ENSG00000221296,ENSG00000164106,ENSG00000288025,ENSG00000234801
chr4	173281658	173282395	4:173281658-173282395	ENSG00000241652,ENSG00000109586,ENSG00000221296,ENSG00000164106,ENSG00000288025,ENSG00000234801,ENSG00000213370
chr4	173288364	173288644	4:173288364-173288644	ENSG00000109586
chr4	173289134	173289886	4:173289134-173289886	ENSG00000241652,ENSG00000109586,ENSG00000164106,ENSG00000288025
chr4	173301581	173301917	4:173301581-173301917	ENSG00000109586,ENSG00000164106,ENSG00000288025,ENSG00000234801
chr4	173317089	173317376	4:173317089-173317376	ENSG00000109586,ENSG00000248774,ENSG00000164104,ENSG00000164106,ENSG00000288025,ENSG00000242882,ENSG00000213370
chr4	173334266	173335602	4:173334266-173335602	ENSG00000248774,ENSG00000164104,ENSG00000272870,ENSG00000164105,ENSG00000164106,ENSG00000288025
chr4	173369666	173370042	4:173369666-173370042	ENSG00000164104,ENSG00000272870,ENSG00000164105,ENSG00000164106,ENSG00000288025
chr4	173370655	173371120	4:173370655-173371120	ENSG00000248774,ENSG00000164104,ENSG00000272870,ENSG00000164105,ENSG00000164106,ENSG00000288025
chr4	173420449	173421131	4:173420449-173421131	ENSG00000251216,ENSG00000164106,ENSG00000288025,ENSG00000242882,ENSG00000261646,ENSG00000234801,ENSG00000213370
chr4	173442849	173443449	4:173442849-173443449	ENSG00000164106,ENSG00000288025,ENSG00000286226,ENSG00000252898,ENSG00000261646,ENSG00000234801,ENSG00000213370
chr4	173449373	173449573	4:173449373-173449573	ENSG00000286226,ENSG00000252898,ENSG00000261646
chr4	173461205	173461604	4:173461205-173461604	ENSG00000164106,ENSG00000288025,ENSG00000286226,ENSG00000252898,ENSG00000261646,ENSG00000237125,ENSG00000234801,ENSG00000213370,ENSG00000250708,ENSG00000250043
chr4	173494416	173494652	4:173494416-173494652	ENSG00000164106,ENSG00000288025,ENSG00000242882,ENSG00000261646,ENSG00000286039,ENSG00000164107,ENSG00000237125,ENSG00000234801,ENSG00000213370
chr4	173505945	173506327	4:173505945-173506327	ENSG00000251216,ENSG00000286039,ENSG00000164107,ENSG00000237125,ENSG00000234801,ENSG00000213370,ENSG00000250708
chr4	173522204	173522485	4:173522204-173522485	ENSG00000286039,ENSG00000164107,ENSG00000237125
chr4	173834241	173834445	4:173834241-173834445	ENSG00000251216,ENSG00000234801,ENSG00000213370,ENSG00000250708,ENSG00000250043
chr4	174047183	174047841	4:174047183-174047841	ENSG00000249411,ENSG00000250431,ENSG00000251216,ENSG00000234801,ENSG00000213370,ENSG00000250708,ENSG00000250043
chr4	174107768	174108200	4:174107768-174108200	ENSG00000248174,ENSG00000251216,ENSG00000234801,ENSG00000213370,ENSG00000250708,ENSG00000250043
chr4	174120554	174120821	4:174120554-174120821	ENSG00000248174,ENSG00000251216,ENSG00000250708,ENSG00000250043
chr4	174156302	174156628	4:174156302-174156628	ENSG00000251213,ENSG00000250957,ENSG00000251216,ENSG00000234801,ENSG00000250708,ENSG00000250043
chr4	174157119	174157573	4:174157119-174157573	ENSG00000251213,ENSG00000250957,ENSG00000251216,ENSG00000234801,ENSG00000250708,ENSG00000250043
chr4	174217826	174218070	4:174217826-174218070	ENSG00000248174
chr4	174283040	174284273	4:174283040-174284273	ENSG00000164118,ENSG00000164117
chr4	174420257	174420623	4:174420257-174420623	ENSG00000249411,ENSG00000250431,ENSG00000250200,ENSG00000250596,ENSG00000265846,ENSG00000249875
chr4	174423461	174423907	4:174423461-174423907	ENSG00000250596,ENSG00000265846,ENSG00000249875
chr4	174437959	174438214	4:174437959-174438214	ENSG00000250596,ENSG00000249875
chr4	174496952	174497152	4:174496952-174497152	ENSG00000250596,ENSG00000251584,ENSG00000164120,ENSG00000249875
chr4	174522297	174522925	4:174522297-174522925	ENSG00000250596,ENSG00000251584,ENSG00000164120
chr4	174523032	174523292	4:174523032-174523292	ENSG00000250596,ENSG00000251584,ENSG00000164120
chr4	174632286	174632489	4:174632286-174632489	ENSG00000286494,ENSG00000250200,ENSG00000250596,ENSG00000249875
chr4	174657472	174657900	4:174657472-174657900	ENSG00000249284,ENSG00000286494,ENSG00000249411,ENSG00000250431,ENSG00000250200,ENSG00000250596,ENSG00000249875
chr4	174658164	174658407	4:174658164-174658407	ENSG00000250596,ENSG00000249875
chr4	174681643	174682308	4:174681643-174682308	ENSG00000249106,ENSG00000248551,ENSG00000249284,ENSG00000286494,ENSG00000249411,ENSG00000250431,ENSG00000250200,ENSG00000145451,ENSG00000250596,ENSG00000249875,ENSG00000213370,ENSG00000250708,ENSG00000250043
chr4	174714457	174714738	4:174714457-174714738	ENSG00000249284,ENSG00000249411,ENSG00000250431,ENSG00000250200,ENSG00000145451,ENSG00000250596,ENSG00000249875
chr4	174764137	174764438	4:174764137-174764438	ENSG00000249106,ENSG00000249284,ENSG00000286494,ENSG00000249411,ENSG00000250431,ENSG00000250200,ENSG00000250596,ENSG00000249875
chr4	174828811	174829672	4:174828811-174829672	ENSG00000249284,ENSG00000286494,ENSG00000249411,ENSG00000250431,ENSG00000250200,ENSG00000168594,ENSG00000145451
chr4	175435319	175435850	4:175435319-175435850	ENSG00000249106,ENSG00000251174,ENSG00000249945,ENSG00000248551,ENSG00000249284,ENSG00000286494,ENSG00000249411,ENSG00000250431,ENSG00000250200
chr4	175536913	175537157	4:175536913-175537157	ENSG00000249106,ENSG00000248574,ENSG00000251174,ENSG00000249945,ENSG00000248551,ENSG00000249284,ENSG00000286494,ENSG00000249411,ENSG00000250431,ENSG00000250200,ENSG00000249875
chr4	175560574	175560849	4:175560574-175560849	ENSG00000249106,ENSG00000248574,ENSG00000251174,ENSG00000249945,ENSG00000248551,ENSG00000249284,ENSG00000286494,ENSG00000249411,ENSG00000250431,ENSG00000250200
chr4	175892046	175892271	4:175892046-175892271	ENSG00000249106,ENSG00000150625
chr4	175946605	175947039	4:175946605-175947039	ENSG00000250372,ENSG00000248249,ENSG00000249106,ENSG00000150625
chr4	175947178	175947378	4:175947178-175947378	ENSG00000250372,ENSG00000248249,ENSG00000249106,ENSG00000150625
chr4	176031677	176031952	4:176031677-176031952	ENSG00000250372,ENSG00000248249,ENSG00000249106,ENSG00000150625
chr4	176065610	176066306	4:176065610-176066306	ENSG00000201516,ENSG00000150627,ENSG00000250372,ENSG00000248249,ENSG00000249106
chr4	176090132	176090436	4:176090132-176090436	ENSG00000201516,ENSG00000150627,ENSG00000250372
chr4	176123769	176124035	4:176123769-176124035	ENSG00000150627,ENSG00000250372,ENSG00000248249,ENSG00000249106
chr4	176195238	176195804	4:176195238-176195804	ENSG00000248980,ENSG00000164122,ENSG00000150628
chr4	176277648	176277868	4:176277648-176277868	ENSG00000164122
chr4	176319646	176320275	4:176319646-176320275	ENSG00000129128,ENSG00000248980
chr4	176320383	176320706	4:176320383-176320706	ENSG00000129128,ENSG00000248980
chr4	176376099	176376299	4:176376099-176376299	ENSG00000248388,ENSG00000248480,ENSG00000250372,ENSG00000249106
chr4	176789983	176790227	4:176789983-176790227	ENSG00000250263,ENSG00000249458,ENSG00000150630,ENSG00000248388,ENSG00000248480
chr4	176840142	176840669	4:176840142-176840669	ENSG00000251416,ENSG00000222859,ENSG00000250263,ENSG00000249458,ENSG00000248388,ENSG00000248480,ENSG00000249106
chr4	176964210	176964489	4:176964210-176964489	ENSG00000251504,ENSG00000231171,ENSG00000251416,ENSG00000222859,ENSG00000250263,ENSG00000249458,ENSG00000248388,ENSG00000248480,ENSG00000249106,ENSG00000241877
chr4	177047412	177047668	4:177047412-177047668	ENSG00000253000,ENSG00000231171,ENSG00000251416,ENSG00000222859,ENSG00000250263,ENSG00000249458,ENSG00000248388,ENSG00000248480
chr4	177051502	177051772	4:177051502-177051772	ENSG00000231171,ENSG00000251416,ENSG00000222859,ENSG00000250263,ENSG00000249458,ENSG00000248388,ENSG00000248480,ENSG00000249106
chr4	177237106	177237306	4:177237106-177237306	ENSG00000231171,ENSG00000251416,ENSG00000249008,ENSG00000222859,ENSG00000287544
chr4	177249948	177250487	4:177249948-177250487	ENSG00000251504,ENSG00000231171,ENSG00000251416,ENSG00000201931,ENSG00000249084,ENSG00000249008,ENSG00000222859,ENSG00000287544,ENSG00000248388,ENSG00000248480
chr4	177309589	177310457	4:177309589-177310457	ENSG00000251416,ENSG00000201931,ENSG00000249084,ENSG00000109674,ENSG00000222859,ENSG00000287544
chr4	177339776	177340092	4:177339776-177340092	ENSG00000253000,ENSG00000251504,ENSG00000231171,ENSG00000251416,ENSG00000201931,ENSG00000249084,ENSG00000109674,ENSG00000249008,ENSG00000222859,ENSG00000287544,ENSG00000248388,ENSG00000248480,ENSG00000241877
chr4	177367455	177367698	4:177367455-177367698	ENSG00000231171,ENSG00000251416,ENSG00000201931,ENSG00000249084,ENSG00000222859,ENSG00000287544,ENSG00000248388
chr4	177441056	177441267	4:177441056-177441267	ENSG00000201931,ENSG00000250131,ENSG00000038002
chr4	177441801	177442666	4:177441801-177442666	ENSG00000201931,ENSG00000250131,ENSG00000038002
chr4	177555062	177555357	4:177555062-177555357	ENSG00000253000,ENSG00000251504,ENSG00000231171,ENSG00000251416,ENSG00000201931,ENSG00000250131,ENSG00000222859,ENSG00000241877,ENSG00000201727,ENSG00000212191
chr4	178037439	178037840	4:178037439-178037840	ENSG00000253000,ENSG00000251504,ENSG00000231171,ENSG00000251416,ENSG00000248388,ENSG00000241877,ENSG00000201727,ENSG00000212191
chr4	178811366	178811819	4:178811366-178811819	ENSG00000253000,ENSG00000251504,ENSG00000231171,ENSG00000251416,ENSG00000222859,ENSG00000248480,ENSG00000241877,ENSG00000201727,ENSG00000212191,ENSG00000250839,ENSG00000250993
chr4	179095891	179096109	4:179095891-179096109	ENSG00000253000,ENSG00000251504,ENSG00000231171,ENSG00000251416,ENSG00000222859,ENSG00000241877,ENSG00000201727,ENSG00000212191,ENSG00000250839,ENSG00000250993
chr4	179128422	179128729	4:179128422-179128729	ENSG00000253000,ENSG00000251504,ENSG00000231171,ENSG00000251416,ENSG00000222859,ENSG00000248480,ENSG00000241877,ENSG00000201727,ENSG00000212191,ENSG00000250839,ENSG00000250993
chr4	179307614	179307892	4:179307614-179307892	ENSG00000253000,ENSG00000251504,ENSG00000231171,ENSG00000251416,ENSG00000241877,ENSG00000201727,ENSG00000212191,ENSG00000250839,ENSG00000250993
chr4	179642661	179642861	4:179642661-179642861	ENSG00000253000,ENSG00000251416,ENSG00000241877,ENSG00000201727,ENSG00000212191,ENSG00000250993,ENSG00000251742
chr4	179750460	179750781	4:179750460-179750781	ENSG00000253000,ENSG00000251433,ENSG00000241877,ENSG00000201727,ENSG00000212191,ENSG00000250993,ENSG00000249883
chr4	179867320	179867663	4:179867320-179867663	ENSG00000253000,ENSG00000251433,ENSG00000250993,ENSG00000248921,ENSG00000249883,ENSG00000251336
chr4	180057956	180058174	4:180057956-180058174	ENSG00000287083
chr4	180134062	180134455	4:180134062-180134455	ENSG00000250993,ENSG00000287775,ENSG00000249883
chr4	180150893	180151136	4:180150893-180151136	ENSG00000201727,ENSG00000250993,ENSG00000287775,ENSG00000249883,ENSG00000251742,ENSG00000177822
chr4	180394681	180394943	4:180394681-180394943	ENSG00000251433,ENSG00000221227,ENSG00000251714,ENSG00000241877,ENSG00000250993,ENSG00000251025,ENSG00000249883,ENSG00000248770,ENSG00000251336,ENSG00000251742
chr4	180449442	180449741	4:180449442-180449741	ENSG00000251433,ENSG00000248266,ENSG00000221227,ENSG00000252343,ENSG00000241877,ENSG00000212191,ENSG00000250993,ENSG00000251025,ENSG00000249883,ENSG00000248770,ENSG00000287948,ENSG00000251336,ENSG00000251742,ENSG00000177822
chr4	180598341	180598541	4:180598341-180598541	ENSG00000251433,ENSG00000221227,ENSG00000251025,ENSG00000249883,ENSG00000249460,ENSG00000251336,ENSG00000251742
chr4	180664845	180665141	4:180664845-180665141	ENSG00000251433,ENSG00000248266,ENSG00000221227,ENSG00000252343,ENSG00000251025,ENSG00000249883,ENSG00000248770,ENSG00000249460,ENSG00000287948,ENSG00000251336,ENSG00000251742,ENSG00000177822
chr4	180666264	180666567	4:180666264-180666567	ENSG00000251433,ENSG00000248266,ENSG00000251025,ENSG00000249883,ENSG00000248770,ENSG00000249460,ENSG00000287948,ENSG00000251336,ENSG00000251742,ENSG00000177822
chr4	180828494	180828900	4:180828494-180828900	ENSG00000251433,ENSG00000248266,ENSG00000221227,ENSG00000252343,ENSG00000249883,ENSG00000248770,ENSG00000249460,ENSG00000287948,ENSG00000251336,ENSG00000251742,ENSG00000177822
chr4	181143269	181143518	4:181143269-181143518	ENSG00000251433,ENSG00000248266,ENSG00000221227,ENSG00000251714,ENSG00000248816,ENSG00000286119,ENSG00000248197,ENSG00000248770,ENSG00000249460,ENSG00000286860,ENSG00000287948,ENSG00000251336,ENSG00000251742,ENSG00000177822
chr4	181301807	181302232	4:181301807-181302232	ENSG00000251433,ENSG00000248266,ENSG00000221227,ENSG00000252343,ENSG00000248197,ENSG00000248770,ENSG00000249460,ENSG00000286860,ENSG00000287948,ENSG00000251336,ENSG00000251742,ENSG00000177822
chr4	181528453	181528921	4:181528453-181528921	ENSG00000251433,ENSG00000248266,ENSG00000221227,ENSG00000252343,ENSG00000248197,ENSG00000248770,ENSG00000249460,ENSG00000225356,ENSG00000286860,ENSG00000287948,ENSG00000251336,ENSG00000251742,ENSG00000177822
chr4	181569655	181569858	4:181569655-181569858	ENSG00000251433,ENSG00000248266,ENSG00000221227,ENSG00000252343,ENSG00000251714,ENSG00000248770,ENSG00000249460,ENSG00000286860,ENSG00000287948,ENSG00000251336,ENSG00000251742,ENSG00000177822
chr4	182448751	182449159	4:182448751-182449159	ENSG00000251433,ENSG00000218336,ENSG00000248266,ENSG00000221227,ENSG00000252343,ENSG00000251714,ENSG00000248816,ENSG00000251336,ENSG00000177822
chr4	182455855	182456121	4:182455855-182456121	ENSG00000251433,ENSG00000218336,ENSG00000248266,ENSG00000221227,ENSG00000252343,ENSG00000251714,ENSG00000248816,ENSG00000248694,ENSG00000272646,ENSG00000287948,ENSG00000251336,ENSG00000251742,ENSG00000177822
chr4	182745286	182745715	4:182745286-182745715	ENSG00000251433,ENSG00000248266,ENSG00000221227,ENSG00000252343,ENSG00000251714,ENSG00000248816,ENSG00000248694,ENSG00000286119,ENSG00000272646,ENSG00000251336,ENSG00000177822
chr4	182806455	182806878	4:182806455-182806878	ENSG00000251433,ENSG00000248266,ENSG00000221227,ENSG00000252343,ENSG00000251714,ENSG00000248816,ENSG00000248694,ENSG00000286119,ENSG00000272646,ENSG00000251336,ENSG00000251742,ENSG00000177822
chr4	182809191	182809450	4:182809191-182809450	ENSG00000251433,ENSG00000248266,ENSG00000221227,ENSG00000252343,ENSG00000251714,ENSG00000248816,ENSG00000248694,ENSG00000286119,ENSG00000272646,ENSG00000251742,ENSG00000177822
chr4	182858810	182859121	4:182858810-182859121	ENSG00000252343,ENSG00000251714,ENSG00000248816,ENSG00000248694,ENSG00000286119,ENSG00000272646
chr4	182916849	182917657	4:182916849-182917657	ENSG00000272646,ENSG00000129187
chr4	182917855	182918353	4:182917855-182918353	ENSG00000272646,ENSG00000129187
chr4	182925244	182925584	4:182925244-182925584	ENSG00000286119,ENSG00000272646,ENSG00000129187
chr4	182938126	182938446	4:182938126-182938446	ENSG00000252343,ENSG00000251714,ENSG00000272646,ENSG00000129187,ENSG00000177300,ENSG00000185758
chr4	182969761	182970324	4:182969761-182970324	ENSG00000251433,ENSG00000248266,ENSG00000221227,ENSG00000252343,ENSG00000251714,ENSG00000248816,ENSG00000248694,ENSG00000272646,ENSG00000286821,ENSG00000251742,ENSG00000177822,ENSG00000230219,ENSG00000177300,ENSG00000185758
chr4	182975700	182976080	4:182975700-182976080	ENSG00000221227,ENSG00000252343,ENSG00000286119,ENSG00000272646,ENSG00000286821,ENSG00000230219,ENSG00000177300,ENSG00000185758
chr4	183027853	183028330	4:183027853-183028330	ENSG00000286821,ENSG00000250636,ENSG00000230219,ENSG00000177300,ENSG00000185758
chr4	183053743	183053943	4:183053743-183053943	ENSG00000286821,ENSG00000230219
chr4	183073503	183073876	4:183073503-183073876	ENSG00000273180,ENSG00000272784,ENSG00000251359,ENSG00000151718,ENSG00000177300,ENSG00000185758
chr4	183098928	183099259	4:183098928-183099259	ENSG00000272784,ENSG00000251359,ENSG00000151718
chr4	183241279	183241730	4:183241279-183241730	ENSG00000273180,ENSG00000272784,ENSG00000251359,ENSG00000151718,ENSG00000251128,ENSG00000177300,ENSG00000185758
chr4	183248288	183248608	4:183248288-183248608	ENSG00000273180,ENSG00000272784,ENSG00000251359,ENSG00000151718,ENSG00000251128
chr4	183256826	183257100	4:183256826-183257100	ENSG00000273180,ENSG00000272784,ENSG00000251359,ENSG00000151718,ENSG00000177300,ENSG00000185758
chr4	183262283	183262795	4:183262283-183262795	ENSG00000272646,ENSG00000273180,ENSG00000272784,ENSG00000251359,ENSG00000151718,ENSG00000177300,ENSG00000185758
chr4	183348944	183349252	4:183348944-183349252	ENSG00000177300,ENSG00000185758,ENSG00000250292
chr4	183395419	183395669	4:183395419-183395669	ENSG00000177300,ENSG00000185758,ENSG00000250292,ENSG00000248376
chr4	183398648	183399003	4:183398648-183399003	ENSG00000177300,ENSG00000185758,ENSG00000250292,ENSG00000248376
chr4	183407046	183407449	4:183407046-183407449	ENSG00000177300,ENSG00000185758,ENSG00000250292,ENSG00000248376,ENSG00000168564
chr4	183443854	183444796	4:183443854-183444796	ENSG00000248376,ENSG00000168564,ENSG00000213434,ENSG00000272744,ENSG00000201433
chr4	183455811	183456540	4:183455811-183456540	ENSG00000248376,ENSG00000168564,ENSG00000213434,ENSG00000272744,ENSG00000201433,ENSG00000251739,ENSG00000283383
chr4	183472096	183472660	4:183472096-183472660	ENSG00000213434,ENSG00000232648,ENSG00000272744,ENSG00000182552,ENSG00000168538,ENSG00000201433,ENSG00000251739,ENSG00000283383
chr4	183504147	183505132	4:183504147-183505132	ENSG00000213434,ENSG00000232648,ENSG00000168556,ENSG00000272744,ENSG00000182552,ENSG00000168538,ENSG00000201433,ENSG00000251739,ENSG00000283383
chr4	183506222	183506431	4:183506222-183506431	ENSG00000213434,ENSG00000232648,ENSG00000168556,ENSG00000272744,ENSG00000201433
chr4	183507991	183508199	4:183507991-183508199	ENSG00000213434,ENSG00000232648,ENSG00000168556,ENSG00000272744,ENSG00000201433
chr4	183659082	183659672	4:183659082-183659672	ENSG00000213434,ENSG00000272744,ENSG00000182552,ENSG00000252157,ENSG00000168538,ENSG00000201433,ENSG00000251739,ENSG00000283383
chr4	183722664	183723036	4:183722664-183723036	ENSG00000201433,ENSG00000251739,ENSG00000287349,ENSG00000283383
chr4	183840297	183840556	4:183840297-183840556	ENSG00000283383,ENSG00000248206,ENSG00000250726,ENSG00000164303,ENSG00000287433,ENSG00000240159
chr4	183853207	183853507	4:183853207-183853507	ENSG00000283383,ENSG00000173320,ENSG00000248206,ENSG00000250726,ENSG00000287433
chr4	183905222	183905422	4:183905222-183905422	ENSG00000283383,ENSG00000173320,ENSG00000248206,ENSG00000250726,ENSG00000287433
chr4	184012965	184013419	4:184012965-184013419	ENSG00000283383,ENSG00000173320,ENSG00000248206,ENSG00000283355,ENSG00000250726,ENSG00000287433
chr4	184039818	184040155	4:184039818-184040155	ENSG00000283383,ENSG00000248206,ENSG00000250726,ENSG00000287433
chr4	184168459	184168742	4:184168459-184168742	ENSG00000251739,ENSG00000283383,ENSG00000248206,ENSG00000250726,ENSG00000164303,ENSG00000287433,ENSG00000240159
chr4	184230111	184230409	4:184230111-184230409	ENSG00000283383,ENSG00000250726,ENSG00000164303,ENSG00000240159,ENSG00000227765,ENSG00000249056
chr4	184264269	184264544	4:184264269-184264544	ENSG00000240159,ENSG00000244512,ENSG00000227765,ENSG00000249056,ENSG00000271538,ENSG00000286292
chr4	184268439	184268690	4:184268439-184268690	ENSG00000240159,ENSG00000244512,ENSG00000227765,ENSG00000249056,ENSG00000271538,ENSG00000286292
chr4	184343849	184344144	4:184343849-184344144	ENSG00000244512,ENSG00000227765,ENSG00000180712,ENSG00000249096,ENSG00000251878,ENSG00000249056,ENSG00000286292
chr4	184355256	184355549	4:184355256-184355549	ENSG00000227765,ENSG00000180712,ENSG00000249096
chr4	184386302	184386932	4:184386302-184386932	ENSG00000227765,ENSG00000249096,ENSG00000251878
chr4	184413299	184413647	4:184413299-184413647	ENSG00000227765,ENSG00000168310,ENSG00000251878,ENSG00000286292
chr4	184417304	184417778	4:184417304-184417778	ENSG00000227765,ENSG00000168310,ENSG00000251878,ENSG00000286292
chr4	184451755	184452140	4:184451755-184452140	ENSG00000244512,ENSG00000227765,ENSG00000168310,ENSG00000251878,ENSG00000270426,ENSG00000249056,ENSG00000286292,ENSG00000271646
chr4	184460972	184461195	4:184460972-184461195	ENSG00000227765,ENSG00000168310,ENSG00000251878,ENSG00000270426,ENSG00000249056,ENSG00000286292,ENSG00000271646
chr4	184473003	184473203	4:184473003-184473203	ENSG00000168310,ENSG00000251878,ENSG00000270426,ENSG00000286292,ENSG00000271646
chr4	184474376	184474941	4:184474376-184474941	ENSG00000227765,ENSG00000168310,ENSG00000251878,ENSG00000270426,ENSG00000286292,ENSG00000271646
chr4	184506750	184507006	4:184506750-184507006	ENSG00000244512,ENSG00000227765,ENSG00000251878,ENSG00000249056,ENSG00000271538,ENSG00000286292
chr4	184537465	184538362	4:184537465-184538362	ENSG00000240159,ENSG00000244512,ENSG00000227765,ENSG00000168310,ENSG00000251878,ENSG00000270426,ENSG00000249056,ENSG00000271538,ENSG00000286292,ENSG00000271646
chr4	184617858	184618058	4:184617858-184618058	ENSG00000254233,ENSG00000249056
chr4	184623126	184623418	4:184623126-184623418	ENSG00000164305,ENSG00000254233,ENSG00000249056
chr4	184649306	184649980	4:184649306-184649980	ENSG00000164306,ENSG00000164305,ENSG00000249056
chr4	184664447	184664786	4:184664447-184664786	ENSG00000164306,ENSG00000164305,ENSG00000249056
chr4	184669510	184669713	4:184669510-184669713	-
chr4	184675932	184676207	4:184675932-184676207	ENSG00000164306
chr4	184684787	184685215	4:184684787-184685215	ENSG00000249173,ENSG00000279460,ENSG00000248517,ENSG00000151725,ENSG00000164306,ENSG00000164305,ENSG00000249056
chr4	184722952	184723179	4:184722952-184723179	ENSG00000151725,ENSG00000249056
chr4	184733288	184733633	4:184733288-184733633	ENSG00000151725,ENSG00000164305
chr4	184733986	184734583	4:184733986-184734583	ENSG00000263458,ENSG00000151725,ENSG00000164305
chr4	184739623	184739883	4:184739623-184739883	ENSG00000279460,ENSG00000248517,ENSG00000151725
chr4	184745889	184746460	4:184745889-184746460	ENSG00000249173,ENSG00000251147,ENSG00000263458,ENSG00000279460,ENSG00000248517
chr4	184762171	184762540	4:184762171-184762540	ENSG00000249173,ENSG00000251147,ENSG00000263458,ENSG00000279460,ENSG00000248517,ENSG00000151726
chr4	184792952	184793332	4:184792952-184793332	ENSG00000249138,ENSG00000251139,ENSG00000249173,ENSG00000251147,ENSG00000263458,ENSG00000279460,ENSG00000248517,ENSG00000151726
chr4	184805414	184805730	4:184805414-184805730	ENSG00000249138,ENSG00000251139,ENSG00000286256,ENSG00000249173,ENSG00000251147,ENSG00000263458,ENSG00000151726
chr4	184813292	184813508	4:184813292-184813508	ENSG00000251139,ENSG00000249173,ENSG00000251147,ENSG00000151726
chr4	184820341	184820612	4:184820341-184820612	ENSG00000251139,ENSG00000286256,ENSG00000249173,ENSG00000251147,ENSG00000151726
chr4	184825956	184826673	4:184825956-184826673	ENSG00000286256,ENSG00000249173,ENSG00000251147,ENSG00000151726
chr4	184843984	184844320	4:184843984-184844320	ENSG00000286256,ENSG00000251230,ENSG00000266698,ENSG00000249173,ENSG00000251147,ENSG00000263458,ENSG00000279460,ENSG00000248517,ENSG00000151726
chr4	184854658	184855141	4:184854658-184855141	ENSG00000251230,ENSG00000266698,ENSG00000249173,ENSG00000251147,ENSG00000263458
chr4	184855415	184855615	4:184855415-184855615	ENSG00000251230,ENSG00000266698,ENSG00000249173,ENSG00000251147
chr4	184964841	184965173	4:184964841-184965173	ENSG00000249173,ENSG00000251147,ENSG00000263458,ENSG00000279460,ENSG00000248517,ENSG00000187821,ENSG00000249520
chr4	184968524	184968724	4:184968524-184968724	ENSG00000249173,ENSG00000251147,ENSG00000263458,ENSG00000279460,ENSG00000248517
chr4	185005213	185005749	4:185005213-185005749	ENSG00000251147,ENSG00000263458,ENSG00000279460,ENSG00000248517,ENSG00000187821,ENSG00000250754,ENSG00000249520
chr4	185039800	185040127	4:185039800-185040127	ENSG00000187821,ENSG00000250754,ENSG00000249520
chr4	185115960	185116306	4:185115960-185116306	ENSG00000279460,ENSG00000248517,ENSG00000187821,ENSG00000250754,ENSG00000249520,ENSG00000287183,ENSG00000151729
chr4	185134296	185134712	4:185134296-185134712	ENSG00000187821,ENSG00000250754,ENSG00000249520,ENSG00000287183,ENSG00000151729
chr4	185142891	185143369	4:185142891-185143369	ENSG00000250754,ENSG00000249520,ENSG00000287183,ENSG00000151729
chr4	185183684	185183956	4:185183684-185183956	ENSG00000187821,ENSG00000250754,ENSG00000249520,ENSG00000151729,ENSG00000164323
chr4	185190294	185190571	4:185190294-185190571	ENSG00000250754,ENSG00000249520,ENSG00000164323,ENSG00000109762,ENSG00000250410,ENSG00000207231
chr4	185203791	185204371	4:185203791-185204371	ENSG00000164323,ENSG00000109762
chr4	185209410	185209701	4:185209410-185209701	ENSG00000164323,ENSG00000109762
chr4	185214021	185214305	4:185214021-185214305	ENSG00000164323,ENSG00000109762
chr4	185235909	185236148	4:185235909-185236148	ENSG00000250410
chr4	185265998	185266312	4:185265998-185266312	ENSG00000250410
chr4	185305091	185305311	4:185305091-185305311	ENSG00000109762,ENSG00000250410
chr4	185318722	185319040	4:185318722-185319040	ENSG00000109762,ENSG00000250410,ENSG00000207231
chr4	185357784	185358241	4:185357784-185358241	ENSG00000109762,ENSG00000109771,ENSG00000250410,ENSG00000207231,ENSG00000154553
chr4	185384964	185385352	4:185384964-185385352	ENSG00000109771,ENSG00000250410,ENSG00000186352,ENSG00000207231
chr4	185395837	185396112	4:185395837-185396112	ENSG00000109771,ENSG00000250410,ENSG00000186352,ENSG00000109775,ENSG00000207231
chr4	185396270	185396838	4:185396270-185396838	ENSG00000109771,ENSG00000250410,ENSG00000186352,ENSG00000109775,ENSG00000207231,ENSG00000205129,ENSG00000154553
chr4	185425273	185426368	4:185425273-185426368	ENSG00000109771,ENSG00000186352,ENSG00000109775,ENSG00000207231,ENSG00000205129,ENSG00000168491,ENSG00000249679,ENSG00000154553,ENSG00000233110
chr4	185471057	185471603	4:185471057-185471603	ENSG00000168491,ENSG00000249679,ENSG00000154553,ENSG00000233110
chr4	185597642	185597905	4:185597642-185597905	ENSG00000207231,ENSG00000168491,ENSG00000249679,ENSG00000154553,ENSG00000154556,ENSG00000233110,ENSG00000235902,ENSG00000285745,ENSG00000222727
chr4	185717397	185717792	4:185717397-185717792	ENSG00000154556,ENSG00000235902,ENSG00000207497,ENSG00000285745,ENSG00000235149,ENSG00000222727
chr4	185904398	185904598	4:185904398-185904598	ENSG00000154556,ENSG00000235902,ENSG00000285745,ENSG00000235149,ENSG00000222727
chr4	186038219	186038671	4:186038219-186038671	ENSG00000154553,ENSG00000154556,ENSG00000235902,ENSG00000285745,ENSG00000235149,ENSG00000222727,ENSG00000253013
chr4	186068070	186068378	4:186068070-186068378	ENSG00000154556,ENSG00000235902,ENSG00000285745,ENSG00000222727,ENSG00000164342,ENSG00000109794,ENSG00000253013,ENSG00000250327,ENSG00000251008
chr4	186068583	186068876	4:186068583-186068876	ENSG00000222727,ENSG00000164342,ENSG00000253013,ENSG00000250327,ENSG00000251008
chr4	186144216	186144449	4:186144216-186144449	ENSG00000109794,ENSG00000253013,ENSG00000250327,ENSG00000251008
chr4	186145031	186145415	4:186145031-186145415	ENSG00000109794,ENSG00000253013,ENSG00000250327,ENSG00000251008
chr4	186190876	186192014	4:186190876-186192014	ENSG00000253013,ENSG00000250327,ENSG00000251008,ENSG00000279943,ENSG00000145476,ENSG00000164344,ENSG00000088926
chr4	186201901	186202181	4:186201901-186202181	ENSG00000253013,ENSG00000250327,ENSG00000251008,ENSG00000279943,ENSG00000145476,ENSG00000164344,ENSG00000088926
chr4	186203445	186203645	4:186203445-186203645	ENSG00000250327,ENSG00000251008,ENSG00000279943,ENSG00000145476,ENSG00000164344,ENSG00000088926
chr4	186204105	186204549	4:186204105-186204549	ENSG00000253013,ENSG00000250327,ENSG00000251008,ENSG00000279943,ENSG00000145476,ENSG00000164344,ENSG00000088926
chr4	186297146	186297377	4:186297146-186297377	ENSG00000251008,ENSG00000088926,ENSG00000251165,ENSG00000287667,ENSG00000213332,ENSG00000272297,ENSG00000212387,ENSG00000168412,ENSG00000083857,ENSG00000249742,ENSG00000250971,ENSG00000287571,ENSG00000249747,ENSG00000250658,ENSG00000250042,ENSG00000250620,ENSG00000251643,ENSG00000250590,ENSG00000249642,ENSG00000249162,ENSG00000179046,ENSG00000184108,ENSG00000247130
chr4	186472983	186473183	4:186472983-186473183	ENSG00000088926,ENSG00000251165,ENSG00000287667,ENSG00000213332,ENSG00000272297,ENSG00000212387,ENSG00000168412,ENSG00000287169,ENSG00000249742,ENSG00000250971,ENSG00000287571,ENSG00000249747,ENSG00000250658,ENSG00000250042,ENSG00000250620,ENSG00000251643,ENSG00000251490,ENSG00000250590,ENSG00000249642,ENSG00000249162,ENSG00000286641,ENSG00000179059,ENSG00000179046,ENSG00000241011,ENSG00000184108,ENSG00000247130,ENSG00000248370,ENSG00000242169,ENSG00000248880,ENSG00000249378,ENSG00000250523,ENSG00000252275
chr4	186587496	186587750	4:186587496-186587750	ENSG00000088926,ENSG00000251165,ENSG00000287667,ENSG00000213332,ENSG00000272297,ENSG00000212387,ENSG00000168412,ENSG00000083857,ENSG00000287169,ENSG00000249742,ENSG00000250971,ENSG00000287571,ENSG00000249747,ENSG00000250658,ENSG00000250042,ENSG00000250620,ENSG00000251643,ENSG00000251490,ENSG00000250590,ENSG00000249642,ENSG00000249162,ENSG00000286641,ENSG00000179059,ENSG00000179046,ENSG00000241011,ENSG00000184108,ENSG00000247130,ENSG00000248370,ENSG00000242169,ENSG00000248880,ENSG00000249378
chr4	186627627	186627923	4:186627627-186627923	ENSG00000251165,ENSG00000287667,ENSG00000213332,ENSG00000272297,ENSG00000212387,ENSG00000168412,ENSG00000083857,ENSG00000287169,ENSG00000250829,ENSG00000272218,ENSG00000249539,ENSG00000249742,ENSG00000250971,ENSG00000287571,ENSG00000249747,ENSG00000250658,ENSG00000250042,ENSG00000250620,ENSG00000251643,ENSG00000251490,ENSG00000250590,ENSG00000249642,ENSG00000249162,ENSG00000286641,ENSG00000179059,ENSG00000179046,ENSG00000241011,ENSG00000248370,ENSG00000242169,ENSG00000248880,ENSG00000250523
chr4	186628059	186628327	4:186628059-186628327	ENSG00000251165,ENSG00000287667,ENSG00000213332,ENSG00000272297,ENSG00000212387,ENSG00000168412,ENSG00000083857,ENSG00000287169,ENSG00000249742,ENSG00000250971,ENSG00000287571,ENSG00000249747,ENSG00000250658,ENSG00000250042,ENSG00000250620,ENSG00000251643,ENSG00000251490,ENSG00000250590,ENSG00000249642,ENSG00000249162,ENSG00000286641,ENSG00000179059,ENSG00000179046,ENSG00000241011,ENSG00000248370
chr4	186833015	186833284	4:186833015-186833284	ENSG00000287169,ENSG00000250829,ENSG00000272218,ENSG00000249539,ENSG00000249742,ENSG00000250971,ENSG00000287571,ENSG00000249747,ENSG00000250658,ENSG00000250042,ENSG00000250620,ENSG00000251643,ENSG00000251490,ENSG00000250590,ENSG00000249642,ENSG00000249162,ENSG00000286641,ENSG00000179059,ENSG00000179046,ENSG00000241011,ENSG00000184108,ENSG00000247130,ENSG00000248370,ENSG00000242169,ENSG00000248880,ENSG00000249378,ENSG00000249269
chr4	186845120	186845588	4:186845120-186845588	ENSG00000251165,ENSG00000287667,ENSG00000213332,ENSG00000272297,ENSG00000212387,ENSG00000168412,ENSG00000083857,ENSG00000287169,ENSG00000250829,ENSG00000272218,ENSG00000249539,ENSG00000249742,ENSG00000250971,ENSG00000287571,ENSG00000249747,ENSG00000250658,ENSG00000250042,ENSG00000250620,ENSG00000251643,ENSG00000251490,ENSG00000250590,ENSG00000249642,ENSG00000249162,ENSG00000286641,ENSG00000213331,ENSG00000179059,ENSG00000179046,ENSG00000241011,ENSG00000201085,ENSG00000184108,ENSG00000247130,ENSG00000248370,ENSG00000242169,ENSG00000248880,ENSG00000249378,ENSG00000250523,ENSG00000252275,ENSG00000180015,ENSG00000249269,ENSG00000250626
chr4	189202125	189202580	4:189202125-189202580	ENSG00000249742,ENSG00000250971,ENSG00000287571,ENSG00000249747,ENSG00000250658,ENSG00000250042,ENSG00000250620,ENSG00000251643,ENSG00000251490,ENSG00000250590,ENSG00000249642,ENSG00000249162,ENSG00000286641,ENSG00000213331,ENSG00000179059,ENSG00000179046,ENSG00000241011,ENSG00000201085,ENSG00000184108,ENSG00000247130,ENSG00000248370,ENSG00000242169,ENSG00000248880,ENSG00000249378,ENSG00000250523,ENSG00000275826,ENSG00000252275,ENSG00000180015,ENSG00000278974,ENSG00000249269,ENSG00000251619,ENSG00000250626,ENSG00000250024,ENSG00000251310,ENSG00000249877,ENSG00000205100,ENSG00000281591,ENSG00000281652,ENSG00000281058,ENSG00000280799,ENSG00000258834,ENSG00000280757,ENSG00000281627,ENSG00000280457,ENSG00000260596,ENSG00000261914,ENSG00000282994,ENSG00000249003,ENSG00000214273,ENSG00000250053,ENSG00000205097,ENSG00000224807,ENSG00000201145,ENSG00000199572,ENSG00000251297,ENSG00000271307,ENSG00000249462,ENSG00000109536,ENSG00000245685,ENSG00000202215,ENSG00000272566
chr4	189212841	189213041	4:189212841-189213041	ENSG00000249742,ENSG00000250971,ENSG00000287571,ENSG00000249747,ENSG00000250658,ENSG00000250042,ENSG00000250620,ENSG00000251643,ENSG00000251490,ENSG00000250590,ENSG00000249642,ENSG00000249162,ENSG00000286641,ENSG00000179059,ENSG00000179046,ENSG00000241011,ENSG00000201085,ENSG00000184108,ENSG00000247130,ENSG00000248370,ENSG00000242169,ENSG00000248880,ENSG00000249378,ENSG00000250523,ENSG00000275826,ENSG00000252275,ENSG00000180015,ENSG00000278974,ENSG00000249269,ENSG00000251619,ENSG00000250626,ENSG00000250024,ENSG00000251310,ENSG00000249877,ENSG00000205100,ENSG00000281652,ENSG00000281058,ENSG00000280799,ENSG00000258834,ENSG00000280757,ENSG00000281627,ENSG00000280457,ENSG00000260596,ENSG00000261914,ENSG00000282994,ENSG00000214273,ENSG00000250053,ENSG00000205097,ENSG00000224807,ENSG00000201145,ENSG00000199572,ENSG00000251297,ENSG00000271307,ENSG00000249462,ENSG00000109536,ENSG00000245685,ENSG00000202215,ENSG00000272566
chr4	189687533	189687887	4:189687533-189687887	ENSG00000250590,ENSG00000286641,ENSG00000213331,ENSG00000201085,ENSG00000248370,ENSG00000242169,ENSG00000249378,ENSG00000250523,ENSG00000275826,ENSG00000252275,ENSG00000180015,ENSG00000278974,ENSG00000249269,ENSG00000250024,ENSG00000281591,ENSG00000281652,ENSG00000281058,ENSG00000280799,ENSG00000258834,ENSG00000280757,ENSG00000281627,ENSG00000280457,ENSG00000260596,ENSG00000261914,ENSG00000282994,ENSG00000249003,ENSG00000214273,ENSG00000250053,ENSG00000205097,ENSG00000224807,ENSG00000201145,ENSG00000199572,ENSG00000251297,ENSG00000202215,ENSG00000250739
chr4	189793023	189793339	4:189793023-189793339	ENSG00000250658,ENSG00000250042,ENSG00000250620,ENSG00000251643,ENSG00000251490,ENSG00000250590,ENSG00000249642,ENSG00000249162,ENSG00000286641,ENSG00000213331,ENSG00000179059,ENSG00000179046,ENSG00000241011,ENSG00000201085,ENSG00000184108,ENSG00000247130,ENSG00000248370,ENSG00000242169,ENSG00000248880,ENSG00000249378,ENSG00000250523,ENSG00000275826,ENSG00000252275,ENSG00000180015,ENSG00000278974,ENSG00000249269,ENSG00000251619,ENSG00000250626,ENSG00000250024,ENSG00000249877,ENSG00000205100,ENSG00000281591,ENSG00000277162,ENSG00000281720,ENSG00000281652,ENSG00000281058,ENSG00000280799,ENSG00000258834,ENSG00000280757,ENSG00000281627,ENSG00000280457,ENSG00000260596,ENSG00000261914,ENSG00000282994,ENSG00000249003,ENSG00000214273,ENSG00000250053,ENSG00000205097,ENSG00000224807,ENSG00000201145,ENSG00000199572,ENSG00000251297,ENSG00000271307,ENSG00000249462,ENSG00000109536,ENSG00000250666,ENSG00000245685,ENSG00000202215,ENSG00000272566
chr4	189838774	189839129	4:189838774-189839129	-
chr4	189848757	189848986	4:189848757-189848986	-
chr4	189870588	189870806	4:189870588-189870806	ENSG00000250042,ENSG00000250620,ENSG00000251643,ENSG00000251490,ENSG00000250590,ENSG00000249642,ENSG00000249162,ENSG00000286641,ENSG00000213331,ENSG00000179059,ENSG00000179046,ENSG00000241011,ENSG00000201085,ENSG00000184108,ENSG00000247130,ENSG00000248370,ENSG00000242169,ENSG00000248880,ENSG00000249378,ENSG00000250523,ENSG00000275826,ENSG00000252275,ENSG00000180015,ENSG00000278974,ENSG00000249269,ENSG00000251619,ENSG00000250626,ENSG00000250024,ENSG00000249877,ENSG00000205100,ENSG00000277162,ENSG00000281720,ENSG00000281652,ENSG00000281058,ENSG00000280799,ENSG00000258834,ENSG00000280757,ENSG00000281627,ENSG00000280457,ENSG00000260596,ENSG00000261914,ENSG00000282994,ENSG00000214273,ENSG00000250053,ENSG00000205097,ENSG00000224807,ENSG00000201145,ENSG00000199572,ENSG00000251297,ENSG00000271307,ENSG00000249462,ENSG00000109536,ENSG00000250666,ENSG00000245685,ENSG00000202215,ENSG00000272566
chr4	189904562	189904908	4:189904562-189904908	-
chr4	189921344	189921786	4:189921344-189921786	-
chr4	189940458	189941290	4:189940458-189941290	-
chr5	188632	188835	5:188632-188835	ENSG00000250020,ENSG00000153404,ENSG00000199540,ENSG00000185028,ENSG00000261434,ENSG00000164366,ENSG00000260774,ENSG00000073578,ENSG00000286001,ENSG00000250848,ENSG00000066230,ENSG00000250385,ENSG00000264233,ENSG00000249650
chr5	217891	218321	5:217891-218321	ENSG00000250020,ENSG00000153404,ENSG00000199540,ENSG00000261434,ENSG00000164366,ENSG00000260774,ENSG00000073578,ENSG00000286001,ENSG00000250848
chr5	271213	271774	5:271213-271774	ENSG00000250020,ENSG00000153404,ENSG00000199540,ENSG00000164366,ENSG00000260774,ENSG00000073578,ENSG00000286001,ENSG00000248925,ENSG00000249915,ENSG00000288622,ENSG00000250848,ENSG00000250385,ENSG00000249650
chr5	317201	317468	5:317201-317468	ENSG00000250020,ENSG00000153404,ENSG00000199540,ENSG00000249915,ENSG00000288622,ENSG00000250848,ENSG00000063438,ENSG00000250645,ENSG00000066230,ENSG00000250385,ENSG00000264233,ENSG00000249650
chr5	373658	373910	5:373658-373910	ENSG00000250020,ENSG00000153404,ENSG00000199540,ENSG00000250848,ENSG00000250645,ENSG00000066230,ENSG00000250385,ENSG00000264233,ENSG00000249650
chr5	399833	400168	5:399833-400168	ENSG00000250020,ENSG00000153404,ENSG00000199540,ENSG00000250848,ENSG00000063438,ENSG00000214278,ENSG00000250645,ENSG00000221990,ENSG00000180104,ENSG00000066230,ENSG00000250385,ENSG00000264233,ENSG00000249650,ENSG00000112877,ENSG00000247872
chr5	442814	443222	5:442814-443222	ENSG00000250020,ENSG00000199540,ENSG00000250848,ENSG00000250645,ENSG00000221990,ENSG00000180104,ENSG00000188242,ENSG00000066230,ENSG00000225138,ENSG00000250385,ENSG00000264233,ENSG00000249650,ENSG00000112877
chr5	472885	473132	5:472885-473132	ENSG00000250020,ENSG00000221990,ENSG00000180104,ENSG00000188242,ENSG00000066230,ENSG00000225138,ENSG00000250385,ENSG00000264233,ENSG00000249650,ENSG00000112877
chr5	672834	673047	5:672834-673047	ENSG00000250020,ENSG00000066230,ENSG00000250385,ENSG00000264233,ENSG00000249650,ENSG00000112877,ENSG00000171368,ENSG00000271781,ENSG00000206077,ENSG00000249908,ENSG00000285522,ENSG00000188818,ENSG00000247872,ENSG00000287600,ENSG00000250173
chr5	759082	759445	5:759082-759445	ENSG00000250020,ENSG00000066230,ENSG00000250385,ENSG00000264233,ENSG00000249650,ENSG00000112877,ENSG00000171368,ENSG00000206077,ENSG00000249908,ENSG00000285522,ENSG00000188818,ENSG00000247872,ENSG00000248949,ENSG00000250173
chr5	892585	892959	5:892585-892959	ENSG00000264233,ENSG00000249650,ENSG00000112877,ENSG00000171368,ENSG00000206077,ENSG00000188818,ENSG00000247872,ENSG00000028310,ENSG00000071539,ENSG00000287600,ENSG00000248949,ENSG00000250173
chr5	903237	903437	5:903237-903437	ENSG00000066230,ENSG00000250385,ENSG00000264233,ENSG00000249650,ENSG00000112877,ENSG00000171368,ENSG00000206077,ENSG00000285522,ENSG00000188818,ENSG00000247872,ENSG00000028310,ENSG00000071539,ENSG00000287600,ENSG00000248949,ENSG00000250173,ENSG00000215246,ENSG00000249201,ENSG00000174358
chr5	1067769	1068125	5:1067769-1068125	ENSG00000250385,ENSG00000264233,ENSG00000247872,ENSG00000287600,ENSG00000248949,ENSG00000250173,ENSG00000215246,ENSG00000272347,ENSG00000145506,ENSG00000113504,ENSG00000263834,ENSG00000249201,ENSG00000174358,ENSG00000164363,ENSG00000287486
chr5	1105475	1105826	5:1105475-1105826	ENSG00000250385,ENSG00000264233,ENSG00000249650,ENSG00000247872,ENSG00000248949,ENSG00000250173,ENSG00000215246,ENSG00000272347,ENSG00000145506,ENSG00000113504,ENSG00000249201,ENSG00000174358,ENSG00000164363,ENSG00000287486,ENSG00000263746
chr5	1105935	1106148	5:1105935-1106148	ENSG00000250385,ENSG00000248949,ENSG00000250173,ENSG00000215246,ENSG00000272347,ENSG00000145506,ENSG00000113504,ENSG00000249201,ENSG00000174358,ENSG00000164363
chr5	1138211	1138411	5:1138211-1138411	ENSG00000250385,ENSG00000264233,ENSG00000247872,ENSG00000287600,ENSG00000248949,ENSG00000250173,ENSG00000215246,ENSG00000272347,ENSG00000145506,ENSG00000249201,ENSG00000174358,ENSG00000164363,ENSG00000287486,ENSG00000263746
chr5	1294930	1295130	5:1294930-1295130	ENSG00000249201,ENSG00000174358,ENSG00000164363,ENSG00000287486,ENSG00000164362,ENSG00000263670,ENSG00000049656,ENSG00000142319,ENSG00000260066
chr5	1332556	1333006	5:1332556-1333006	-
chr5	1344994	1345279	5:1344994-1345279	ENSG00000249201,ENSG00000174358,ENSG00000164363,ENSG00000287486,ENSG00000263670,ENSG00000049656,ENSG00000286388,ENSG00000248951,ENSG00000142319
chr5	1380150	1380607	5:1380150-1380607	ENSG00000174358,ENSG00000164363,ENSG00000287486,ENSG00000049656,ENSG00000250584,ENSG00000248951,ENSG00000279908,ENSG00000142319,ENSG00000232615
chr5	1385783	1386064	5:1385783-1386064	ENSG00000264233,ENSG00000249201,ENSG00000174358,ENSG00000164363,ENSG00000287486,ENSG00000049656,ENSG00000250584,ENSG00000248951,ENSG00000279908,ENSG00000142319,ENSG00000251532,ENSG00000232615,ENSG00000263746,ENSG00000260066
chr5	1503567	1504110	5:1503567-1504110	ENSG00000250020,ENSG00000250385,ENSG00000264233,ENSG00000247872,ENSG00000248949,ENSG00000250173,ENSG00000215246,ENSG00000249201,ENSG00000174358,ENSG00000164363,ENSG00000287486,ENSG00000263670,ENSG00000049656,ENSG00000248951,ENSG00000142319,ENSG00000153395,ENSG00000273742,ENSG00000251532,ENSG00000232615,ENSG00000263746,ENSG00000260066,ENSG00000249966,ENSG00000250417,ENSG00000279222,ENSG00000249326,ENSG00000201026,ENSG00000275733,ENSG00000249541
chr5	1594412	1594744	5:1594412-1594744	ENSG00000174358,ENSG00000164363,ENSG00000287486,ENSG00000142319,ENSG00000153395,ENSG00000251532,ENSG00000185986,ENSG00000271119,ENSG00000248126,ENSG00000232615,ENSG00000263746
chr5	1633909	1634297	5:1633909-1634297	ENSG00000249201,ENSG00000174358,ENSG00000164363,ENSG00000287486,ENSG00000142319,ENSG00000251532,ENSG00000188002,ENSG00000232615,ENSG00000288549,ENSG00000263746,ENSG00000260066
chr5	1641613	1641918	5:1641613-1641918	ENSG00000248949,ENSG00000250173,ENSG00000249201,ENSG00000174358,ENSG00000164363,ENSG00000287486,ENSG00000248951,ENSG00000142319,ENSG00000153395,ENSG00000251532,ENSG00000188002,ENSG00000232615,ENSG00000288549,ENSG00000263746,ENSG00000260066,ENSG00000250417,ENSG00000279222
chr5	1644981	1645237	5:1644981-1645237	ENSG00000264233,ENSG00000249650,ENSG00000248949,ENSG00000250173,ENSG00000215246,ENSG00000249201,ENSG00000174358,ENSG00000164363,ENSG00000287486,ENSG00000049656,ENSG00000248951,ENSG00000142319,ENSG00000153395,ENSG00000251532,ENSG00000188002,ENSG00000232615,ENSG00000288549,ENSG00000263746,ENSG00000260066,ENSG00000249966,ENSG00000250417,ENSG00000279222,ENSG00000113430,ENSG00000249116,ENSG00000249326,ENSG00000201026,ENSG00000275733
chr5	1800182	1800540	5:1800182-1800540	ENSG00000263746,ENSG00000260066,ENSG00000171421,ENSG00000145494,ENSG00000249966,ENSG00000250417,ENSG00000279222,ENSG00000113430,ENSG00000249116,ENSG00000249326,ENSG00000288108,ENSG00000248994,ENSG00000248597,ENSG00000249731
chr5	2017648	2017922	5:2017648-2017922	ENSG00000263746,ENSG00000260066,ENSG00000249966,ENSG00000250417,ENSG00000279222,ENSG00000113430,ENSG00000249116,ENSG00000249326,ENSG00000288108,ENSG00000248994,ENSG00000248597,ENSG00000249731,ENSG00000201026,ENSG00000275733,ENSG00000281560,ENSG00000259757,ENSG00000170561,ENSG00000186493,ENSG00000249541,ENSG00000248137,ENSG00000248736,ENSG00000249808,ENSG00000249830
chr5	2038393	2038894	5:2038393-2038894	ENSG00000263746,ENSG00000260066,ENSG00000249966,ENSG00000250417,ENSG00000279222,ENSG00000113430,ENSG00000249116,ENSG00000249326,ENSG00000288108,ENSG00000248994,ENSG00000248597,ENSG00000249731,ENSG00000201026,ENSG00000275733,ENSG00000281560,ENSG00000259757,ENSG00000170561,ENSG00000186493,ENSG00000249541,ENSG00000248137,ENSG00000248736,ENSG00000249808,ENSG00000259603,ENSG00000170549
chr5	3778229	3778497	5:3778229-3778497	ENSG00000263746,ENSG00000260066,ENSG00000249966,ENSG00000250417,ENSG00000279222,ENSG00000201026,ENSG00000275733,ENSG00000281560,ENSG00000259757,ENSG00000170561,ENSG00000186493,ENSG00000249541,ENSG00000248137,ENSG00000248736,ENSG00000249808,ENSG00000248118,ENSG00000259861,ENSG00000250866,ENSG00000223007,ENSG00000250529,ENSG00000251426,ENSG00000215231,ENSG00000250481,ENSG00000248311,ENSG00000249521,ENSG00000251371,ENSG00000231291,ENSG00000260763,ENSG00000250921,ENSG00000249994,ENSG00000248962,ENSG00000259603,ENSG00000170549,ENSG00000250716,ENSG00000249830
chr5	3827624	3827971	5:3827624-3827971	ENSG00000263746,ENSG00000260066,ENSG00000250417,ENSG00000279222,ENSG00000249116,ENSG00000288108,ENSG00000248994,ENSG00000201026,ENSG00000275733,ENSG00000281560,ENSG00000259757,ENSG00000170561,ENSG00000186493,ENSG00000249541,ENSG00000248137,ENSG00000248736,ENSG00000249808,ENSG00000248118,ENSG00000278913,ENSG00000259861,ENSG00000286986,ENSG00000250866,ENSG00000223007,ENSG00000250529,ENSG00000251426,ENSG00000215231,ENSG00000250481,ENSG00000251506,ENSG00000248311,ENSG00000249521,ENSG00000251371,ENSG00000231291,ENSG00000260763,ENSG00000250921,ENSG00000249994,ENSG00000248962,ENSG00000259603,ENSG00000170549,ENSG00000250716,ENSG00000249830
chr5	3837721	3837921	5:3837721-3837921	ENSG00000263746,ENSG00000260066,ENSG00000250417,ENSG00000279222,ENSG00000201026,ENSG00000275733,ENSG00000281560,ENSG00000259757,ENSG00000170561,ENSG00000186493,ENSG00000249541,ENSG00000248137,ENSG00000248736,ENSG00000249808,ENSG00000248118,ENSG00000278913,ENSG00000259861,ENSG00000261037,ENSG00000286986,ENSG00000250866,ENSG00000223007,ENSG00000250529,ENSG00000251426,ENSG00000215231,ENSG00000250481,ENSG00000248311,ENSG00000249521,ENSG00000251371,ENSG00000231291,ENSG00000260763,ENSG00000250921,ENSG00000249994,ENSG00000248962,ENSG00000259603,ENSG00000170549,ENSG00000250716,ENSG00000249830
chr5	3886589	3886789	5:3886589-3886789	ENSG00000260066,ENSG00000249966,ENSG00000250417,ENSG00000279222,ENSG00000249326,ENSG00000201026,ENSG00000275733,ENSG00000281560,ENSG00000259757,ENSG00000170561,ENSG00000186493,ENSG00000249541,ENSG00000248137,ENSG00000248736,ENSG00000249808,ENSG00000248118,ENSG00000259861,ENSG00000261037,ENSG00000250866,ENSG00000223007,ENSG00000250529,ENSG00000251426,ENSG00000215231,ENSG00000250481,ENSG00000248311,ENSG00000249521,ENSG00000251371,ENSG00000231291,ENSG00000260763,ENSG00000250921,ENSG00000249994,ENSG00000248962,ENSG00000259603,ENSG00000170549,ENSG00000250716,ENSG00000249830
chr5	4862610	4862811	5:4862610-4862811	ENSG00000250866,ENSG00000223007,ENSG00000250529,ENSG00000251426,ENSG00000215231,ENSG00000250481,ENSG00000249941,ENSG00000248311,ENSG00000249521,ENSG00000251371,ENSG00000231291,ENSG00000248973
chr5	4868195	4868414	5:4868195-4868414	ENSG00000251476,ENSG00000250808,ENSG00000248729,ENSG00000251568,ENSG00000250866,ENSG00000145536,ENSG00000250579,ENSG00000223007,ENSG00000250529,ENSG00000251426,ENSG00000215231,ENSG00000250481,ENSG00000251506,ENSG00000249941,ENSG00000248311,ENSG00000249521,ENSG00000251371,ENSG00000231291,ENSG00000248973
chr5	4879820	4880034	5:4879820-4880034	ENSG00000259757,ENSG00000170561,ENSG00000186493,ENSG00000249541,ENSG00000248137,ENSG00000278913,ENSG00000259861,ENSG00000261037,ENSG00000286986,ENSG00000251476,ENSG00000250808,ENSG00000248729,ENSG00000251568,ENSG00000250866,ENSG00000145536,ENSG00000250579,ENSG00000223007,ENSG00000250529,ENSG00000251426,ENSG00000215231,ENSG00000250481,ENSG00000251506,ENSG00000249941,ENSG00000248311,ENSG00000249521,ENSG00000251371,ENSG00000231291,ENSG00000248973,ENSG00000260763
chr5	4942403	4942619	5:4942403-4942619	ENSG00000281560,ENSG00000170561,ENSG00000186493,ENSG00000249808,ENSG00000278913,ENSG00000259861,ENSG00000261037,ENSG00000286986,ENSG00000251476,ENSG00000250808,ENSG00000248729,ENSG00000251568,ENSG00000250866,ENSG00000145536,ENSG00000250579,ENSG00000223007,ENSG00000250529,ENSG00000251426,ENSG00000215231,ENSG00000250481,ENSG00000251506,ENSG00000248311,ENSG00000249521,ENSG00000251371,ENSG00000231291,ENSG00000260763,ENSG00000250921,ENSG00000250716
chr5	5304501	5304701	5:5304501-5304701	ENSG00000250730,ENSG00000278913,ENSG00000259861,ENSG00000261037,ENSG00000286986,ENSG00000251476,ENSG00000250808,ENSG00000248729,ENSG00000251568,ENSG00000250866,ENSG00000145536,ENSG00000250579,ENSG00000223007,ENSG00000250529,ENSG00000251426,ENSG00000215231,ENSG00000250481,ENSG00000251506,ENSG00000248311,ENSG00000249521,ENSG00000251371,ENSG00000231291,ENSG00000260763
chr5	5421974	5422834	5:5421974-5422834	ENSG00000271230,ENSG00000278913,ENSG00000259861,ENSG00000261037,ENSG00000286986,ENSG00000164151,ENSG00000251476,ENSG00000250808,ENSG00000248729,ENSG00000286753,ENSG00000251568,ENSG00000250866,ENSG00000145536,ENSG00000250579,ENSG00000223007,ENSG00000250529,ENSG00000251426,ENSG00000215231,ENSG00000250481
chr5	5494729	5494929	5:5494729-5494929	ENSG00000250056,ENSG00000271230,ENSG00000215218,ENSG00000250490,ENSG00000250730,ENSG00000278913,ENSG00000259861,ENSG00000261037,ENSG00000286986,ENSG00000251476,ENSG00000250808,ENSG00000248729,ENSG00000251568,ENSG00000250579,ENSG00000223007,ENSG00000250529,ENSG00000250481
chr5	6377964	6378306	5:6377964-6378306	ENSG00000250056,ENSG00000271230,ENSG00000215218,ENSG00000287031,ENSG00000133398,ENSG00000250490,ENSG00000250730,ENSG00000278913,ENSG00000259861,ENSG00000261037,ENSG00000286986
chr5	6378414	6378994	5:6378414-6378994	ENSG00000250056,ENSG00000271230,ENSG00000215218,ENSG00000287031,ENSG00000133398,ENSG00000250490,ENSG00000250730,ENSG00000278913,ENSG00000259861,ENSG00000261037,ENSG00000286986
chr5	6591698	6591921	5:6591698-6591921	ENSG00000037474,ENSG00000250056,ENSG00000271230,ENSG00000250730,ENSG00000259861,ENSG00000261037
chr5	6632975	6633523	5:6632975-6633523	ENSG00000112941,ENSG00000145545,ENSG00000037474,ENSG00000250056,ENSG00000271230,ENSG00000215218,ENSG00000278913
chr5	6686900	6687334	5:6686900-6687334	ENSG00000237611,ENSG00000287790,ENSG00000212258,ENSG00000112941,ENSG00000248677,ENSG00000271230,ENSG00000215218,ENSG00000250490,ENSG00000250730,ENSG00000278913,ENSG00000259861,ENSG00000261037
chr5	6712763	6713550	5:6712763-6713550	ENSG00000112941,ENSG00000248677,ENSG00000145545,ENSG00000037474,ENSG00000271230
chr5	6729407	6729890	5:6729407-6729890	ENSG00000223597,ENSG00000249865,ENSG00000237611,ENSG00000286254,ENSG00000287790,ENSG00000112941,ENSG00000248677,ENSG00000037474,ENSG00000250056,ENSG00000271230,ENSG00000215218,ENSG00000250490,ENSG00000250730,ENSG00000278913,ENSG00000259861,ENSG00000261037,ENSG00000286986
chr5	6745779	6745979	5:6745779-6745979	ENSG00000112941,ENSG00000145545,ENSG00000037474,ENSG00000250056,ENSG00000271230,ENSG00000250730
chr5	6765710	6765994	5:6765710-6765994	ENSG00000250761,ENSG00000078295,ENSG00000223597,ENSG00000249865,ENSG00000249638,ENSG00000285689,ENSG00000237611,ENSG00000286254,ENSG00000287790,ENSG00000212258,ENSG00000250060,ENSG00000200243,ENSG00000250974,ENSG00000272071,ENSG00000251365,ENSG00000271230,ENSG00000250490,ENSG00000250730,ENSG00000278913,ENSG00000259861,ENSG00000261037,ENSG00000286986
chr5	6766637	6766839	5:6766637-6766839	ENSG00000250761,ENSG00000237611,ENSG00000286254,ENSG00000287790,ENSG00000212258,ENSG00000250060,ENSG00000250974,ENSG00000272071,ENSG00000251365,ENSG00000278913
chr5	6780921	6781173	5:6780921-6781173	ENSG00000237611,ENSG00000286254,ENSG00000287790,ENSG00000212258,ENSG00000250060,ENSG00000200243,ENSG00000272071,ENSG00000251365,ENSG00000271230,ENSG00000278913,ENSG00000259861
chr5	6789192	6789505	5:6789192-6789505	ENSG00000223597,ENSG00000249865,ENSG00000249638,ENSG00000248775,ENSG00000285689,ENSG00000237611,ENSG00000286254,ENSG00000287790,ENSG00000212258,ENSG00000250060,ENSG00000200243,ENSG00000250974,ENSG00000272071,ENSG00000251365,ENSG00000271230,ENSG00000250490,ENSG00000250730,ENSG00000278913,ENSG00000259861,ENSG00000261037,ENSG00000286986
chr5	6820925	6821220	5:6820925-6821220	ENSG00000078295,ENSG00000223597,ENSG00000249865,ENSG00000249638,ENSG00000248775,ENSG00000285689,ENSG00000237611,ENSG00000286254,ENSG00000287790,ENSG00000212258,ENSG00000250060,ENSG00000200243,ENSG00000250974,ENSG00000283420,ENSG00000251365,ENSG00000271230,ENSG00000250490,ENSG00000250730,ENSG00000278913,ENSG00000259861,ENSG00000261037,ENSG00000286986
chr5	6827829	6828192	5:6827829-6828192	ENSG00000078295,ENSG00000223597,ENSG00000249865,ENSG00000249638,ENSG00000248775,ENSG00000285689,ENSG00000237611,ENSG00000286254,ENSG00000287790,ENSG00000212258,ENSG00000250060,ENSG00000200243,ENSG00000250974,ENSG00000283420,ENSG00000251365,ENSG00000271230,ENSG00000250490,ENSG00000250730,ENSG00000278913,ENSG00000259861,ENSG00000261037,ENSG00000286986,ENSG00000223007
chr5	7326147	7326658	5:7326147-7326658	ENSG00000078295,ENSG00000223597,ENSG00000249865,ENSG00000249638,ENSG00000250668,ENSG00000251678,ENSG00000205976,ENSG00000251250,ENSG00000248775,ENSG00000285689,ENSG00000237611,ENSG00000286254,ENSG00000287790,ENSG00000212258,ENSG00000259861
chr5	7755116	7755321	5:7755116-7755321	ENSG00000279002,ENSG00000250761,ENSG00000078295,ENSG00000223597,ENSG00000249865,ENSG00000249638,ENSG00000248775,ENSG00000285689,ENSG00000237611,ENSG00000286254,ENSG00000287790,ENSG00000212258,ENSG00000278913
chr5	7816220	7816641	5:7816220-7816641	ENSG00000280373,ENSG00000279002,ENSG00000248765,ENSG00000250389,ENSG00000279097,ENSG00000249782,ENSG00000250761,ENSG00000078295,ENSG00000223597,ENSG00000249865,ENSG00000249638,ENSG00000205976,ENSG00000248775,ENSG00000285689,ENSG00000237611,ENSG00000286254,ENSG00000287790,ENSG00000212258,ENSG00000261037
chr5	7851018	7851240	5:7851018-7851240	ENSG00000124279,ENSG00000124275,ENSG00000215217
chr5	7857007	7857214	5:7857007-7857214	ENSG00000124279,ENSG00000124275,ENSG00000215217
chr5	7868956	7869298	5:7868956-7869298	ENSG00000124279,ENSG00000124275,ENSG00000215217
chr5	7887069	7887447	5:7887069-7887447	ENSG00000266415,ENSG00000279635,ENSG00000280438,ENSG00000279125,ENSG00000249782,ENSG00000124279,ENSG00000124275
chr5	7897021	7897274	5:7897021-7897274	ENSG00000279635,ENSG00000250198,ENSG00000280438,ENSG00000279125,ENSG00000280373,ENSG00000279002,ENSG00000279097,ENSG00000124275
chr5	7927819	7928019	5:7927819-7928019	ENSG00000239112,ENSG00000250786,ENSG00000266415,ENSG00000250619,ENSG00000279635,ENSG00000250198,ENSG00000280185,ENSG00000260981,ENSG00000278877,ENSG00000280438,ENSG00000279125,ENSG00000280373,ENSG00000279002,ENSG00000248765,ENSG00000250389,ENSG00000279264,ENSG00000279097,ENSG00000249782,ENSG00000251549,ENSG00000199773,ENSG00000251168
chr5	8012588	8013049	5:8012588-8013049	ENSG00000279755,ENSG00000286556,ENSG00000222054,ENSG00000249781,ENSG00000169777,ENSG00000248525,ENSG00000266415,ENSG00000250619,ENSG00000279635,ENSG00000250198,ENSG00000280185,ENSG00000260981,ENSG00000278877,ENSG00000280438,ENSG00000279125,ENSG00000280373,ENSG00000279002,ENSG00000248765,ENSG00000250389,ENSG00000279264,ENSG00000279097,ENSG00000249782,ENSG00000251549,ENSG00000249486,ENSG00000280251,ENSG00000280338,ENSG00000287947,ENSG00000199773,ENSG00000285689,ENSG00000237611,ENSG00000287790,ENSG00000212258,ENSG00000261037
chr5	8057837	8058104	5:8057837-8058104	ENSG00000280016,ENSG00000279755,ENSG00000250814,ENSG00000286556,ENSG00000222054,ENSG00000249781,ENSG00000169777,ENSG00000248525,ENSG00000250001,ENSG00000251370,ENSG00000266415,ENSG00000250619,ENSG00000279635,ENSG00000250198,ENSG00000280185,ENSG00000260981,ENSG00000278877,ENSG00000280438,ENSG00000279125,ENSG00000280373,ENSG00000279002,ENSG00000248765,ENSG00000250389,ENSG00000279264,ENSG00000279097,ENSG00000249782,ENSG00000272049,ENSG00000251549,ENSG00000249486,ENSG00000280251,ENSG00000280338,ENSG00000199773,ENSG00000223597,ENSG00000249865,ENSG00000285689,ENSG00000237611,ENSG00000287790,ENSG00000212258,ENSG00000278913
chr5	8184525	8184796	5:8184525-8184796	ENSG00000278874,ENSG00000279755,ENSG00000279011,ENSG00000250814,ENSG00000286556,ENSG00000222054,ENSG00000249781,ENSG00000169777,ENSG00000248525,ENSG00000250001,ENSG00000266415,ENSG00000250619,ENSG00000279635,ENSG00000250198,ENSG00000280185,ENSG00000260981,ENSG00000278877,ENSG00000280438,ENSG00000279125,ENSG00000280373,ENSG00000279002,ENSG00000248765,ENSG00000250389,ENSG00000279264,ENSG00000279097,ENSG00000249782,ENSG00000272049,ENSG00000251549,ENSG00000249486,ENSG00000280251,ENSG00000280338,ENSG00000199773,ENSG00000223597,ENSG00000249865,ENSG00000237611,ENSG00000286254,ENSG00000212258
chr5	8349869	8350217	5:8349869-8350217	ENSG00000280016,ENSG00000279755,ENSG00000250814,ENSG00000286556,ENSG00000222054,ENSG00000249781,ENSG00000169777,ENSG00000248525,ENSG00000250001,ENSG00000266415,ENSG00000250619,ENSG00000279635,ENSG00000250198,ENSG00000280185,ENSG00000260981,ENSG00000278877,ENSG00000280438,ENSG00000279125,ENSG00000280373,ENSG00000279002,ENSG00000248765,ENSG00000250389,ENSG00000279264,ENSG00000279097,ENSG00000249782,ENSG00000272049,ENSG00000251549,ENSG00000288002,ENSG00000249486,ENSG00000280251,ENSG00000280338
chr5	8457336	8457721	5:8457336-8457721	ENSG00000279125,ENSG00000280373,ENSG00000279002,ENSG00000248765,ENSG00000250389,ENSG00000279097,ENSG00000249782,ENSG00000284000,ENSG00000279075,ENSG00000250037,ENSG00000247516,ENSG00000272049,ENSG00000251549,ENSG00000249159,ENSG00000245729
chr5	9207881	9208153	5:9207881-9208153	ENSG00000249807,ENSG00000280016,ENSG00000278874,ENSG00000279755,ENSG00000279011,ENSG00000250814,ENSG00000286556,ENSG00000222054,ENSG00000249781,ENSG00000169777,ENSG00000248525,ENSG00000239112,ENSG00000250786,ENSG00000250001,ENSG00000251370,ENSG00000279698,ENSG00000266415,ENSG00000112902,ENSG00000250619,ENSG00000279635,ENSG00000250198,ENSG00000280185,ENSG00000260981,ENSG00000278877,ENSG00000280438,ENSG00000279125,ENSG00000280373,ENSG00000279002,ENSG00000248765,ENSG00000250389,ENSG00000279264,ENSG00000279097,ENSG00000249782,ENSG00000272049,ENSG00000251549
chr5	9361779	9362243	5:9361779-9362243	ENSG00000280016,ENSG00000278874,ENSG00000279755,ENSG00000279011,ENSG00000250814,ENSG00000286556,ENSG00000222054,ENSG00000249781,ENSG00000169777,ENSG00000248525,ENSG00000239112,ENSG00000250786,ENSG00000250001,ENSG00000251370,ENSG00000279698,ENSG00000248537,ENSG00000266415,ENSG00000112902,ENSG00000250619,ENSG00000279635,ENSG00000250198,ENSG00000280185,ENSG00000260981,ENSG00000278877,ENSG00000280438,ENSG00000279125,ENSG00000280373,ENSG00000279002,ENSG00000248765,ENSG00000250389,ENSG00000279264,ENSG00000279097,ENSG00000249782
chr5	10169447	10169689	5:10169447-10169689	ENSG00000280368,ENSG00000280449,ENSG00000249807,ENSG00000280016,ENSG00000278874,ENSG00000279755,ENSG00000279011,ENSG00000250814,ENSG00000286556,ENSG00000222054,ENSG00000249781,ENSG00000169777,ENSG00000248525
chr5	10201474	10201674	5:10201474-10201674	ENSG00000272417,ENSG00000271998,ENSG00000260515,ENSG00000249807,ENSG00000280016,ENSG00000278874,ENSG00000279755,ENSG00000279011,ENSG00000250814,ENSG00000286556,ENSG00000222054,ENSG00000249781,ENSG00000169777,ENSG00000248525
chr5	10249350	10250552	5:10249350-10250552	ENSG00000271715,ENSG00000271980,ENSG00000150753,ENSG00000248968,ENSG00000150756,ENSG00000248525
chr5	10284087	10284522	5:10284087-10284522	ENSG00000280369,ENSG00000252671,ENSG00000164237,ENSG00000271715,ENSG00000271980,ENSG00000150753,ENSG00000280016,ENSG00000279755,ENSG00000279011
chr5	10286484	10286793	5:10286484-10286793	ENSG00000280369,ENSG00000252671,ENSG00000252341,ENSG00000164237,ENSG00000271715,ENSG00000271980
chr5	10294640	10295146	5:10294640-10295146	ENSG00000280369,ENSG00000252671,ENSG00000252341,ENSG00000164237,ENSG00000271715,ENSG00000271980,ENSG00000150753,ENSG00000249807,ENSG00000280016,ENSG00000279755,ENSG00000279011,ENSG00000250814,ENSG00000286556,ENSG00000249781,ENSG00000248525
chr5	10303645	10304021	5:10303645-10304021	ENSG00000280369,ENSG00000252671,ENSG00000252341,ENSG00000164237,ENSG00000271715,ENSG00000271980
chr5	10312005	10312243	5:10312005-10312243	ENSG00000280369,ENSG00000252671,ENSG00000164237
chr5	10319357	10319633	5:10319357-10319633	ENSG00000280369,ENSG00000252671,ENSG00000164237,ENSG00000271715,ENSG00000271980
chr5	10323764	10323972	5:10323764-10323972	ENSG00000280369,ENSG00000252671,ENSG00000271715,ENSG00000271980
chr5	10352967	10353795	5:10352967-10353795	ENSG00000145495,ENSG00000259802,ENSG00000280369,ENSG00000252671
chr5	10357845	10358154	5:10357845-10358154	ENSG00000145495,ENSG00000259802,ENSG00000280369,ENSG00000252671
chr5	10364408	10364644	5:10364408-10364644	ENSG00000145495,ENSG00000259802,ENSG00000280369,ENSG00000252671,ENSG00000271715,ENSG00000271980
chr5	10441152	10442014	5:10441152-10442014	ENSG00000145491,ENSG00000250600
chr5	10452756	10453039	5:10452756-10453039	ENSG00000278865,ENSG00000279979,ENSG00000251548,ENSG00000251196,ENSG00000250106,ENSG00000164236,ENSG00000279450,ENSG00000246016,ENSG00000277073,ENSG00000145491,ENSG00000250600
chr5	10485042	10485732	5:10485042-10485732	ENSG00000251548,ENSG00000251196,ENSG00000164236,ENSG00000279450,ENSG00000249160,ENSG00000249396,ENSG00000249166,ENSG00000244361,ENSG00000246016,ENSG00000277073,ENSG00000278874,ENSG00000279011,ENSG00000250814,ENSG00000248525
chr5	10504133	10504485	5:10504133-10504485	ENSG00000164236,ENSG00000279450,ENSG00000249160,ENSG00000249396,ENSG00000249166,ENSG00000246016,ENSG00000277073
chr5	10505523	10505907	5:10505523-10505907	ENSG00000164236,ENSG00000279450,ENSG00000249160,ENSG00000249396,ENSG00000246016,ENSG00000277073
chr5	10536904	10537459	5:10536904-10537459	ENSG00000164236,ENSG00000279450,ENSG00000280017,ENSG00000249160,ENSG00000246016,ENSG00000277073
chr5	10588787	10589430	5:10588787-10589430	ENSG00000251548,ENSG00000251196,ENSG00000164236,ENSG00000279450,ENSG00000246016,ENSG00000277073,ENSG00000280016,ENSG00000278874,ENSG00000279755,ENSG00000250814,ENSG00000286556,ENSG00000222054,ENSG00000249781,ENSG00000169777,ENSG00000248525
chr5	10601926	10602319	5:10601926-10602319	ENSG00000251548,ENSG00000251196,ENSG00000250106,ENSG00000164236,ENSG00000279450,ENSG00000246016,ENSG00000277073,ENSG00000280016,ENSG00000278874,ENSG00000279011,ENSG00000250814,ENSG00000286556,ENSG00000222054,ENSG00000249781,ENSG00000169777,ENSG00000248525
chr5	10607031	10608108	5:10607031-10608108	ENSG00000251548,ENSG00000251196,ENSG00000250106,ENSG00000164236,ENSG00000279450,ENSG00000246016,ENSG00000277073,ENSG00000280016,ENSG00000279755,ENSG00000279011,ENSG00000250814,ENSG00000222054,ENSG00000249781,ENSG00000248525
chr5	10627655	10628151	5:10627655-10628151	ENSG00000250576,ENSG00000278865,ENSG00000279979,ENSG00000251548,ENSG00000251196,ENSG00000250106,ENSG00000164236,ENSG00000279450,ENSG00000246016,ENSG00000277073,ENSG00000145491,ENSG00000250600,ENSG00000271715,ENSG00000271980,ENSG00000280016,ENSG00000278874,ENSG00000279755,ENSG00000279011,ENSG00000250814,ENSG00000286556,ENSG00000249781,ENSG00000169777
chr5	10635429	10635629	5:10635429-10635629	ENSG00000278865,ENSG00000279979,ENSG00000251548,ENSG00000251196,ENSG00000250106
chr5	10689446	10689786	5:10689446-10689786	ENSG00000207312,ENSG00000250576,ENSG00000278865,ENSG00000279979,ENSG00000251548,ENSG00000251196,ENSG00000280016,ENSG00000278874,ENSG00000279755,ENSG00000279011,ENSG00000250814,ENSG00000286556,ENSG00000222054,ENSG00000249781,ENSG00000248525
chr5	10702360	10702560	5:10702360-10702560	ENSG00000250576,ENSG00000272324,ENSG00000112977,ENSG00000278865,ENSG00000279979,ENSG00000251548,ENSG00000251196
chr5	10735884	10736211	5:10735884-10736211	ENSG00000207312,ENSG00000250576,ENSG00000272324,ENSG00000112977,ENSG00000251548,ENSG00000251196,ENSG00000278874,ENSG00000279755
chr5	10761798	10762010	5:10761798-10762010	ENSG00000250576,ENSG00000272324,ENSG00000112977
chr5	10863898	10864136	5:10863898-10864136	ENSG00000207312,ENSG00000250576,ENSG00000251548,ENSG00000251196,ENSG00000280016,ENSG00000278874,ENSG00000279011,ENSG00000250814,ENSG00000286556,ENSG00000222054,ENSG00000249781,ENSG00000169777
chr5	10892336	10892742	5:10892336-10892742	ENSG00000207312,ENSG00000250576,ENSG00000280016,ENSG00000278874,ENSG00000279755,ENSG00000250814,ENSG00000286556,ENSG00000222054,ENSG00000249781,ENSG00000169777,ENSG00000248525
chr5	10913944	10914245	5:10913944-10914245	ENSG00000212305,ENSG00000207312,ENSG00000250576,ENSG00000251548,ENSG00000251196,ENSG00000249807,ENSG00000280016,ENSG00000278874,ENSG00000279755,ENSG00000279011,ENSG00000250814,ENSG00000286556,ENSG00000222054,ENSG00000249781,ENSG00000169777,ENSG00000248525,ENSG00000279635,ENSG00000260981
chr5	11182758	11182958	5:11182758-11182958	ENSG00000212305,ENSG00000207312,ENSG00000280016,ENSG00000278874,ENSG00000279755,ENSG00000279011,ENSG00000286556,ENSG00000249781,ENSG00000248525
chr5	11234441	11234998	5:11234441-11234998	ENSG00000248131,ENSG00000248783,ENSG00000212305,ENSG00000207312,ENSG00000251548,ENSG00000249807,ENSG00000280016,ENSG00000278874,ENSG00000279755,ENSG00000279011,ENSG00000250814,ENSG00000286556,ENSG00000222054,ENSG00000249781,ENSG00000169777,ENSG00000248525,ENSG00000250619,ENSG00000279635
chr5	11267200	11267528	5:11267200-11267528	ENSG00000212305,ENSG00000207312,ENSG00000280016,ENSG00000278874,ENSG00000286556,ENSG00000249781,ENSG00000169777
chr5	11642437	11642999	5:11642437-11642999	ENSG00000248131,ENSG00000248783,ENSG00000212305,ENSG00000207312,ENSG00000280016,ENSG00000250814,ENSG00000222054,ENSG00000249781
chr5	11719997	11720246	5:11719997-11720246	ENSG00000248131,ENSG00000248783,ENSG00000212305,ENSG00000279011,ENSG00000286556
chr5	11903916	11904368	5:11903916-11904368	ENSG00000169862
chr5	12953642	12953842	5:12953642-12953842	ENSG00000243744,ENSG00000248462,ENSG00000248145,ENSG00000248457,ENSG00000249053,ENSG00000251112,ENSG00000248131,ENSG00000248783,ENSG00000212305
chr5	13250747	13251001	5:13250747-13251001	ENSG00000243744,ENSG00000248462,ENSG00000242608,ENSG00000248145,ENSG00000248457,ENSG00000249053,ENSG00000251112,ENSG00000248131,ENSG00000248783,ENSG00000212305
chr5	13478925	13479217	5:13478925-13479217	ENSG00000248699,ENSG00000248834,ENSG00000243744,ENSG00000248462,ENSG00000248145,ENSG00000248457,ENSG00000249053,ENSG00000251112,ENSG00000248131,ENSG00000248783,ENSG00000212305
chr5	13866758	13867156	5:13866758-13867156	ENSG00000251423,ENSG00000243744,ENSG00000248462,ENSG00000248145,ENSG00000248131,ENSG00000248783,ENSG00000212305
chr5	13957115	13957334	5:13957115-13957334	ENSG00000039139,ENSG00000243744,ENSG00000248462,ENSG00000248145,ENSG00000249053,ENSG00000251112,ENSG00000212305
chr5	13976972	13977181	5:13976972-13977181	ENSG00000039139,ENSG00000243744,ENSG00000248462
chr5	14011445	14011996	5:14011445-14011996	ENSG00000039139,ENSG00000243744
chr5	14035161	14035361	5:14035161-14035361	-
chr5	14108545	14108849	5:14108545-14108849	ENSG00000286377,ENSG00000038382
chr5	14142886	14143552	5:14142886-14143552	ENSG00000038382
chr5	14145179	14145478	5:14145179-14145478	ENSG00000038382
chr5	14156411	14156877	5:14156411-14156877	ENSG00000038382
chr5	14161991	14162582	5:14161991-14162582	-
chr5	14174103	14174461	5:14174103-14174461	ENSG00000038382
chr5	14190325	14190627	5:14190325-14190627	ENSG00000038382
chr5	14202521	14202822	5:14202521-14202822	-
chr5	14208105	14208376	5:14208105-14208376	-
chr5	14231919	14232254	5:14231919-14232254	-
chr5	14250039	14250244	5:14250039-14250244	-
chr5	14264607	14264921	5:14264607-14264921	ENSG00000216077,ENSG00000038382
chr5	14277433	14277633	5:14277433-14277633	ENSG00000038382
chr5	14281854	14282179	5:14281854-14282179	ENSG00000038382
chr5	14326421	14326911	5:14326421-14326911	-
chr5	14352089	14352409	5:14352089-14352409	ENSG00000286377,ENSG00000250182,ENSG00000287581
chr5	14396786	14397021	5:14396786-14397021	ENSG00000038382
chr5	14429089	14429647	5:14429089-14429647	ENSG00000038382
chr5	14463672	14464004	5:14463672-14464004	ENSG00000038382
chr5	14557906	14558392	5:14557906-14558392	-
chr5	14581658	14581858	5:14581658-14581858	ENSG00000145569
chr5	14582272	14582544	5:14582272-14582544	ENSG00000145569
chr5	14595266	14595530	5:14595266-14595530	ENSG00000145569
chr5	14628488	14628696	5:14628488-14628696	ENSG00000250526,ENSG00000248791
chr5	14648594	14648877	5:14648594-14648877	ENSG00000261360,ENSG00000250182,ENSG00000250526
chr5	14664090	14664782	5:14664090-14664782	ENSG00000154124,ENSG00000261360,ENSG00000250182
chr5	14666037	14666237	5:14666037-14666237	ENSG00000154124,ENSG00000261360
chr5	14675761	14676281	5:14675761-14676281	ENSG00000154124,ENSG00000261360
chr5	14676407	14676646	5:14676407-14676646	ENSG00000154124,ENSG00000261360
chr5	14685686	14686067	5:14685686-14686067	ENSG00000154124
chr5	14727407	14727673	5:14727407-14727673	ENSG00000286441,ENSG00000250247,ENSG00000249928,ENSG00000272057,ENSG00000264792,ENSG00000286970,ENSG00000154122
chr5	14809713	14810109	5:14809713-14810109	ENSG00000250250,ENSG00000183580,ENSG00000286441,ENSG00000250247,ENSG00000249928,ENSG00000272057,ENSG00000264792,ENSG00000249485,ENSG00000154122
chr5	14861455	14861711	5:14861455-14861711	ENSG00000286441,ENSG00000250662,ENSG00000249928,ENSG00000272057,ENSG00000264792,ENSG00000249485,ENSG00000154122
chr5	14869193	14869542	5:14869193-14869542	ENSG00000250662,ENSG00000249928,ENSG00000272057,ENSG00000264792,ENSG00000154122
chr5	14871653	14872027	5:14871653-14872027	ENSG00000250662,ENSG00000249928,ENSG00000272057,ENSG00000264792,ENSG00000154122
chr5	14901579	14902033	5:14901579-14902033	ENSG00000250250,ENSG00000183580,ENSG00000248699,ENSG00000286377,ENSG00000286441,ENSG00000250247,ENSG00000250662,ENSG00000249928,ENSG00000272057,ENSG00000264792,ENSG00000154122
chr5	14908130	14908520	5:14908130-14908520	ENSG00000286441,ENSG00000250247,ENSG00000250662,ENSG00000264792
chr5	14992819	14993141	5:14992819-14993141	ENSG00000183580,ENSG00000286377,ENSG00000286441,ENSG00000250247
chr5	15003459	15003787	5:15003459-15003787	ENSG00000216077,ENSG00000250250,ENSG00000183580,ENSG00000248699,ENSG00000286377,ENSG00000248834,ENSG00000286441,ENSG00000250247,ENSG00000250662,ENSG00000249928,ENSG00000272057,ENSG00000264792,ENSG00000286970,ENSG00000154122
chr5	15105860	15106129	5:15105860-15106129	ENSG00000222312,ENSG00000216077,ENSG00000250250,ENSG00000183580,ENSG00000248699,ENSG00000286377,ENSG00000248834,ENSG00000249332,ENSG00000202269
chr5	15995571	15995771	5:15995571-15995771	ENSG00000250981,ENSG00000222312,ENSG00000216077,ENSG00000250250,ENSG00000183580,ENSG00000248699,ENSG00000286377,ENSG00000248834
chr5	16160759	16161076	5:16160759-16161076	ENSG00000269466,ENSG00000248337,ENSG00000248542,ENSG00000248160,ENSG00000248471,ENSG00000250386,ENSG00000250351,ENSG00000271296,ENSG00000249156,ENSG00000248422,ENSG00000284356,ENSG00000283988,ENSG00000283967,ENSG00000250088,ENSG00000284465,ENSG00000284439,ENSG00000249620,ENSG00000268799,ENSG00000249737,ENSG00000248150,ENSG00000248403,ENSG00000250448,ENSG00000250981,ENSG00000183654,ENSG00000222312,ENSG00000216077,ENSG00000250250,ENSG00000183580,ENSG00000248699,ENSG00000286377,ENSG00000248834
chr5	16178835	16179099	5:16178835-16179099	ENSG00000249737,ENSG00000248403,ENSG00000250448,ENSG00000250981,ENSG00000183654,ENSG00000222312,ENSG00000216077,ENSG00000250250,ENSG00000248699,ENSG00000286377,ENSG00000248834
chr5	16456171	16456628	5:16456171-16456628	ENSG00000283988,ENSG00000283967,ENSG00000250088,ENSG00000284465,ENSG00000173545,ENSG00000249737,ENSG00000248150,ENSG00000222312,ENSG00000183580,ENSG00000248699,ENSG00000286377,ENSG00000248834
chr5	16465510	16466015	5:16465510-16466015	ENSG00000283988,ENSG00000283967,ENSG00000250088,ENSG00000284465,ENSG00000284042,ENSG00000284234,ENSG00000284373,ENSG00000250667,ENSG00000154153,ENSG00000173545,ENSG00000249737,ENSG00000248150,ENSG00000250250,ENSG00000183580,ENSG00000286377
chr5	16482920	16483383	5:16482920-16483383	ENSG00000248422,ENSG00000284356,ENSG00000283988,ENSG00000283967,ENSG00000250088,ENSG00000284465,ENSG00000284439,ENSG00000154153,ENSG00000173545,ENSG00000249737,ENSG00000248150
chr5	16489094	16489551	5:16489094-16489551	ENSG00000284042,ENSG00000284234,ENSG00000154153,ENSG00000249737,ENSG00000248150
chr5	16550442	16550642	5:16550442-16550642	ENSG00000154153,ENSG00000249737,ENSG00000248150
chr5	16552749	16553058	5:16552749-16553058	ENSG00000269466,ENSG00000248471,ENSG00000250386,ENSG00000283988,ENSG00000283967,ENSG00000250088,ENSG00000284465,ENSG00000284042,ENSG00000284234,ENSG00000284439,ENSG00000201370,ENSG00000250415,ENSG00000246214,ENSG00000154153,ENSG00000249737,ENSG00000248150
chr5	16616986	16617232	5:16616986-16617232	ENSG00000201370,ENSG00000250415,ENSG00000246214,ENSG00000154153
chr5	16690280	16690557	5:16690280-16690557	ENSG00000212278,ENSG00000250715,ENSG00000248337,ENSG00000248542,ENSG00000248160,ENSG00000248471,ENSG00000250782,ENSG00000283776,ENSG00000271296,ENSG00000249156,ENSG00000283740,ENSG00000249282,ENSG00000248422,ENSG00000284356,ENSG00000283988,ENSG00000283967,ENSG00000250088,ENSG00000284465,ENSG00000248205,ENSG00000284373,ENSG00000250667,ENSG00000243538,ENSG00000253093,ENSG00000145555
chr5	16791078	16791365	5:16791078-16791365	ENSG00000274832,ENSG00000269466,ENSG00000248337,ENSG00000248471,ENSG00000250782,ENSG00000283776,ENSG00000271296,ENSG00000249156,ENSG00000283740,ENSG00000249282,ENSG00000248422,ENSG00000284356,ENSG00000283988,ENSG00000283967,ENSG00000250088,ENSG00000284465,ENSG00000249620,ENSG00000284373,ENSG00000250667,ENSG00000250816,ENSG00000243538,ENSG00000253093,ENSG00000145555
chr5	16936193	16936582	5:16936193-16936582	ENSG00000201436,ENSG00000243538,ENSG00000253093,ENSG00000145555
chr5	16976498	16976747	5:16976498-16976747	ENSG00000274832,ENSG00000248337,ENSG00000283988,ENSG00000283967,ENSG00000250088,ENSG00000284465,ENSG00000284439,ENSG00000249620,ENSG00000248205,ENSG00000284373,ENSG00000250667,ENSG00000201436,ENSG00000243538,ENSG00000253093
chr5	16992113	16992326	5:16992113-16992326	ENSG00000250715,ENSG00000274832,ENSG00000248337,ENSG00000248542,ENSG00000248160,ENSG00000250782,ENSG00000283776,ENSG00000250351,ENSG00000271296,ENSG00000283988,ENSG00000283967,ENSG00000250088,ENSG00000284465,ENSG00000284439,ENSG00000249620,ENSG00000248205,ENSG00000284373,ENSG00000250667,ENSG00000268799,ENSG00000252908,ENSG00000243538,ENSG00000253093,ENSG00000145555
chr5	17069907	17070208	5:17069907-17070208	ENSG00000250715,ENSG00000269466,ENSG00000248542,ENSG00000248160,ENSG00000248471,ENSG00000250782,ENSG00000283776,ENSG00000283740,ENSG00000249282,ENSG00000248422,ENSG00000284356,ENSG00000283988,ENSG00000283967,ENSG00000250088,ENSG00000284465,ENSG00000284042,ENSG00000284234,ENSG00000248205,ENSG00000284373,ENSG00000250667,ENSG00000268799,ENSG00000271892,ENSG00000176788,ENSG00000243538,ENSG00000253093
chr5	17076249	17076531	5:17076249-17076531	ENSG00000250782,ENSG00000283776,ENSG00000283988,ENSG00000283967,ENSG00000250088,ENSG00000284465,ENSG00000284042,ENSG00000284234,ENSG00000248205,ENSG00000271892,ENSG00000176788,ENSG00000243538,ENSG00000253093
chr5	17118639	17119023	5:17118639-17119023	ENSG00000250715,ENSG00000274832,ENSG00000269466,ENSG00000248337,ENSG00000248542,ENSG00000248160,ENSG00000248471,ENSG00000250782,ENSG00000283776,ENSG00000250351,ENSG00000271296,ENSG00000249156,ENSG00000283740,ENSG00000249282,ENSG00000283988,ENSG00000283967,ENSG00000250088,ENSG00000284465,ENSG00000284439,ENSG00000248205,ENSG00000284373,ENSG00000250667,ENSG00000268799,ENSG00000248223,ENSG00000223361,ENSG00000201715,ENSG00000252908,ENSG00000206814,ENSG00000271892,ENSG00000243538,ENSG00000253093
chr5	17132641	17132841	5:17132641-17132841	ENSG00000274832,ENSG00000269466,ENSG00000250386,ENSG00000283740,ENSG00000249282,ENSG00000283988,ENSG00000283967,ENSG00000250088,ENSG00000284465,ENSG00000284439,ENSG00000249620,ENSG00000248205,ENSG00000249662,ENSG00000248223,ENSG00000223361,ENSG00000252908,ENSG00000271892,ENSG00000243538,ENSG00000253093,ENSG00000145555
chr5	17163290	17163577	5:17163290-17163577	ENSG00000212278,ENSG00000269466,ENSG00000248337,ENSG00000248542,ENSG00000248160,ENSG00000248471,ENSG00000250782,ENSG00000283776,ENSG00000250386,ENSG00000250351,ENSG00000271296,ENSG00000249156,ENSG00000283740,ENSG00000249282,ENSG00000283988,ENSG00000283967,ENSG00000250088,ENSG00000284465,ENSG00000284042,ENSG00000284234,ENSG00000249620,ENSG00000248205,ENSG00000249662,ENSG00000252908,ENSG00000251990,ENSG00000243538,ENSG00000253093
chr5	17203398	17203719	5:17203398-17203719	ENSG00000212278,ENSG00000250715,ENSG00000274832,ENSG00000269466,ENSG00000248337,ENSG00000248542,ENSG00000248160,ENSG00000248471,ENSG00000250782,ENSG00000283776,ENSG00000250386,ENSG00000250351,ENSG00000271296,ENSG00000249156,ENSG00000283740,ENSG00000249282,ENSG00000283988,ENSG00000283967,ENSG00000250088,ENSG00000284465,ENSG00000284042,ENSG00000284234,ENSG00000284439,ENSG00000249620,ENSG00000248205,ENSG00000284373,ENSG00000250667,ENSG00000268799,ENSG00000249662,ENSG00000249199,ENSG00000248223,ENSG00000223361,ENSG00000201715,ENSG00000252908,ENSG00000250816,ENSG00000215196,ENSG00000243538,ENSG00000253093
chr5	17216226	17216716	5:17216226-17216716	ENSG00000212278,ENSG00000250715,ENSG00000274832,ENSG00000269466,ENSG00000248337,ENSG00000248542,ENSG00000248160,ENSG00000248471,ENSG00000250386,ENSG00000250351,ENSG00000271296,ENSG00000249156,ENSG00000283740,ENSG00000249282,ENSG00000284042,ENSG00000284234,ENSG00000284439,ENSG00000249620,ENSG00000248205,ENSG00000284373,ENSG00000250667,ENSG00000268799,ENSG00000249662,ENSG00000249199,ENSG00000248223,ENSG00000223361,ENSG00000252908,ENSG00000215196,ENSG00000176788
chr5	17315214	17315418	5:17315214-17315418	ENSG00000249937,ENSG00000250715,ENSG00000274832,ENSG00000269466,ENSG00000248337,ENSG00000248542,ENSG00000248160,ENSG00000248471,ENSG00000250782,ENSG00000283776,ENSG00000250386,ENSG00000250351,ENSG00000271296,ENSG00000249156,ENSG00000283740,ENSG00000249282,ENSG00000283988,ENSG00000283967,ENSG00000250088,ENSG00000284465,ENSG00000284439,ENSG00000249620,ENSG00000248205,ENSG00000284373,ENSG00000250667,ENSG00000268799,ENSG00000249662,ENSG00000250822,ENSG00000249199,ENSG00000248223,ENSG00000223361,ENSG00000201715,ENSG00000185296,ENSG00000252908
chr5	17398486	17398844	5:17398486-17398844	ENSG00000283740,ENSG00000249282,ENSG00000248422,ENSG00000284356,ENSG00000284439,ENSG00000249620,ENSG00000248205,ENSG00000284373,ENSG00000250667,ENSG00000268799,ENSG00000249662,ENSG00000248455,ENSG00000250822,ENSG00000249199,ENSG00000248223,ENSG00000223361,ENSG00000201715
chr5	17891771	17892225	5:17891771-17892225	ENSG00000249174,ENSG00000212278,ENSG00000249937,ENSG00000250715,ENSG00000274832,ENSG00000269466,ENSG00000248337,ENSG00000248542,ENSG00000248160,ENSG00000248471,ENSG00000250782,ENSG00000283776,ENSG00000250386,ENSG00000250351,ENSG00000271296,ENSG00000249156,ENSG00000283740,ENSG00000249282,ENSG00000248422,ENSG00000284356,ENSG00000283988,ENSG00000283967,ENSG00000250088,ENSG00000284465,ENSG00000284439,ENSG00000249620,ENSG00000248205,ENSG00000284373,ENSG00000250667,ENSG00000268799,ENSG00000249662,ENSG00000248223,ENSG00000223361,ENSG00000201715,ENSG00000252908
chr5	18000900	18001130	5:18000900-18001130	ENSG00000249174,ENSG00000212278,ENSG00000249937,ENSG00000250715,ENSG00000274832,ENSG00000269466,ENSG00000248337,ENSG00000248542,ENSG00000248160,ENSG00000248471,ENSG00000250782,ENSG00000283776,ENSG00000250386,ENSG00000250351,ENSG00000271296,ENSG00000249156,ENSG00000283740,ENSG00000249282,ENSG00000248422,ENSG00000284356,ENSG00000283988,ENSG00000283967,ENSG00000250088,ENSG00000284465,ENSG00000284042,ENSG00000284234,ENSG00000284283,ENSG00000284439,ENSG00000249620,ENSG00000248205,ENSG00000284373,ENSG00000250667,ENSG00000268799,ENSG00000249662
chr5	18050800	18051095	5:18050800-18051095	ENSG00000249557,ENSG00000212278,ENSG00000240785,ENSG00000249937,ENSG00000250715,ENSG00000274832,ENSG00000269466,ENSG00000248337,ENSG00000248542,ENSG00000248160,ENSG00000248471,ENSG00000250782,ENSG00000283776,ENSG00000250386,ENSG00000250351,ENSG00000271296,ENSG00000249156,ENSG00000283740,ENSG00000249282,ENSG00000283988,ENSG00000283967,ENSG00000250088,ENSG00000284465,ENSG00000284439,ENSG00000249620,ENSG00000248205,ENSG00000284373,ENSG00000250667,ENSG00000268799
chr5	18305356	18305620	5:18305356-18305620	ENSG00000249557,ENSG00000212278,ENSG00000249937,ENSG00000250715,ENSG00000274832,ENSG00000269466,ENSG00000248337,ENSG00000248542,ENSG00000248160,ENSG00000248471,ENSG00000250782,ENSG00000283776,ENSG00000250386,ENSG00000250351,ENSG00000271296,ENSG00000249156,ENSG00000283740,ENSG00000249282,ENSG00000283988,ENSG00000283967,ENSG00000250088,ENSG00000284465,ENSG00000284439,ENSG00000249620,ENSG00000248205,ENSG00000284373,ENSG00000250667,ENSG00000268799,ENSG00000249662,ENSG00000249199,ENSG00000248223,ENSG00000223361,ENSG00000201715,ENSG00000252908,ENSG00000215196,ENSG00000176788
chr5	18394261	18394567	5:18394261-18394567	ENSG00000251629,ENSG00000249490,ENSG00000249854,ENSG00000214132,ENSG00000248766,ENSG00000145526,ENSG00000249557,ENSG00000249174,ENSG00000276764,ENSG00000249285,ENSG00000249927,ENSG00000249191,ENSG00000241552,ENSG00000212278,ENSG00000249937,ENSG00000250715,ENSG00000274832,ENSG00000269466,ENSG00000248337,ENSG00000248542,ENSG00000248160,ENSG00000248471,ENSG00000250782,ENSG00000283776,ENSG00000250386,ENSG00000250351,ENSG00000271296,ENSG00000249156,ENSG00000283740,ENSG00000249282,ENSG00000248422,ENSG00000284356,ENSG00000283988,ENSG00000283967,ENSG00000250088,ENSG00000284465,ENSG00000284042,ENSG00000284234,ENSG00000249620,ENSG00000248205,ENSG00000284373,ENSG00000250667,ENSG00000268799,ENSG00000249662
chr5	18466220	18466420	5:18466220-18466420	ENSG00000251629,ENSG00000249490,ENSG00000249854,ENSG00000214132,ENSG00000248766,ENSG00000145526,ENSG00000249557,ENSG00000249174,ENSG00000276764,ENSG00000249285,ENSG00000249927,ENSG00000249191,ENSG00000241552,ENSG00000212278,ENSG00000249937,ENSG00000250715,ENSG00000274832,ENSG00000269466,ENSG00000248337,ENSG00000248542,ENSG00000248160,ENSG00000248471,ENSG00000250782,ENSG00000283776,ENSG00000250386,ENSG00000250351,ENSG00000271296,ENSG00000249156,ENSG00000283740,ENSG00000249282,ENSG00000283988,ENSG00000283967,ENSG00000250088,ENSG00000284465,ENSG00000284439,ENSG00000249620,ENSG00000248205,ENSG00000284373,ENSG00000250667,ENSG00000268799,ENSG00000249662
chr5	18675165	18675366	5:18675165-18675366	ENSG00000248308,ENSG00000251629,ENSG00000249490,ENSG00000249854,ENSG00000214132,ENSG00000145526,ENSG00000249557,ENSG00000249174,ENSG00000276764,ENSG00000249285,ENSG00000249927,ENSG00000249191,ENSG00000241552,ENSG00000250715,ENSG00000269466,ENSG00000248337,ENSG00000248542,ENSG00000248160,ENSG00000248471,ENSG00000250782,ENSG00000283776,ENSG00000250386,ENSG00000250351,ENSG00000271296,ENSG00000249156,ENSG00000283740,ENSG00000249282,ENSG00000248422,ENSG00000284356,ENSG00000283988,ENSG00000283967,ENSG00000250088,ENSG00000284465,ENSG00000248205,ENSG00000284373,ENSG00000250667,ENSG00000268799,ENSG00000249662
chr5	18698242	18698905	5:18698242-18698905	ENSG00000248286,ENSG00000286751,ENSG00000248308,ENSG00000251629,ENSG00000249490,ENSG00000249854,ENSG00000214132,ENSG00000248766,ENSG00000145526,ENSG00000249557,ENSG00000249174,ENSG00000276764,ENSG00000249285,ENSG00000249927,ENSG00000249191,ENSG00000241552,ENSG00000212278,ENSG00000250715,ENSG00000274832,ENSG00000269466,ENSG00000248337,ENSG00000248542,ENSG00000248160,ENSG00000248471,ENSG00000250782,ENSG00000283776,ENSG00000250386,ENSG00000250351,ENSG00000271296,ENSG00000249156,ENSG00000283740,ENSG00000249282,ENSG00000283988,ENSG00000283967,ENSG00000250088,ENSG00000284465,ENSG00000284042,ENSG00000284234,ENSG00000249620,ENSG00000284373,ENSG00000250667,ENSG00000249662
chr5	18745067	18745351	5:18745067-18745351	ENSG00000251629,ENSG00000249490,ENSG00000249854,ENSG00000214132,ENSG00000249557,ENSG00000249174,ENSG00000276764,ENSG00000249285,ENSG00000249927,ENSG00000249191,ENSG00000248693,ENSG00000241552,ENSG00000283988,ENSG00000283967,ENSG00000250088,ENSG00000284465
chr5	18746053	18746557	5:18746053-18746557	ENSG00000251629,ENSG00000249490,ENSG00000249854,ENSG00000214132,ENSG00000249557,ENSG00000249174,ENSG00000276764,ENSG00000249285,ENSG00000249927,ENSG00000249191,ENSG00000248693,ENSG00000241552,ENSG00000283988,ENSG00000283967,ENSG00000250088,ENSG00000284465
chr5	19018845	19019202	5:19018845-19019202	ENSG00000248286,ENSG00000248308,ENSG00000251629,ENSG00000249490,ENSG00000249854,ENSG00000214132,ENSG00000248766,ENSG00000145526,ENSG00000249557,ENSG00000242654,ENSG00000251487,ENSG00000249174,ENSG00000276764,ENSG00000249285,ENSG00000249927,ENSG00000249191,ENSG00000241552,ENSG00000212278,ENSG00000250715,ENSG00000250386,ENSG00000283988,ENSG00000283967,ENSG00000250088,ENSG00000284465,ENSG00000268799
chr5	20041436	20041664	5:20041436-20041664	ENSG00000168967,ENSG00000253104,ENSG00000286751,ENSG00000248308,ENSG00000251629,ENSG00000249490,ENSG00000249854,ENSG00000214132,ENSG00000248766,ENSG00000145526,ENSG00000249557,ENSG00000249174,ENSG00000249285,ENSG00000249191
chr5	21341935	21342135	5:21341935-21342135	ENSG00000253766,ENSG00000183666,ENSG00000249359,ENSG00000248286,ENSG00000286751,ENSG00000248308,ENSG00000251629,ENSG00000249490,ENSG00000249854,ENSG00000214132
chr5	21459232	21459771	5:21459232-21459771	ENSG00000249206,ENSG00000253766,ENSG00000279107,ENSG00000233974,ENSG00000183666,ENSG00000248286,ENSG00000286751,ENSG00000248308,ENSG00000251629,ENSG00000249490,ENSG00000249854,ENSG00000214132,ENSG00000248766,ENSG00000145526
chr5	21574536	21574736	5:21574536-21574736	ENSG00000249206,ENSG00000253766,ENSG00000272130,ENSG00000279107,ENSG00000233974,ENSG00000248286,ENSG00000286751,ENSG00000248308,ENSG00000251629,ENSG00000249490,ENSG00000249854,ENSG00000214132
chr5	21712179	21712687	5:21712179-21712687	ENSG00000249206,ENSG00000286961,ENSG00000168967,ENSG00000253104,ENSG00000213430,ENSG00000253766,ENSG00000279107,ENSG00000233974,ENSG00000248286,ENSG00000286751,ENSG00000248308,ENSG00000251629,ENSG00000249490,ENSG00000249854,ENSG00000214132,ENSG00000248766,ENSG00000145526
chr5	21919486	21919756	5:21919486-21919756	ENSG00000249206,ENSG00000286961,ENSG00000249404,ENSG00000168967,ENSG00000253104,ENSG00000213430,ENSG00000253766,ENSG00000233974,ENSG00000248286,ENSG00000286751,ENSG00000248308,ENSG00000251629,ENSG00000249490,ENSG00000249854,ENSG00000214132,ENSG00000248766,ENSG00000145526
chr5	22214154	22214354	5:22214154-22214354	ENSG00000287471,ENSG00000249206,ENSG00000168967,ENSG00000253104,ENSG00000154162,ENSG00000248286
chr5	22398355	22398555	5:22398355-22398555	ENSG00000249206,ENSG00000286961,ENSG00000249404,ENSG00000248591,ENSG00000168967,ENSG00000253104,ENSG00000248286,ENSG00000286751,ENSG00000248308,ENSG00000251629,ENSG00000249490,ENSG00000249854,ENSG00000214132
chr5	23139643	23139961	5:23139643-23139961	ENSG00000249206,ENSG00000286961,ENSG00000249404,ENSG00000250319,ENSG00000206912,ENSG00000250332,ENSG00000249289,ENSG00000164256,ENSG00000248591,ENSG00000249607,ENSG00000248874,ENSG00000252083,ENSG00000234865,ENSG00000286134,ENSG00000226432,ENSG00000250694,ENSG00000277455,ENSG00000287199,ENSG00000251294,ENSG00000213430,ENSG00000253766,ENSG00000279107,ENSG00000248286,ENSG00000248308,ENSG00000251629
chr5	23208886	23209248	5:23208886-23209248	ENSG00000249206,ENSG00000286961,ENSG00000249404,ENSG00000250319,ENSG00000206912,ENSG00000250332,ENSG00000249289,ENSG00000164256,ENSG00000248591,ENSG00000249607,ENSG00000248874,ENSG00000252083,ENSG00000234865,ENSG00000200600,ENSG00000286134,ENSG00000226432,ENSG00000250694,ENSG00000277455,ENSG00000287199,ENSG00000251294,ENSG00000249562,ENSG00000286454,ENSG00000250099,ENSG00000248156,ENSG00000223004,ENSG00000168967,ENSG00000253104,ENSG00000248286,ENSG00000286751,ENSG00000248308,ENSG00000251629
chr5	23812746	23812946	5:23812746-23812946	ENSG00000249206,ENSG00000286961,ENSG00000250319,ENSG00000206912,ENSG00000250332,ENSG00000249289,ENSG00000164256,ENSG00000248591,ENSG00000249607,ENSG00000248874,ENSG00000252083,ENSG00000234865,ENSG00000200600,ENSG00000286134,ENSG00000226432,ENSG00000250694,ENSG00000277455,ENSG00000287199,ENSG00000251294,ENSG00000249562,ENSG00000286454,ENSG00000250099,ENSG00000248156,ENSG00000251654,ENSG00000260761,ENSG00000222560,ENSG00000168967,ENSG00000253104
chr5	23821006	23821209	5:23821006-23821209	ENSG00000249206,ENSG00000286961,ENSG00000249404,ENSG00000250319,ENSG00000206912,ENSG00000250332,ENSG00000249289,ENSG00000164256,ENSG00000248591,ENSG00000249607,ENSG00000248874,ENSG00000252083,ENSG00000234865,ENSG00000200600,ENSG00000286134,ENSG00000226432,ENSG00000250694,ENSG00000277455,ENSG00000287199,ENSG00000251294,ENSG00000249562,ENSG00000286454,ENSG00000250099,ENSG00000248156,ENSG00000222560,ENSG00000168967,ENSG00000253104,ENSG00000279107
chr5	23864762	23865073	5:23864762-23865073	ENSG00000249206,ENSG00000286961,ENSG00000249404,ENSG00000250319,ENSG00000206912,ENSG00000250332,ENSG00000249289,ENSG00000164256,ENSG00000248591,ENSG00000249607,ENSG00000248874,ENSG00000252083,ENSG00000234865,ENSG00000200600,ENSG00000286134,ENSG00000226432,ENSG00000250694,ENSG00000277455,ENSG00000287199,ENSG00000251294,ENSG00000249562,ENSG00000286454,ENSG00000250099,ENSG00000286238,ENSG00000248156,ENSG00000223004,ENSG00000251654,ENSG00000260761,ENSG00000279531,ENSG00000251593,ENSG00000286625,ENSG00000222560
chr5	24110078	24110278	5:24110078-24110278	ENSG00000249206,ENSG00000286961,ENSG00000206912,ENSG00000250332,ENSG00000249289,ENSG00000164256,ENSG00000248591,ENSG00000249607,ENSG00000248874,ENSG00000252083,ENSG00000234865,ENSG00000200600,ENSG00000286134,ENSG00000226432,ENSG00000250694,ENSG00000277455,ENSG00000287199,ENSG00000251294,ENSG00000249562,ENSG00000286454,ENSG00000250099,ENSG00000248156,ENSG00000223004,ENSG00000260761,ENSG00000248605,ENSG00000286625,ENSG00000222560
chr5	24642082	24642327	5:24642082-24642327	ENSG00000286134,ENSG00000226432,ENSG00000250694,ENSG00000277455,ENSG00000287199,ENSG00000040731,ENSG00000251294,ENSG00000249562,ENSG00000286454,ENSG00000250099,ENSG00000286238,ENSG00000248156,ENSG00000223004,ENSG00000248908,ENSG00000251654,ENSG00000260761,ENSG00000248605,ENSG00000279531,ENSG00000251593,ENSG00000286625,ENSG00000222560
chr5	24899027	24899561	5:24899027-24899561	ENSG00000248591,ENSG00000286134,ENSG00000226432,ENSG00000250694,ENSG00000277455,ENSG00000287199,ENSG00000251294,ENSG00000249562,ENSG00000286454,ENSG00000250099,ENSG00000286238,ENSG00000248156,ENSG00000223004,ENSG00000248908,ENSG00000250524,ENSG00000199911,ENSG00000251273,ENSG00000245662,ENSG00000285042,ENSG00000251654,ENSG00000260761,ENSG00000279671,ENSG00000248605,ENSG00000279531,ENSG00000201016,ENSG00000279869,ENSG00000251593,ENSG00000286625,ENSG00000222560,ENSG00000249099
chr5	25095479	25095700	5:25095479-25095700	ENSG00000250694,ENSG00000277455,ENSG00000287199,ENSG00000251294,ENSG00000249562,ENSG00000286454,ENSG00000250099,ENSG00000286238,ENSG00000248156,ENSG00000223004,ENSG00000248908,ENSG00000251273,ENSG00000245662,ENSG00000285042,ENSG00000251654,ENSG00000260761,ENSG00000279671,ENSG00000248605,ENSG00000279531,ENSG00000201016,ENSG00000279869,ENSG00000251593,ENSG00000286625,ENSG00000222560,ENSG00000249099
chr5	25119722	25119984	5:25119722-25119984	ENSG00000248874,ENSG00000286134,ENSG00000287199,ENSG00000251294,ENSG00000249562,ENSG00000286454,ENSG00000250099,ENSG00000286238,ENSG00000248156,ENSG00000223004,ENSG00000248908,ENSG00000251273,ENSG00000245662,ENSG00000285042,ENSG00000251654,ENSG00000260761,ENSG00000279671,ENSG00000248605,ENSG00000279531,ENSG00000201016,ENSG00000279869,ENSG00000251593,ENSG00000286625,ENSG00000222560,ENSG00000248490
chr5	25135244	25135444	5:25135244-25135444	ENSG00000250694,ENSG00000277455,ENSG00000287199,ENSG00000249562,ENSG00000286454,ENSG00000250099,ENSG00000286238,ENSG00000248156,ENSG00000223004,ENSG00000248908,ENSG00000251273,ENSG00000245662,ENSG00000285042,ENSG00000251654,ENSG00000260761,ENSG00000279671,ENSG00000248605,ENSG00000279531,ENSG00000279869,ENSG00000251593,ENSG00000286625,ENSG00000222560,ENSG00000249099
chr5	25544709	25545154	5:25544709-25545154	ENSG00000286134,ENSG00000250694,ENSG00000277455,ENSG00000287199,ENSG00000251294,ENSG00000249562,ENSG00000286454,ENSG00000250099,ENSG00000286238,ENSG00000248156,ENSG00000223004,ENSG00000248908,ENSG00000251273,ENSG00000245662,ENSG00000285042,ENSG00000251654,ENSG00000260761,ENSG00000279671,ENSG00000248605,ENSG00000279531,ENSG00000201016,ENSG00000279869,ENSG00000251593,ENSG00000286625,ENSG00000222560,ENSG00000249099,ENSG00000248490
chr5	26482828	26483037	5:26482828-26483037	ENSG00000251654,ENSG00000260761,ENSG00000279531,ENSG00000201016,ENSG00000279869,ENSG00000251593,ENSG00000286625,ENSG00000222560,ENSG00000249099,ENSG00000286204,ENSG00000248490
chr5	26700817	26701105	5:26700817-26701105	ENSG00000251654,ENSG00000260761,ENSG00000248605,ENSG00000279531,ENSG00000201016,ENSG00000279869,ENSG00000251593,ENSG00000286625,ENSG00000222560,ENSG00000249099,ENSG00000230571,ENSG00000248426,ENSG00000250703,ENSG00000251033,ENSG00000249616,ENSG00000207261,ENSG00000250337,ENSG00000248490,ENSG00000250079,ENSG00000249785,ENSG00000271035
chr5	26757828	26758181	5:26757828-26758181	ENSG00000279869,ENSG00000251593,ENSG00000286625,ENSG00000222560,ENSG00000249099,ENSG00000230571,ENSG00000248426,ENSG00000250703,ENSG00000251033,ENSG00000249616,ENSG00000250337,ENSG00000248490
chr5	27009594	27009806	5:27009594-27009806	ENSG00000251593,ENSG00000222560,ENSG00000249099,ENSG00000113100,ENSG00000207261,ENSG00000250337,ENSG00000248490,ENSG00000250079
chr5	27021923	27022222	5:27021923-27022222	ENSG00000286625,ENSG00000222560,ENSG00000249099,ENSG00000113100,ENSG00000207261,ENSG00000250337,ENSG00000248490,ENSG00000250079
chr5	27171757	27172444	5:27171757-27172444	ENSG00000251654,ENSG00000201016,ENSG00000279869,ENSG00000251593,ENSG00000286625,ENSG00000222560,ENSG00000249099,ENSG00000230571,ENSG00000248426,ENSG00000113100,ENSG00000207261,ENSG00000250337,ENSG00000248490,ENSG00000250079,ENSG00000249785,ENSG00000271035,ENSG00000162685,ENSG00000226400,ENSG00000277878,ENSG00000249226,ENSG00000286182
chr5	27241780	27242255	5:27241780-27242255	ENSG00000251593,ENSG00000249099,ENSG00000113100,ENSG00000207261,ENSG00000250337,ENSG00000248490,ENSG00000250079,ENSG00000271035
chr5	28344853	28345149	5:28344853-28345149	ENSG00000249099,ENSG00000250337,ENSG00000248490,ENSG00000250079,ENSG00000249785,ENSG00000250453,ENSG00000286432,ENSG00000252867,ENSG00000270495,ENSG00000259786,ENSG00000271035,ENSG00000162685,ENSG00000226400,ENSG00000277878,ENSG00000249226,ENSG00000286182,ENSG00000250118
chr5	28648164	28648378	5:28648164-28648378	ENSG00000248490,ENSG00000250079,ENSG00000249785,ENSG00000250453,ENSG00000286432,ENSG00000252867,ENSG00000259786,ENSG00000271035,ENSG00000162685,ENSG00000226400,ENSG00000277878,ENSG00000249226,ENSG00000286182,ENSG00000248391,ENSG00000250587,ENSG00000250118
chr5	28789269	28789483	5:28789269-28789483	ENSG00000250079,ENSG00000249785,ENSG00000250453,ENSG00000286432,ENSG00000270495,ENSG00000259786,ENSG00000271035,ENSG00000162685,ENSG00000226400,ENSG00000277878,ENSG00000249226,ENSG00000286182,ENSG00000248391
chr5	28789694	28789894	5:28789694-28789894	ENSG00000250079,ENSG00000249785,ENSG00000250453,ENSG00000286432,ENSG00000270495,ENSG00000259786,ENSG00000271035,ENSG00000162685,ENSG00000226400,ENSG00000277878,ENSG00000249226,ENSG00000286182
chr5	29089741	29090098	5:29089741-29090098	ENSG00000250079,ENSG00000259786,ENSG00000271035,ENSG00000162685,ENSG00000226400,ENSG00000277878,ENSG00000249226,ENSG00000252601,ENSG00000248687,ENSG00000270430,ENSG00000286182,ENSG00000248391,ENSG00000250118
chr5	29547298	29547825	5:29547298-29547825	ENSG00000259786,ENSG00000271035,ENSG00000162685,ENSG00000226400,ENSG00000277878,ENSG00000249226,ENSG00000286182,ENSG00000248391,ENSG00000276098,ENSG00000248418,ENSG00000233787,ENSG00000250587,ENSG00000250118,ENSG00000287176,ENSG00000287940
chr5	29567889	29568564	5:29567889-29568564	ENSG00000250079,ENSG00000249785,ENSG00000259786,ENSG00000271035,ENSG00000162685,ENSG00000226400,ENSG00000277878,ENSG00000249226,ENSG00000270430,ENSG00000286182,ENSG00000248391,ENSG00000276098,ENSG00000248418,ENSG00000249744,ENSG00000233787,ENSG00000223136,ENSG00000250587,ENSG00000250118,ENSG00000287176,ENSG00000287940,ENSG00000241668,ENSG00000253940
chr5	29697865	29698117	5:29697865-29698117	ENSG00000250079,ENSG00000259786,ENSG00000271035,ENSG00000162685,ENSG00000226400,ENSG00000277878,ENSG00000249226,ENSG00000286182,ENSG00000248391,ENSG00000276098,ENSG00000248418,ENSG00000249744,ENSG00000233787,ENSG00000250587,ENSG00000250118,ENSG00000287176,ENSG00000287940
chr5	29796024	29796633	5:29796024-29796633	ENSG00000259786,ENSG00000271035,ENSG00000162685,ENSG00000226400,ENSG00000277878,ENSG00000249226,ENSG00000286182,ENSG00000248391,ENSG00000248418,ENSG00000250984,ENSG00000249744,ENSG00000233787,ENSG00000223136,ENSG00000250587,ENSG00000250118,ENSG00000287176,ENSG00000287940,ENSG00000241668
chr5	29811983	29812183	5:29811983-29812183	ENSG00000162685,ENSG00000226400,ENSG00000277878,ENSG00000249226,ENSG00000286182,ENSG00000248391,ENSG00000249744,ENSG00000233787,ENSG00000223136,ENSG00000250587,ENSG00000250118,ENSG00000287176,ENSG00000287940,ENSG00000241668,ENSG00000253940
chr5	29976747	29977150	5:29976747-29977150	ENSG00000162685,ENSG00000226400,ENSG00000277878,ENSG00000286182,ENSG00000248391,ENSG00000249744,ENSG00000233787,ENSG00000223136,ENSG00000280305,ENSG00000250587,ENSG00000250118,ENSG00000287176,ENSG00000287940,ENSG00000241668,ENSG00000253940
chr5	29984202	29984402	5:29984202-29984402	ENSG00000162685,ENSG00000226400,ENSG00000277878,ENSG00000249744,ENSG00000233787,ENSG00000223136,ENSG00000280305,ENSG00000250587,ENSG00000250118,ENSG00000287176,ENSG00000287940,ENSG00000253940
chr5	30040558	30040994	5:30040558-30040994	ENSG00000259786,ENSG00000271035,ENSG00000162685,ENSG00000226400,ENSG00000277878,ENSG00000249226,ENSG00000286182,ENSG00000248391,ENSG00000249744,ENSG00000233787,ENSG00000223136,ENSG00000250587,ENSG00000250118,ENSG00000287176,ENSG00000287940,ENSG00000241668,ENSG00000253940,ENSG00000254138,ENSG00000206682
chr5	31186725	31186960	5:31186725-31186960	ENSG00000250118,ENSG00000287176,ENSG00000287940,ENSG00000241668,ENSG00000253940,ENSG00000254138,ENSG00000113361,ENSG00000250482
chr5	31232337	31232597	5:31232337-31232597	ENSG00000250587,ENSG00000250118,ENSG00000287176,ENSG00000287940,ENSG00000241668,ENSG00000253940,ENSG00000254138,ENSG00000250482,ENSG00000206682
chr5	31427985	31428185	5:31427985-31428185	ENSG00000113360,ENSG00000206682
chr5	31532012	31532634	5:31532012-31532634	ENSG00000113360,ENSG00000206682,ENSG00000082213,ENSG00000279923
chr5	31532923	31533356	5:31532923-31533356	ENSG00000113360,ENSG00000206682,ENSG00000082213,ENSG00000279923
chr5	31577475	31577675	5:31577475-31577675	ENSG00000206682,ENSG00000279923,ENSG00000199765,ENSG00000248624,ENSG00000249114,ENSG00000248813,ENSG00000248378,ENSG00000250164,ENSG00000249688
chr5	31638771	31639387	5:31638771-31639387	ENSG00000206682,ENSG00000279923,ENSG00000199765,ENSG00000133401,ENSG00000248624,ENSG00000248878,ENSG00000249114,ENSG00000248813,ENSG00000248378,ENSG00000250164,ENSG00000249688
chr5	31701558	31702024	5:31701558-31702024	ENSG00000206682,ENSG00000199765,ENSG00000133401,ENSG00000248624,ENSG00000248878,ENSG00000249114,ENSG00000248813,ENSG00000248378,ENSG00000250164,ENSG00000249688
chr5	31707372	31707803	5:31707372-31707803	ENSG00000287940,ENSG00000241668,ENSG00000206682,ENSG00000279923,ENSG00000199765,ENSG00000133401,ENSG00000248624,ENSG00000248878,ENSG00000249114,ENSG00000248813,ENSG00000248378,ENSG00000250164,ENSG00000249688
chr5	31809171	31809470	5:31809171-31809470	ENSG00000206682,ENSG00000279923,ENSG00000199765,ENSG00000248624,ENSG00000248878,ENSG00000249114,ENSG00000248813,ENSG00000248378,ENSG00000250164,ENSG00000249688,ENSG00000252373,ENSG00000224282
chr5	31825502	31825828	5:31825502-31825828	ENSG00000279923,ENSG00000199765,ENSG00000249114,ENSG00000248813,ENSG00000248378,ENSG00000250164,ENSG00000249688,ENSG00000252373,ENSG00000224282,ENSG00000251887,ENSG00000214108
chr5	31845450	31845695	5:31845450-31845695	ENSG00000133401,ENSG00000248813,ENSG00000248378,ENSG00000250164,ENSG00000251887,ENSG00000241739,ENSG00000243914,ENSG00000214108
chr5	31847094	31847294	5:31847094-31847294	ENSG00000133401,ENSG00000248813,ENSG00000248378,ENSG00000250164,ENSG00000251887,ENSG00000241739,ENSG00000243914,ENSG00000214108
chr5	31855041	31855351	5:31855041-31855351	ENSG00000133401,ENSG00000243914,ENSG00000214108,ENSG00000266243
chr5	31929298	31929585	5:31929298-31929585	ENSG00000206682,ENSG00000279923,ENSG00000133401,ENSG00000249688,ENSG00000214108,ENSG00000249774,ENSG00000266243
chr5	32076782	32077085	5:32076782-32077085	ENSG00000206682,ENSG00000279923,ENSG00000199765,ENSG00000133401,ENSG00000252373,ENSG00000224282,ENSG00000214108,ENSG00000266243,ENSG00000250764
chr5	32093343	32093543	5:32093343-32093543	ENSG00000206682,ENSG00000279923,ENSG00000199765,ENSG00000133401,ENSG00000250764
chr5	32135118	32135532	5:32135118-32135532	ENSG00000250764,ENSG00000200065,ENSG00000230829,ENSG00000207956
chr5	32172568	32172768	5:32172568-32172768	ENSG00000250764,ENSG00000113384,ENSG00000272086,ENSG00000230829
chr5	32174236	32174482	5:32174236-32174482	ENSG00000250764,ENSG00000113384,ENSG00000272086,ENSG00000230829
chr5	32174716	32175061	5:32174716-32175061	ENSG00000250764,ENSG00000113384,ENSG00000272086,ENSG00000230829
chr5	32193561	32193788	5:32193561-32193788	ENSG00000250764,ENSG00000113384,ENSG00000272086,ENSG00000230829,ENSG00000207956
chr5	32232449	32232771	5:32232449-32232771	ENSG00000250764,ENSG00000230829,ENSG00000150712,ENSG00000199731,ENSG00000207956
chr5	32278477	32278686	5:32278477-32278686	ENSG00000230829,ENSG00000150712,ENSG00000207956
chr5	32288278	32288484	5:32288278-32288484	ENSG00000230829,ENSG00000207052,ENSG00000207956
chr5	32297745	32298011	5:32297745-32298011	ENSG00000230829,ENSG00000150712,ENSG00000207052,ENSG00000207956,ENSG00000286543
chr5	32298095	32298396	5:32298095-32298396	ENSG00000230829,ENSG00000150712,ENSG00000207052,ENSG00000207956,ENSG00000286543
chr5	32312758	32313432	5:32312758-32313432	ENSG00000250764,ENSG00000230829,ENSG00000150712,ENSG00000199731,ENSG00000207052,ENSG00000207956
chr5	32329427	32329631	5:32329427-32329631	ENSG00000250764,ENSG00000230829,ENSG00000150712,ENSG00000199731,ENSG00000207956
chr5	32444621	32444946	5:32444621-32444946	ENSG00000056097,ENSG00000207956,ENSG00000250885,ENSG00000286741
chr5	32489744	32490014	5:32489744-32490014	ENSG00000207956,ENSG00000249142,ENSG00000113387,ENSG00000250885,ENSG00000286741
chr5	32505126	32505554	5:32505126-32505554	ENSG00000207956,ENSG00000249142,ENSG00000113387,ENSG00000250885,ENSG00000286741
chr5	32537507	32537754	5:32537507-32537754	ENSG00000249142,ENSG00000113387,ENSG00000250885,ENSG00000286741
chr5	32545517	32545772	5:32545517-32545772	ENSG00000249142,ENSG00000113387,ENSG00000250885,ENSG00000286741
chr5	32585355	32585698	5:32585355-32585698	ENSG00000207956,ENSG00000249142,ENSG00000113387
chr5	32585939	32586279	5:32585939-32586279	ENSG00000113387
chr5	32598380	32598580	5:32598380-32598580	ENSG00000207956,ENSG00000113387
chr5	32613055	32613337	5:32613055-32613337	ENSG00000207956,ENSG00000249142,ENSG00000113387,ENSG00000250885,ENSG00000286741,ENSG00000288579
chr5	32709776	32710182	5:32709776-32710182	ENSG00000250885,ENSG00000286741,ENSG00000113389,ENSG00000251062,ENSG00000248279,ENSG00000249102,ENSG00000286543
chr5	32760159	32760555	5:32760159-32760555	ENSG00000250885,ENSG00000286741,ENSG00000113389,ENSG00000251062,ENSG00000248279,ENSG00000249102,ENSG00000251281,ENSG00000250672,ENSG00000288579
chr5	32785545	32785898	5:32785545-32785898	ENSG00000287176,ENSG00000250885,ENSG00000286741,ENSG00000113389,ENSG00000251062,ENSG00000248279,ENSG00000249102,ENSG00000251281,ENSG00000250672,ENSG00000271771,ENSG00000278900,ENSG00000201623,ENSG00000151388,ENSG00000250583,ENSG00000249360,ENSG00000288579,ENSG00000240376
chr5	33184419	33184804	5:33184419-33184804	ENSG00000250885,ENSG00000286741,ENSG00000113389,ENSG00000251062,ENSG00000248279,ENSG00000249102,ENSG00000251281,ENSG00000250672,ENSG00000271771,ENSG00000151388,ENSG00000250583,ENSG00000249360,ENSG00000288579,ENSG00000251443,ENSG00000240376
chr5	33203965	33204429	5:33203965-33204429	ENSG00000250885,ENSG00000286741,ENSG00000251062,ENSG00000248279,ENSG00000249102,ENSG00000251281,ENSG00000250672,ENSG00000201623,ENSG00000250583,ENSG00000288579,ENSG00000251443,ENSG00000240376
chr5	33212839	33213285	5:33212839-33213285	ENSG00000250885,ENSG00000286741,ENSG00000251062,ENSG00000248279,ENSG00000249102,ENSG00000251281,ENSG00000250672,ENSG00000249380,ENSG00000215156,ENSG00000279995,ENSG00000273294,ENSG00000201623,ENSG00000151388,ENSG00000250583,ENSG00000249360,ENSG00000288579,ENSG00000251443,ENSG00000240376
chr5	33238785	33238990	5:33238785-33238990	ENSG00000251062,ENSG00000248279,ENSG00000249102,ENSG00000251281,ENSG00000250672,ENSG00000278900,ENSG00000288579,ENSG00000251443,ENSG00000240376
chr5	33239329	33239607	5:33239329-33239607	ENSG00000251062,ENSG00000248279,ENSG00000249102,ENSG00000251281,ENSG00000250672,ENSG00000278900,ENSG00000288579,ENSG00000251443,ENSG00000240376
chr5	33299629	33299877	5:33299629-33299877	ENSG00000251062,ENSG00000250697,ENSG00000248279,ENSG00000249102,ENSG00000251281,ENSG00000250672,ENSG00000288579
chr5	33299971	33300333	5:33299971-33300333	ENSG00000250885,ENSG00000286741,ENSG00000250697,ENSG00000248279,ENSG00000249102,ENSG00000251281,ENSG00000250672,ENSG00000288579
chr5	33423149	33423369	5:33423149-33423369	ENSG00000251062,ENSG00000248279,ENSG00000249380,ENSG00000286543,ENSG00000271771,ENSG00000201623,ENSG00000151388,ENSG00000250583,ENSG00000249360,ENSG00000288579
chr5	33440555	33441748	5:33440555-33441748	ENSG00000286543,ENSG00000201623,ENSG00000151388,ENSG00000250583,ENSG00000249360,ENSG00000113407,ENSG00000249572
chr5	33588799	33589006	5:33588799-33589006	ENSG00000249380,ENSG00000271771,ENSG00000164175,ENSG00000201623,ENSG00000151388,ENSG00000250583,ENSG00000249360
chr5	33935974	33936242	5:33935974-33936242	ENSG00000215156,ENSG00000215158,ENSG00000271771,ENSG00000279995,ENSG00000278900,ENSG00000082196,ENSG00000273294,ENSG00000164175,ENSG00000182631,ENSG00000201623,ENSG00000151388,ENSG00000250583,ENSG00000249360
chr5	33969830	33970087	5:33969830-33970087	ENSG00000249380,ENSG00000215156,ENSG00000215158,ENSG00000271771,ENSG00000279995,ENSG00000082196,ENSG00000273294,ENSG00000250914,ENSG00000164175,ENSG00000201623,ENSG00000151388,ENSG00000250583,ENSG00000249360
chr5	33997459	33997669	5:33997459-33997669	ENSG00000215156,ENSG00000215158,ENSG00000271771,ENSG00000279995,ENSG00000278900,ENSG00000082196,ENSG00000250767,ENSG00000273294,ENSG00000242110,ENSG00000164175,ENSG00000201623
chr5	34007698	34008746	5:34007698-34008746	ENSG00000286543,ENSG00000215156,ENSG00000215158,ENSG00000271771,ENSG00000279995,ENSG00000278900,ENSG00000082196,ENSG00000250767,ENSG00000273294,ENSG00000242110,ENSG00000164175
chr5	34244277	34244555	5:34244277-34244555	-
chr5	34244719	34244930	5:34244719-34244930	-
chr5	34465439	34465817	5:34465439-34465817	ENSG00000241829,ENSG00000249380,ENSG00000286543,ENSG00000215156,ENSG00000215158,ENSG00000271771,ENSG00000278900,ENSG00000082196
chr5	34474541	34474752	5:34474541-34474752	ENSG00000113492,ENSG00000241829,ENSG00000250140,ENSG00000249380,ENSG00000286543,ENSG00000215156,ENSG00000215158,ENSG00000271771,ENSG00000279995,ENSG00000278900,ENSG00000273294
chr5	34486224	34486508	5:34486224-34486508	ENSG00000241829,ENSG00000250140,ENSG00000039560,ENSG00000286543,ENSG00000215156,ENSG00000215158
chr5	34523178	34523459	5:34523178-34523459	ENSG00000241829,ENSG00000250140,ENSG00000250234,ENSG00000039560,ENSG00000271874,ENSG00000249380,ENSG00000215156,ENSG00000215158,ENSG00000278900
chr5	34587553	34588054	5:34587553-34588054	ENSG00000241829,ENSG00000250140,ENSG00000250234,ENSG00000039560,ENSG00000271874,ENSG00000249380,ENSG00000286543,ENSG00000215156,ENSG00000271771,ENSG00000278900
chr5	34655596	34655822	5:34655596-34655822	ENSG00000250234,ENSG00000039560,ENSG00000271874
chr5	34699656	34700061	5:34699656-34700061	ENSG00000250140,ENSG00000039560,ENSG00000286543
chr5	34838963	34839475	5:34838963-34839475	ENSG00000241829,ENSG00000250140,ENSG00000205838,ENSG00000272323,ENSG00000039560
chr5	34844183	34844473	5:34844183-34844473	ENSG00000241829,ENSG00000250140,ENSG00000205838,ENSG00000272323
chr5	34896051	34896298	5:34896051-34896298	ENSG00000241829,ENSG00000250140,ENSG00000249380,ENSG00000286543,ENSG00000215156,ENSG00000215158,ENSG00000279995,ENSG00000278900,ENSG00000273294
chr5	34898330	34898592	5:34898330-34898592	ENSG00000241829,ENSG00000250140,ENSG00000249380,ENSG00000215156
chr5	34903399	34903623	5:34903399-34903623	ENSG00000113456,ENSG00000241829,ENSG00000250140,ENSG00000249380,ENSG00000286543,ENSG00000215158
chr5	34915165	34915827	5:34915165-34915827	ENSG00000168724,ENSG00000113460,ENSG00000113456,ENSG00000286543,ENSG00000215158
chr5	34924031	34924311	5:34924031-34924311	ENSG00000168724,ENSG00000113460,ENSG00000113456,ENSG00000215158
chr5	34929170	34930030	5:34929170-34930030	ENSG00000168724,ENSG00000113460,ENSG00000113456,ENSG00000249380,ENSG00000215158
chr5	34957995	34958362	5:34957995-34958362	ENSG00000250886,ENSG00000113492,ENSG00000168724
chr5	35003403	35003711	5:35003403-35003711	ENSG00000250886,ENSG00000113494,ENSG00000113492,ENSG00000249380,ENSG00000215156,ENSG00000271771
chr5	35436574	35436774	5:35436574-35436774	ENSG00000145626,ENSG00000201368,ENSG00000250886,ENSG00000113494,ENSG00000113492,ENSG00000286543
chr5	35488803	35489003	5:35488803-35489003	ENSG00000145626,ENSG00000201368,ENSG00000250886,ENSG00000113494
chr5	35617626	35618015	5:35617626-35618015	ENSG00000145626,ENSG00000249748,ENSG00000152611,ENSG00000238441,ENSG00000152582,ENSG00000250886,ENSG00000113494,ENSG00000113492
chr5	35651202	35651493	5:35651202-35651493	ENSG00000145626,ENSG00000249748,ENSG00000152611,ENSG00000248349,ENSG00000279737,ENSG00000238441,ENSG00000152582,ENSG00000250886,ENSG00000113494,ENSG00000113492
chr5	35672023	35672223	5:35672023-35672223	ENSG00000145626,ENSG00000238441,ENSG00000152582,ENSG00000250886
chr5	35672945	35673376	5:35672945-35673376	ENSG00000145626,ENSG00000238441,ENSG00000152582,ENSG00000250886
chr5	35777740	35777986	5:35777740-35777986	ENSG00000145626,ENSG00000248349,ENSG00000279737,ENSG00000248969,ENSG00000152582,ENSG00000250886
chr5	35815610	35815917	5:35815610-35815917	ENSG00000145626,ENSG00000248349,ENSG00000279737,ENSG00000168685,ENSG00000248969,ENSG00000250886
chr5	35856736	35856955	5:35856736-35856955	ENSG00000248349,ENSG00000279737,ENSG00000168685,ENSG00000248969
chr5	35884561	35884793	5:35884561-35884793	ENSG00000145626,ENSG00000248349,ENSG00000279737,ENSG00000168685,ENSG00000248969
chr5	35924930	35925142	5:35924930-35925142	ENSG00000145626,ENSG00000249748,ENSG00000152611,ENSG00000248349,ENSG00000279737,ENSG00000250886,ENSG00000113494
chr5	35926469	35926701	5:35926469-35926701	ENSG00000145626,ENSG00000249748,ENSG00000152611,ENSG00000248349,ENSG00000279737,ENSG00000250886,ENSG00000113494
chr5	36060595	36060797	5:36060595-36060797	ENSG00000251591,ENSG00000168671,ENSG00000145626
chr5	36073706	36073909	5:36073706-36073909	ENSG00000251591,ENSG00000168671,ENSG00000145626
chr5	36079205	36079655	5:36079205-36079655	ENSG00000164188,ENSG00000245711,ENSG00000164187,ENSG00000251591,ENSG00000168671,ENSG00000145626,ENSG00000250886
chr5	36090112	36090418	5:36090112-36090418	ENSG00000287634,ENSG00000164187,ENSG00000145626
chr5	36150955	36151317	5:36150955-36151317	ENSG00000201223,ENSG00000145604,ENSG00000207756,ENSG00000164187
chr5	36151799	36152248	5:36151799-36152248	ENSG00000245711,ENSG00000201223,ENSG00000145604,ENSG00000207756,ENSG00000164187
chr5	36237857	36238148	5:36237857-36238148	ENSG00000164188,ENSG00000245711,ENSG00000152620
chr5	36241847	36242459	5:36241847-36242459	ENSG00000164188,ENSG00000245711,ENSG00000152620
chr5	36265450	36265753	5:36265450-36265753	ENSG00000274441,ENSG00000242292,ENSG00000222178,ENSG00000287634,ENSG00000164188,ENSG00000245711,ENSG00000152620
chr5	36366016	36366272	5:36366016-36366272	ENSG00000242292,ENSG00000222178,ENSG00000287634,ENSG00000164188,ENSG00000245711
chr5	36442325	36442663	5:36442325-36442663	ENSG00000274441,ENSG00000242292,ENSG00000222178,ENSG00000287634
chr5	36462344	36462549	5:36462344-36462549	ENSG00000274441,ENSG00000242292,ENSG00000222178,ENSG00000287634
chr5	36606430	36606986	5:36606430-36606986	ENSG00000274441,ENSG00000079215,ENSG00000242292
chr5	36624001	36624201	5:36624001-36624201	ENSG00000274441,ENSG00000079215,ENSG00000242292
chr5	36690402	36690637	5:36690402-36690637	ENSG00000274441,ENSG00000079215,ENSG00000242292,ENSG00000222178
chr5	36724950	36725382	5:36724950-36725382	ENSG00000250155
chr5	36739705	36740338	5:36739705-36740338	ENSG00000228212,ENSG00000270558,ENSG00000244073,ENSG00000249850,ENSG00000164190,ENSG00000285967,ENSG00000272103,ENSG00000250155,ENSG00000274441,ENSG00000242292
chr5	36740436	36740773	5:36740436-36740773	ENSG00000249850,ENSG00000272103,ENSG00000250155
chr5	36751980	36752251	5:36751980-36752251	ENSG00000228212,ENSG00000244073,ENSG00000249850,ENSG00000272103,ENSG00000274441,ENSG00000242292
chr5	36870565	36870765	5:36870565-36870765	ENSG00000249850,ENSG00000164190,ENSG00000285967,ENSG00000272103
chr5	36876584	36876847	5:36876584-36876847	ENSG00000249850,ENSG00000164190,ENSG00000285967,ENSG00000272103
chr5	37121157	37121838	5:37121157-37121838	ENSG00000228212,ENSG00000270558,ENSG00000251880,ENSG00000271378,ENSG00000197603,ENSG00000244073
chr5	37249115	37249663	5:37249115-37249663	ENSG00000228212,ENSG00000242493,ENSG00000286193,ENSG00000270558,ENSG00000251880,ENSG00000197603
chr5	37370756	37371602	5:37370756-37371602	ENSG00000228212,ENSG00000270558,ENSG00000113569,ENSG00000251880,ENSG00000250455,ENSG00000082068
chr5	37378967	37379426	5:37378967-37379426	ENSG00000228212,ENSG00000270558,ENSG00000113569,ENSG00000251880,ENSG00000250455,ENSG00000082068
chr5	37413051	37413354	5:37413051-37413354	ENSG00000228212,ENSG00000270558,ENSG00000251880,ENSG00000222743,ENSG00000206743,ENSG00000248587,ENSG00000168621,ENSG00000248539,ENSG00000250032,ENSG00000251518,ENSG00000248533,ENSG00000248461,ENSG00000276332
chr5	37495212	37495630	5:37495212-37495630	ENSG00000228212,ENSG00000270558,ENSG00000251880,ENSG00000248216,ENSG00000222743,ENSG00000206743,ENSG00000248587,ENSG00000168621,ENSG00000248539,ENSG00000250032,ENSG00000251518,ENSG00000248533,ENSG00000248461,ENSG00000276332,ENSG00000244073
chr5	37552920	37553608	5:37552920-37553608	ENSG00000228212,ENSG00000270558,ENSG00000251880,ENSG00000248216,ENSG00000222743,ENSG00000206743,ENSG00000248587,ENSG00000168621,ENSG00000248539,ENSG00000250032,ENSG00000251518,ENSG00000248533,ENSG00000248461,ENSG00000276332,ENSG00000248577,ENSG00000244073,ENSG00000274441
chr5	37576133	37576747	5:37576133-37576747	ENSG00000228212,ENSG00000270558,ENSG00000251880,ENSG00000248216,ENSG00000222743,ENSG00000206743,ENSG00000248587,ENSG00000168621,ENSG00000248539,ENSG00000250032,ENSG00000251518,ENSG00000248533,ENSG00000248461,ENSG00000276332,ENSG00000248577
chr5	37672115	37672625	5:37672115-37672625	ENSG00000228212,ENSG00000270558,ENSG00000251880,ENSG00000222743,ENSG00000206743,ENSG00000248587,ENSG00000168621,ENSG00000248539,ENSG00000250032,ENSG00000251518,ENSG00000248533,ENSG00000248461,ENSG00000276332,ENSG00000248577,ENSG00000244073
chr5	37723572	37723772	5:37723572-37723772	ENSG00000082068,ENSG00000222743,ENSG00000206743,ENSG00000248587,ENSG00000168621,ENSG00000248539,ENSG00000250032,ENSG00000251518,ENSG00000276332
chr5	37738145	37738345	5:37738145-37738345	ENSG00000251880,ENSG00000222743,ENSG00000206743,ENSG00000248587,ENSG00000168621,ENSG00000248539,ENSG00000250032,ENSG00000251518,ENSG00000248533,ENSG00000248461,ENSG00000276332
chr5	37741747	37742451	5:37741747-37742451	ENSG00000251880,ENSG00000222743,ENSG00000206743,ENSG00000248587,ENSG00000168621,ENSG00000248539,ENSG00000250032,ENSG00000251518,ENSG00000248533,ENSG00000248461,ENSG00000276332
chr5	38104537	38104770	5:38104537-38104770	ENSG00000248587,ENSG00000168621,ENSG00000248539,ENSG00000250032,ENSG00000251518,ENSG00000248533,ENSG00000248461,ENSG00000276332,ENSG00000251189,ENSG00000248577
chr5	38265602	38266021	5:38265602-38266021	ENSG00000248587,ENSG00000168621,ENSG00000248539,ENSG00000250032,ENSG00000251518,ENSG00000248533,ENSG00000248461,ENSG00000276332,ENSG00000164318,ENSG00000248730,ENSG00000249071,ENSG00000248572,ENSG00000251189,ENSG00000250629,ENSG00000248577
chr5	38382867	38383151	5:38382867-38383151	ENSG00000248539,ENSG00000276332,ENSG00000164318,ENSG00000248730,ENSG00000249071,ENSG00000248572,ENSG00000248234,ENSG00000251257,ENSG00000251189,ENSG00000250629,ENSG00000248577,ENSG00000249740
chr5	38420724	38420963	5:38420724-38420963	ENSG00000249071,ENSG00000248572,ENSG00000249491,ENSG00000248234,ENSG00000251257,ENSG00000113594,ENSG00000251189,ENSG00000250629,ENSG00000248577,ENSG00000249740
chr5	38441753	38442199	5:38441753-38442199	ENSG00000164318,ENSG00000249071,ENSG00000248572,ENSG00000249491,ENSG00000248234,ENSG00000251257,ENSG00000113594,ENSG00000244968,ENSG00000265304,ENSG00000251189,ENSG00000145623,ENSG00000250629,ENSG00000248577,ENSG00000249740
chr5	38556911	38557357	5:38556911-38557357	ENSG00000251257,ENSG00000113594,ENSG00000244968,ENSG00000265304,ENSG00000251189,ENSG00000250629,ENSG00000248577
chr5	38922149	38922440	5:38922149-38922440	ENSG00000251257,ENSG00000251189,ENSG00000145623,ENSG00000250629,ENSG00000248577,ENSG00000249740
chr5	38994303	38994562	5:38994303-38994562	ENSG00000251189,ENSG00000286809,ENSG00000249089,ENSG00000164327,ENSG00000145623,ENSG00000250629,ENSG00000248577,ENSG00000249740
chr5	39005614	39005915	5:39005614-39005915	ENSG00000251189,ENSG00000286809,ENSG00000249089,ENSG00000164327,ENSG00000145623,ENSG00000250629,ENSG00000248577,ENSG00000249740
chr5	39073388	39073650	5:39073388-39073650	ENSG00000286809,ENSG00000249089,ENSG00000164327
chr5	39074300	39074538	5:39074300-39074538	ENSG00000286809,ENSG00000249089,ENSG00000164327,ENSG00000249740
chr5	39074858	39075116	5:39074858-39075116	ENSG00000286809,ENSG00000249089,ENSG00000164327,ENSG00000249740
chr5	39077045	39077258	5:39077045-39077258	ENSG00000286809,ENSG00000249089,ENSG00000164327
chr5	39117394	39117701	5:39117394-39117701	ENSG00000082074,ENSG00000286809,ENSG00000249089
chr5	39158179	39158441	5:39158179-39158441	ENSG00000251215,ENSG00000286809
chr5	39164040	39164302	5:39164040-39164302	ENSG00000251215,ENSG00000286809
chr5	39177176	39177958	5:39177176-39177958	ENSG00000251215
chr5	39187431	39187796	5:39187431-39187796	ENSG00000251215
chr5	39194571	39194933	5:39194571-39194933	ENSG00000251515,ENSG00000251215,ENSG00000082074,ENSG00000286809
chr5	39217890	39218106	5:39217890-39218106	ENSG00000251515,ENSG00000082074
chr5	39256634	39256855	5:39256634-39256855	ENSG00000082074
chr5	39270401	39270787	5:39270401-39270787	ENSG00000082074
chr5	39283325	39283645	5:39283325-39283645	ENSG00000251515,ENSG00000082074
chr5	39376302	39376597	5:39376302-39376597	ENSG00000251515,ENSG00000271334,ENSG00000153071,ENSG00000113600
chr5	39399022	39399434	5:39399022-39399434	ENSG00000271334,ENSG00000153071,ENSG00000113600
chr5	39424763	39425431	5:39424763-39425431	ENSG00000271334,ENSG00000153071,ENSG00000113600
chr5	39498342	39498551	5:39498342-39498551	ENSG00000251515,ENSG00000271334,ENSG00000153071
chr5	39543427	39543752	5:39543427-39543752	ENSG00000251515,ENSG00000271334,ENSG00000153071,ENSG00000113600
chr5	39948927	39949261	5:39948927-39949261	ENSG00000248120,ENSG00000171495,ENSG00000039537,ENSG00000250585,ENSG00000199361,ENSG00000287597,ENSG00000285552,ENSG00000199552,ENSG00000171522,ENSG00000250048,ENSG00000248651,ENSG00000250492,ENSG00000251515
chr5	40034432	40034743	5:40034432-40034743	ENSG00000248120,ENSG00000171495,ENSG00000249668,ENSG00000250585,ENSG00000199361,ENSG00000287597,ENSG00000285552,ENSG00000199552,ENSG00000250048,ENSG00000248651,ENSG00000250492
chr5	40052633	40053283	5:40052633-40053283	ENSG00000248120,ENSG00000171495,ENSG00000039537,ENSG00000251189,ENSG00000249668,ENSG00000250585,ENSG00000199361,ENSG00000287597,ENSG00000285552,ENSG00000199552,ENSG00000250048,ENSG00000248651,ENSG00000250492,ENSG00000251515
chr5	40410292	40410552	5:40410292-40410552	ENSG00000250585,ENSG00000199361,ENSG00000287597,ENSG00000283286,ENSG00000285552,ENSG00000199552,ENSG00000248651
chr5	40486606	40487278	5:40486606-40487278	ENSG00000171495,ENSG00000250585,ENSG00000199361,ENSG00000287597,ENSG00000285552,ENSG00000285616,ENSG00000199552,ENSG00000250048,ENSG00000248651,ENSG00000250492
chr5	40679712	40679974	5:40679712-40679974	ENSG00000199361,ENSG00000287597,ENSG00000199552,ENSG00000171522
chr5	40688182	40688507	5:40688182-40688507	ENSG00000250585,ENSG00000199361,ENSG00000287597,ENSG00000285552,ENSG00000199552,ENSG00000171522,ENSG00000248651,ENSG00000250492,ENSG00000251515
chr5	40733990	40734608	5:40733990-40734608	ENSG00000248120,ENSG00000171495,ENSG00000250585,ENSG00000199361,ENSG00000287597,ENSG00000199552,ENSG00000248651,ENSG00000250492,ENSG00000251515
chr5	40736351	40736616	5:40736351-40736616	ENSG00000250585,ENSG00000199361,ENSG00000287597,ENSG00000199552,ENSG00000248651,ENSG00000250492,ENSG00000251515
chr5	40754930	40755341	5:40754930-40755341	ENSG00000212296,ENSG00000113638,ENSG00000132356,ENSG00000212567
chr5	40755827	40756277	5:40755827-40756277	ENSG00000212296,ENSG00000113638,ENSG00000132356,ENSG00000212567
chr5	40797390	40797736	5:40797390-40797736	ENSG00000212296,ENSG00000132356,ENSG00000212567
chr5	40798138	40798493	5:40798138-40798493	ENSG00000212296,ENSG00000113638,ENSG00000132356,ENSG00000212567
chr5	40801968	40802455	5:40801968-40802455	ENSG00000212296,ENSG00000132356,ENSG00000212567
chr5	40812123	40812428	5:40812123-40812428	ENSG00000212296,ENSG00000132356,ENSG00000212567
chr5	40835052	40835601	5:40835052-40835601	ENSG00000212296,ENSG00000132357,ENSG00000171495,ENSG00000039537,ENSG00000113638,ENSG00000132356,ENSG00000145592
chr5	40841090	40841753	5:40841090-40841753	ENSG00000212296,ENSG00000132357,ENSG00000248120,ENSG00000145592
chr5	40879078	40879614	5:40879078-40879614	ENSG00000253098,ENSG00000248120,ENSG00000171495,ENSG00000039537,ENSG00000250492
chr5	40904725	40905046	5:40904725-40905046	ENSG00000112936,ENSG00000253098,ENSG00000248120,ENSG00000171495,ENSG00000039537,ENSG00000251478
chr5	41510453	41510723	5:41510453-41510723	ENSG00000248120,ENSG00000171495,ENSG00000039537,ENSG00000182836,ENSG00000251478
chr5	41637577	41637783	5:41637577-41637783	ENSG00000248120,ENSG00000171495,ENSG00000039537,ENSG00000251478,ENSG00000260786,ENSG00000199487
chr5	41696007	41696251	5:41696007-41696251	ENSG00000248120,ENSG00000171495,ENSG00000039537,ENSG00000251478,ENSG00000260786,ENSG00000249266,ENSG00000199487,ENSG00000239694
chr5	41754927	41755127	5:41754927-41755127	ENSG00000248120,ENSG00000171495,ENSG00000039537,ENSG00000251478,ENSG00000083720,ENSG00000260786,ENSG00000249266,ENSG00000199487
chr5	41813209	41813703	5:41813209-41813703	ENSG00000171495,ENSG00000039537,ENSG00000251478,ENSG00000083720,ENSG00000260786,ENSG00000199487,ENSG00000239694
chr5	41843476	41843756	5:41843476-41843756	ENSG00000039537,ENSG00000251478,ENSG00000083720,ENSG00000199487,ENSG00000239694
chr5	41856749	41856996	5:41856749-41856996	ENSG00000171495,ENSG00000039537,ENSG00000083720,ENSG00000286164,ENSG00000248668,ENSG00000270513,ENSG00000260786,ENSG00000249266,ENSG00000199487,ENSG00000239694,ENSG00000151876
chr5	41869662	41870120	5:41869662-41870120	ENSG00000083720,ENSG00000286164,ENSG00000248668,ENSG00000249266,ENSG00000199487,ENSG00000239694
chr5	41870267	41870785	5:41870267-41870785	ENSG00000083720,ENSG00000286164,ENSG00000248668,ENSG00000260786,ENSG00000249266,ENSG00000199487,ENSG00000239694,ENSG00000151876,ENSG00000205765,ENSG00000240281
chr5	41903826	41904647	5:41903826-41904647	ENSG00000083720,ENSG00000286164,ENSG00000248668,ENSG00000249266,ENSG00000199487,ENSG00000239694,ENSG00000151876,ENSG00000205765,ENSG00000240281
chr5	41924853	41925874	5:41924853-41925874	ENSG00000249266,ENSG00000199487,ENSG00000239694,ENSG00000151876,ENSG00000205765
chr5	42057259	42057548	5:42057259-42057548	ENSG00000171495,ENSG00000039537,ENSG00000270513,ENSG00000250860,ENSG00000248873,ENSG00000260786,ENSG00000249266,ENSG00000199487,ENSG00000239694
chr5	42423240	42423554	5:42423240-42423554	ENSG00000270513,ENSG00000250860,ENSG00000248873,ENSG00000112964,ENSG00000260786
chr5	42583285	42583554	5:42583285-42583554	ENSG00000270513,ENSG00000250860,ENSG00000248873,ENSG00000112964,ENSG00000260786,ENSG00000199487
chr5	42590881	42591399	5:42590881-42591399	ENSG00000270513,ENSG00000250860,ENSG00000248873,ENSG00000112964,ENSG00000260786,ENSG00000199487,ENSG00000239694
chr5	42767562	42767847	5:42767562-42767847	ENSG00000286271,ENSG00000272234,ENSG00000198865,ENSG00000270513,ENSG00000250860,ENSG00000248873,ENSG00000260786,ENSG00000249266,ENSG00000199487,ENSG00000239694
chr5	42811888	42812088	5:42811888-42812088	ENSG00000286271,ENSG00000272234,ENSG00000250722
chr5	42872913	42873200	5:42872913-42873200	ENSG00000251163,ENSG00000286271,ENSG00000272234,ENSG00000250722,ENSG00000270513
chr5	42876670	42876927	5:42876670-42876927	ENSG00000251163,ENSG00000286271,ENSG00000272234,ENSG00000250722,ENSG00000270513,ENSG00000260786
chr5	42889311	42889655	5:42889311-42889655	ENSG00000251163,ENSG00000249092,ENSG00000286271,ENSG00000272234,ENSG00000250722,ENSG00000198865,ENSG00000270513,ENSG00000250860,ENSG00000248873,ENSG00000260786,ENSG00000249266
chr5	42908931	42909224	5:42908931-42909224	ENSG00000250711,ENSG00000249516,ENSG00000251656,ENSG00000251163,ENSG00000249092,ENSG00000270513
chr5	42912256	42912489	5:42912256-42912489	ENSG00000250711,ENSG00000249516,ENSG00000251656,ENSG00000251163
chr5	42949256	42950001	5:42949256-42950001	ENSG00000272382,ENSG00000286656,ENSG00000287263,ENSG00000250711,ENSG00000249516
chr5	42950685	42950913	5:42950685-42950913	ENSG00000287263,ENSG00000250711
chr5	42956683	42956895	5:42956683-42956895	ENSG00000250711
chr5	42982096	42982558	5:42982096-42982558	ENSG00000272382,ENSG00000286656,ENSG00000287263,ENSG00000250711
chr5	42992173	42992384	5:42992173-42992384	ENSG00000215068,ENSG00000177721,ENSG00000286656,ENSG00000287263,ENSG00000250711
chr5	42993287	42993518	5:42993287-42993518	ENSG00000215068,ENSG00000177721,ENSG00000271788,ENSG00000286656,ENSG00000287263,ENSG00000250711
chr5	42994543	42995228	5:42994543-42995228	ENSG00000215068,ENSG00000177721,ENSG00000272382,ENSG00000251131,ENSG00000271788,ENSG00000286656,ENSG00000287263,ENSG00000250711
chr5	43007475	43008278	5:43007475-43008278	ENSG00000215068,ENSG00000177721,ENSG00000272382,ENSG00000251131,ENSG00000177738,ENSG00000271788,ENSG00000286656,ENSG00000287263
chr5	43008624	43008868	5:43008624-43008868	ENSG00000215068,ENSG00000177721,ENSG00000272382,ENSG00000251131,ENSG00000177738,ENSG00000271788,ENSG00000286656,ENSG00000287263
chr5	43010733	43010933	5:43010733-43010933	ENSG00000272382,ENSG00000251131,ENSG00000177738,ENSG00000271788
chr5	43017902	43018477	5:43017902-43018477	ENSG00000215068,ENSG00000177721,ENSG00000272382,ENSG00000251131,ENSG00000177738,ENSG00000271788,ENSG00000286656
chr5	43020048	43020341	5:43020048-43020341	ENSG00000215068,ENSG00000177721,ENSG00000272382,ENSG00000251131,ENSG00000177738,ENSG00000271788,ENSG00000286656
chr5	43040339	43040539	5:43040339-43040539	ENSG00000272144,ENSG00000215068,ENSG00000177721,ENSG00000272382
chr5	43040832	43041043	5:43040832-43041043	ENSG00000272144,ENSG00000215068,ENSG00000177721,ENSG00000272382
chr5	43043044	43043454	5:43043044-43043454	ENSG00000272144,ENSG00000215068,ENSG00000177721,ENSG00000272382,ENSG00000177738,ENSG00000287263
chr5	43064723	43065205	5:43064723-43065205	ENSG00000172262,ENSG00000272144,ENSG00000215068,ENSG00000177721,ENSG00000272382,ENSG00000177738
chr5	43066911	43067144	5:43066911-43067144	ENSG00000172262,ENSG00000272144,ENSG00000215068,ENSG00000177721,ENSG00000177738
chr5	43073983	43074186	5:43073983-43074186	ENSG00000172262,ENSG00000177738
chr5	43075484	43075738	5:43075484-43075738	ENSG00000278487,ENSG00000172262
chr5	43076019	43076233	5:43076019-43076233	ENSG00000278487
chr5	43105360	43106035	5:43105360-43106035	ENSG00000188850,ENSG00000261604,ENSG00000249779,ENSG00000278487,ENSG00000172262
chr5	43120990	43121941	5:43120990-43121941	ENSG00000278487,ENSG00000172262
chr5	43193732	43193936	5:43193732-43193936	ENSG00000261604,ENSG00000249779,ENSG00000177453,ENSG00000278487
chr5	43225725	43225925	5:43225725-43225925	ENSG00000188850,ENSG00000261604,ENSG00000247763,ENSG00000249888,ENSG00000249779,ENSG00000278487
chr5	43306071	43306277	5:43306071-43306277	ENSG00000188850,ENSG00000261604,ENSG00000112972,ENSG00000249779,ENSG00000278487
chr5	43313315	43313958	5:43313315-43313958	ENSG00000188850,ENSG00000261604,ENSG00000112972,ENSG00000249779,ENSG00000278487
chr5	43389791	43390080	5:43389791-43390080	ENSG00000151882,ENSG00000188850,ENSG00000261604,ENSG00000249888,ENSG00000249779,ENSG00000278487
chr5	43397015	43397344	5:43397015-43397344	ENSG00000249492,ENSG00000151881,ENSG00000151882,ENSG00000188850,ENSG00000261604,ENSG00000249779,ENSG00000278487
chr5	43416306	43416760	5:43416306-43416760	ENSG00000249855,ENSG00000151882,ENSG00000188850,ENSG00000261604
chr5	43483293	43484725	5:43483293-43484725	ENSG00000172239,ENSG00000248240,ENSG00000249855,ENSG00000172244,ENSG00000249492,ENSG00000151881
chr5	43514571	43515374	5:43514571-43515374	ENSG00000224993,ENSG00000249286,ENSG00000279557,ENSG00000172239,ENSG00000248240,ENSG00000248554,ENSG00000249855,ENSG00000172244,ENSG00000249492,ENSG00000151881
chr5	43556715	43557407	5:43556715-43557407	ENSG00000112992,ENSG00000249286,ENSG00000279557,ENSG00000248092,ENSG00000172239
chr5	43602848	43603508	5:43602848-43603508	ENSG00000112992,ENSG00000249286,ENSG00000279557,ENSG00000248092,ENSG00000172239
chr5	43603880	43604208	5:43603880-43604208	ENSG00000112992,ENSG00000249286,ENSG00000279557,ENSG00000248092,ENSG00000172239
chr5	43627020	43627363	5:43627020-43627363	ENSG00000249276,ENSG00000224993,ENSG00000112992,ENSG00000249286,ENSG00000279557,ENSG00000248092
chr5	43631335	43631672	5:43631335-43631672	ENSG00000248779,ENSG00000263556,ENSG00000250418,ENSG00000249203,ENSG00000212561,ENSG00000249276,ENSG00000224993,ENSG00000112992,ENSG00000249286,ENSG00000279557,ENSG00000248092,ENSG00000172239
chr5	43729899	43730106	5:43729899-43730106	ENSG00000248779,ENSG00000263556,ENSG00000250418,ENSG00000249203,ENSG00000248464,ENSG00000070193,ENSG00000212561,ENSG00000249276,ENSG00000224993
chr5	43772879	43773079	5:43772879-43773079	ENSG00000250122,ENSG00000248779,ENSG00000263556,ENSG00000250418,ENSG00000249203,ENSG00000248464,ENSG00000070193,ENSG00000212561,ENSG00000249276,ENSG00000224993
chr5	44332466	44332702	5:44332466-44332702	ENSG00000250122,ENSG00000287540,ENSG00000248779,ENSG00000263556,ENSG00000250418,ENSG00000249203,ENSG00000248464,ENSG00000070193,ENSG00000212561,ENSG00000249276,ENSG00000224993
chr5	44808599	44809050	5:44808599-44809050	ENSG00000250122,ENSG00000272335,ENSG00000112996,ENSG00000248779,ENSG00000251141,ENSG00000263556,ENSG00000250418,ENSG00000249203,ENSG00000248464,ENSG00000070193,ENSG00000212561,ENSG00000224993
chr5	44809779	44810023	5:44809779-44810023	ENSG00000250122,ENSG00000272335,ENSG00000112996,ENSG00000248779,ENSG00000251141,ENSG00000263556,ENSG00000250418,ENSG00000249203
chr5	44952430	44952664	5:44952430-44952664	ENSG00000250122,ENSG00000250017,ENSG00000250422,ENSG00000287540,ENSG00000272335,ENSG00000248779,ENSG00000263556,ENSG00000250418,ENSG00000249203,ENSG00000248464,ENSG00000070193,ENSG00000212561,ENSG00000249276
chr5	45038424	45038714	5:45038424-45038714	ENSG00000250122,ENSG00000250017,ENSG00000250422,ENSG00000287540,ENSG00000248148,ENSG00000272335,ENSG00000248779,ENSG00000263556,ENSG00000250418,ENSG00000249203,ENSG00000212561
chr5	45454252	45454452	5:45454252-45454452	ENSG00000250122,ENSG00000250017,ENSG00000250422,ENSG00000287540,ENSG00000272335,ENSG00000248779,ENSG00000263556,ENSG00000250418,ENSG00000249203,ENSG00000249276
chr5	45696172	45696545	5:45696172-45696545	ENSG00000250122,ENSG00000250017,ENSG00000250422,ENSG00000164588,ENSG00000287540,ENSG00000263556,ENSG00000250418
chr5	50384406	50384768	5:50384406-50384768	ENSG00000170571,ENSG00000271455,ENSG00000213956,ENSG00000249405,ENSG00000270830,ENSG00000251601,ENSG00000207060,ENSG00000278734,ENSG00000206606,ENSG00000240627,ENSG00000259663,ENSG00000016082,ENSG00000249338,ENSG00000248891,ENSG00000288035,ENSG00000251125,ENSG00000251873,ENSG00000249270,ENSG00000279470,ENSG00000248789,ENSG00000244621,ENSG00000250827
chr5	50440599	50441518	5:50440599-50441518	ENSG00000170571,ENSG00000271455,ENSG00000213956,ENSG00000249405,ENSG00000270830,ENSG00000206606,ENSG00000240627,ENSG00000249338,ENSG00000248891,ENSG00000288035,ENSG00000251125,ENSG00000249270
chr5	50547468	50547683	5:50547468-50547683	ENSG00000271455,ENSG00000213956,ENSG00000271752,ENSG00000151883,ENSG00000249405,ENSG00000270830,ENSG00000251601,ENSG00000207060,ENSG00000278734,ENSG00000206606,ENSG00000240627,ENSG00000259663,ENSG00000016082,ENSG00000249338,ENSG00000248891,ENSG00000288035,ENSG00000251125,ENSG00000251873,ENSG00000249270,ENSG00000279470,ENSG00000244621
chr5	50646521	50646734	5:50646521-50646734	ENSG00000271455,ENSG00000213956,ENSG00000271752,ENSG00000151883,ENSG00000249405,ENSG00000270830,ENSG00000251601,ENSG00000207060,ENSG00000278734,ENSG00000206606,ENSG00000288035,ENSG00000249270
chr5	50667639	50667960	5:50667639-50667960	ENSG00000271455,ENSG00000213956,ENSG00000271752,ENSG00000151883
chr5	50711258	50711500	5:50711258-50711500	ENSG00000271455,ENSG00000213956,ENSG00000271752,ENSG00000151883,ENSG00000249405,ENSG00000270830,ENSG00000251601,ENSG00000207060,ENSG00000278734,ENSG00000206606,ENSG00000240627,ENSG00000016082,ENSG00000249338,ENSG00000248891,ENSG00000288035,ENSG00000251125
chr5	50750861	50751368	5:50750861-50751368	ENSG00000271455,ENSG00000213956,ENSG00000271752,ENSG00000151883,ENSG00000249405,ENSG00000270830,ENSG00000251601,ENSG00000207060,ENSG00000278734,ENSG00000206606,ENSG00000240627,ENSG00000259663,ENSG00000016082,ENSG00000249338,ENSG00000248891,ENSG00000288035,ENSG00000251125,ENSG00000251873,ENSG00000249270
chr5	50962949	50963248	5:50962949-50963248	ENSG00000249405,ENSG00000270830,ENSG00000251601,ENSG00000250360,ENSG00000251573,ENSG00000248918,ENSG00000207060,ENSG00000278734,ENSG00000206606,ENSG00000240627,ENSG00000259663,ENSG00000016082,ENSG00000249338,ENSG00000248891,ENSG00000288035,ENSG00000251125,ENSG00000251873,ENSG00000249270,ENSG00000279470,ENSG00000248789,ENSG00000244621,ENSG00000250827
chr5	52657072	52657506	5:52657072-52657506	ENSG00000270830,ENSG00000251601,ENSG00000207060,ENSG00000278734,ENSG00000206606,ENSG00000240627,ENSG00000259663,ENSG00000016082,ENSG00000249338,ENSG00000248891,ENSG00000288035,ENSG00000251125,ENSG00000251873,ENSG00000249270,ENSG00000279470,ENSG00000248789,ENSG00000244621,ENSG00000250827,ENSG00000241809
chr5	52787869	52788203	5:52787869-52788203	ENSG00000248898,ENSG00000152684,ENSG00000213949,ENSG00000241809,ENSG00000251237
chr5	52799488	52799730	5:52799488-52799730	ENSG00000248898,ENSG00000152684,ENSG00000213949,ENSG00000241809,ENSG00000251237
chr5	52799849	52800435	5:52799849-52800435	ENSG00000288035,ENSG00000249270,ENSG00000248898,ENSG00000152684,ENSG00000213949,ENSG00000286048,ENSG00000241809,ENSG00000251237
chr5	52800665	52800987	5:52800665-52800987	ENSG00000248898,ENSG00000152684,ENSG00000213949,ENSG00000286048,ENSG00000241809,ENSG00000251237
chr5	52825971	52826294	5:52825971-52826294	ENSG00000206606,ENSG00000288035,ENSG00000251873,ENSG00000249270,ENSG00000244621,ENSG00000250827,ENSG00000241809,ENSG00000251237
chr5	52869435	52869732	5:52869435-52869732	ENSG00000288035,ENSG00000244621,ENSG00000250827,ENSG00000213949,ENSG00000241809,ENSG00000251237,ENSG00000288539
chr5	52915429	52915753	5:52915429-52915753	ENSG00000206606,ENSG00000240627,ENSG00000259663,ENSG00000016082,ENSG00000249338,ENSG00000248891,ENSG00000288035,ENSG00000251125,ENSG00000251873,ENSG00000249270,ENSG00000244621,ENSG00000250827,ENSG00000248898,ENSG00000152684,ENSG00000213949,ENSG00000272123,ENSG00000286048,ENSG00000241809,ENSG00000251237
chr5	52948571	52948836	5:52948571-52948836	ENSG00000016082,ENSG00000288035,ENSG00000251125,ENSG00000249270,ENSG00000244621,ENSG00000250827,ENSG00000247796,ENSG00000164172,ENSG00000272123,ENSG00000286048,ENSG00000164171,ENSG00000249899,ENSG00000241809,ENSG00000251237
chr5	52988640	52988996	5:52988640-52988996	ENSG00000272123,ENSG00000286048,ENSG00000164171,ENSG00000249899
chr5	53109467	53110037	5:53109467-53110037	ENSG00000247796,ENSG00000164172,ENSG00000272123,ENSG00000286048
chr5	53133093	53133447	5:53133093-53133447	ENSG00000251873,ENSG00000249270,ENSG00000244621,ENSG00000250447,ENSG00000285831,ENSG00000213940,ENSG00000247796,ENSG00000164172,ENSG00000272123,ENSG00000286048
chr5	53245993	53246334	5:53245993-53246334	ENSG00000249016,ENSG00000164283,ENSG00000113088,ENSG00000207229,ENSG00000251376,ENSG00000248029,ENSG00000145649,ENSG00000270830,ENSG00000207060,ENSG00000206606,ENSG00000240627,ENSG00000016082,ENSG00000249338,ENSG00000288035,ENSG00000251125,ENSG00000251873,ENSG00000249270,ENSG00000279470,ENSG00000244621,ENSG00000250827,ENSG00000272416,ENSG00000207627,ENSG00000217791,ENSG00000250447,ENSG00000240052,ENSG00000285831,ENSG00000213940
chr5	53253488	53254130	5:53253488-53254130	ENSG00000249016,ENSG00000164283,ENSG00000240535,ENSG00000251376,ENSG00000248029,ENSG00000249454,ENSG00000206606,ENSG00000240627,ENSG00000249338,ENSG00000248891,ENSG00000288035,ENSG00000251125,ENSG00000251873,ENSG00000249270,ENSG00000279470,ENSG00000244621,ENSG00000250827,ENSG00000272416,ENSG00000207627,ENSG00000217791,ENSG00000250447,ENSG00000240052,ENSG00000285831,ENSG00000213940,ENSG00000286048
chr5	53426067	53426346	5:53426067-53426346	ENSG00000251125,ENSG00000251873,ENSG00000249270,ENSG00000244621,ENSG00000250827,ENSG00000272416,ENSG00000207627,ENSG00000217791,ENSG00000250447,ENSG00000240052,ENSG00000285831,ENSG00000213940
chr5	53478441	53478805	5:53478441-53478805	ENSG00000272416,ENSG00000287087,ENSG00000217791,ENSG00000250447,ENSG00000134363
chr5	53543334	53543729	5:53543334-53543729	ENSG00000113088,ENSG00000207229,ENSG00000251376,ENSG00000244621,ENSG00000272416,ENSG00000287087,ENSG00000207627,ENSG00000241230,ENSG00000217791,ENSG00000250447,ENSG00000164258,ENSG00000134363,ENSG00000285831
chr5	53560309	53561105	5:53560309-53561105	ENSG00000217791,ENSG00000250447,ENSG00000164258,ENSG00000134363
chr5	53616994	53617307	5:53616994-53617307	ENSG00000206606,ENSG00000244621,ENSG00000272416,ENSG00000287087,ENSG00000207627,ENSG00000241230,ENSG00000217791,ENSG00000250447
chr5	53915199	53915399	5:53915199-53915399	ENSG00000272416,ENSG00000287087,ENSG00000222960,ENSG00000207627,ENSG00000241230,ENSG00000217791,ENSG00000250447
chr5	54013626	54013895	5:54013626-54013895	ENSG00000248029,ENSG00000272416,ENSG00000287087,ENSG00000207627,ENSG00000241230,ENSG00000265421,ENSG00000217791,ENSG00000250447
chr5	54090733	54091178	5:54090733-54091178	ENSG00000249016,ENSG00000164283,ENSG00000240535,ENSG00000113088,ENSG00000207229,ENSG00000251376,ENSG00000248029,ENSG00000249454,ENSG00000272416,ENSG00000287087,ENSG00000207627,ENSG00000241230,ENSG00000265421,ENSG00000217791,ENSG00000250447
chr5	54172158	54172358	5:54172158-54172358	ENSG00000207229,ENSG00000272416,ENSG00000287087,ENSG00000207627,ENSG00000241230,ENSG00000265421,ENSG00000217791,ENSG00000250447
chr5	54229299	54229500	5:54229299-54229500	ENSG00000145649,ENSG00000272416,ENSG00000287087,ENSG00000207627,ENSG00000241230,ENSG00000279638,ENSG00000217791,ENSG00000250447,ENSG00000134363,ENSG00000285831
chr5	54234406	54234606	5:54234406-54234606	ENSG00000251376,ENSG00000272416,ENSG00000287087,ENSG00000207627,ENSG00000241230,ENSG00000279638,ENSG00000251597,ENSG00000217791,ENSG00000250447
chr5	54249805	54250054	5:54249805-54250054	ENSG00000249016,ENSG00000164283,ENSG00000113088,ENSG00000248029,ENSG00000185305,ENSG00000279638,ENSG00000251597
chr5	54302244	54302538	5:54302244-54302538	ENSG00000185305,ENSG00000279638,ENSG00000249069,ENSG00000251597
chr5	54310375	54311041	5:54310375-54311041	ENSG00000185305,ENSG00000279638,ENSG00000249069,ENSG00000251597
chr5	54325490	54326161	5:54325490-54326161	ENSG00000164283,ENSG00000240535,ENSG00000113088,ENSG00000251376,ENSG00000249454,ENSG00000185305,ENSG00000279638,ENSG00000249069,ENSG00000251597
chr5	54419768	54419968	5:54419768-54419968	ENSG00000185305,ENSG00000279638,ENSG00000249069,ENSG00000251597,ENSG00000169271
chr5	54443364	54443580	5:54443364-54443580	ENSG00000249016,ENSG00000164283,ENSG00000240535,ENSG00000113088,ENSG00000207229,ENSG00000251376,ENSG00000248029,ENSG00000249454,ENSG00000145649,ENSG00000279638,ENSG00000251597,ENSG00000169271
chr5	54471319	54471742	5:54471319-54471742	ENSG00000249016,ENSG00000164283,ENSG00000240535,ENSG00000113088,ENSG00000207229,ENSG00000251376,ENSG00000248029,ENSG00000249454,ENSG00000145649,ENSG00000279638,ENSG00000251597,ENSG00000169271
chr5	54489426	54489724	5:54489426-54489724	ENSG00000226810,ENSG00000249843,ENSG00000249016,ENSG00000164283,ENSG00000240535,ENSG00000113088,ENSG00000207229,ENSG00000251376,ENSG00000248029,ENSG00000249454,ENSG00000145649,ENSG00000279638,ENSG00000251597,ENSG00000169271
chr5	54517582	54518004	5:54517582-54518004	ENSG00000287367,ENSG00000226810,ENSG00000249843,ENSG00000249016,ENSG00000164283,ENSG00000240535,ENSG00000113088,ENSG00000207229,ENSG00000251376,ENSG00000248029,ENSG00000249454,ENSG00000145649,ENSG00000164294,ENSG00000178996,ENSG00000280159
chr5	54518277	54518477	5:54518277-54518477	ENSG00000287367,ENSG00000226810,ENSG00000249843,ENSG00000249016,ENSG00000145649,ENSG00000178996,ENSG00000280159
chr5	54581571	54581929	5:54581571-54581929	ENSG00000287367,ENSG00000249843,ENSG00000249016,ENSG00000164283,ENSG00000240535,ENSG00000113088,ENSG00000207229,ENSG00000251376,ENSG00000248029,ENSG00000249454,ENSG00000145649,ENSG00000280159
chr5	54582065	54582316	5:54582065-54582316	ENSG00000287367,ENSG00000249016,ENSG00000164283,ENSG00000240535,ENSG00000113088,ENSG00000207229,ENSG00000251376,ENSG00000248029,ENSG00000249454,ENSG00000145649,ENSG00000280159
chr5	54744397	54744746	5:54744397-54744746	ENSG00000287367,ENSG00000226810,ENSG00000249843,ENSG00000249016,ENSG00000164283,ENSG00000240535,ENSG00000113088,ENSG00000207229,ENSG00000251376,ENSG00000248029,ENSG00000249454,ENSG00000145649,ENSG00000178996,ENSG00000280159
chr5	54785672	54786478	5:54785672-54786478	ENSG00000287367,ENSG00000226810,ENSG00000249843,ENSG00000249016,ENSG00000164283,ENSG00000240535,ENSG00000113088,ENSG00000207229,ENSG00000251376,ENSG00000248029,ENSG00000249454,ENSG00000145649,ENSG00000251368,ENSG00000251597,ENSG00000280159
chr5	54845183	54845394	5:54845183-54845394	ENSG00000287367,ENSG00000226810,ENSG00000249843,ENSG00000249016,ENSG00000164283,ENSG00000240535,ENSG00000113088,ENSG00000207229,ENSG00000251376,ENSG00000248029,ENSG00000145649,ENSG00000178996,ENSG00000280159
chr5	54867420	54867620	5:54867420-54867620	ENSG00000287367,ENSG00000232517,ENSG00000226810,ENSG00000249843,ENSG00000249016,ENSG00000164283,ENSG00000240535,ENSG00000113088,ENSG00000207229,ENSG00000251376,ENSG00000248029,ENSG00000249454,ENSG00000145649,ENSG00000178996
chr5	55172100	55172378	5:55172100-55172378	ENSG00000249016,ENSG00000164283,ENSG00000240535,ENSG00000113088,ENSG00000207229,ENSG00000248029,ENSG00000249454,ENSG00000145649,ENSG00000164287,ENSG00000164294,ENSG00000198983,ENSG00000207728,ENSG00000251856,ENSG00000234602,ENSG00000152669,ENSG00000251307
chr5	55173288	55173488	5:55173288-55173488	ENSG00000249016,ENSG00000249454,ENSG00000145649,ENSG00000164287,ENSG00000164294,ENSG00000198983,ENSG00000207728,ENSG00000251856,ENSG00000234602,ENSG00000152669,ENSG00000251307
chr5	55307608	55308091	5:55307608-55308091	ENSG00000234602,ENSG00000152669,ENSG00000251307,ENSG00000067248,ENSG00000039123,ENSG00000271410
chr5	55390398	55390780	5:55390398-55390780	ENSG00000234602,ENSG00000152669,ENSG00000251307,ENSG00000039123,ENSG00000271410,ENSG00000067113,ENSG00000279883,ENSG00000265135,ENSG00000250853,ENSG00000249410,ENSG00000177058,ENSG00000152670,ENSG00000251368,ENSG00000199322,ENSG00000248854,ENSG00000164509,ENSG00000262211,ENSG00000264281
chr5	55427295	55427503	5:55427295-55427503	ENSG00000234602,ENSG00000152669,ENSG00000251307,ENSG00000039123,ENSG00000271410,ENSG00000067113,ENSG00000279883,ENSG00000265135,ENSG00000250853,ENSG00000249410,ENSG00000152670,ENSG00000251368,ENSG00000199322,ENSG00000248854,ENSG00000164509
chr5	55591163	55591369	5:55591163-55591369	ENSG00000271410,ENSG00000067113,ENSG00000279883,ENSG00000265135,ENSG00000250853,ENSG00000249410,ENSG00000152670,ENSG00000251368,ENSG00000199322
chr5	55712209	55712569	5:55712209-55712569	ENSG00000234602,ENSG00000271410,ENSG00000067113,ENSG00000279883,ENSG00000265135,ENSG00000250853,ENSG00000249410,ENSG00000177058,ENSG00000152670,ENSG00000251368,ENSG00000199322,ENSG00000248854,ENSG00000164509,ENSG00000262211
chr5	55994996	55995235	5:55994996-55995235	ENSG00000251368,ENSG00000248854,ENSG00000164509,ENSG00000134352,ENSG00000262211,ENSG00000264281,ENSG00000227908,ENSG00000238326,ENSG00000243592,ENSG00000223003,ENSG00000251435
chr5	56037490	56037885	5:56037490-56037885	ENSG00000240535,ENSG00000249454,ENSG00000152670,ENSG00000251368,ENSG00000199322,ENSG00000248854,ENSG00000164509,ENSG00000134352,ENSG00000262211,ENSG00000264281,ENSG00000249236,ENSG00000227908,ENSG00000238326,ENSG00000243592,ENSG00000223003,ENSG00000251435
chr5	56058982	56059374	5:56058982-56059374	ENSG00000152670,ENSG00000251368,ENSG00000199322,ENSG00000248854,ENSG00000164509,ENSG00000134352,ENSG00000262211,ENSG00000264281,ENSG00000249236,ENSG00000227908,ENSG00000243592,ENSG00000223003,ENSG00000251435
chr5	56123561	56124134	5:56123561-56124134	ENSG00000152670,ENSG00000251368,ENSG00000199322,ENSG00000248854,ENSG00000164509,ENSG00000134352,ENSG00000262211,ENSG00000264281,ENSG00000164512,ENSG00000253032,ENSG00000243592,ENSG00000223003,ENSG00000251435
chr5	56251919	56252170	5:56251919-56252170	ENSG00000152670,ENSG00000251368,ENSG00000199322,ENSG00000248854,ENSG00000164509,ENSG00000262211,ENSG00000264281,ENSG00000164512,ENSG00000251435,ENSG00000212265,ENSG00000248781,ENSG00000237705
chr5	56289043	56289424	5:56289043-56289424	ENSG00000199322,ENSG00000262211,ENSG00000212265,ENSG00000248781,ENSG00000210678,ENSG00000250787,ENSG00000237705
chr5	56309479	56309832	5:56309479-56309832	ENSG00000199322,ENSG00000248854,ENSG00000164509,ENSG00000262211,ENSG00000212265,ENSG00000248781,ENSG00000210678,ENSG00000249697,ENSG00000250787,ENSG00000234553,ENSG00000237705
chr5	56310787	56311178	5:56310787-56311178	ENSG00000152670,ENSG00000251368,ENSG00000248854,ENSG00000164509,ENSG00000262211,ENSG00000264281,ENSG00000212265,ENSG00000248781,ENSG00000210678,ENSG00000249697,ENSG00000250787,ENSG00000234553,ENSG00000237705
chr5	56327895	56328095	5:56327895-56328095	ENSG00000164509,ENSG00000248781,ENSG00000210678,ENSG00000249697,ENSG00000250787,ENSG00000234553,ENSG00000237705
chr5	56415405	56415607	5:56415405-56415607	ENSG00000262211,ENSG00000248781,ENSG00000250787,ENSG00000234553,ENSG00000237705
chr5	56479668	56480086	5:56479668-56480086	ENSG00000248781,ENSG00000250787,ENSG00000248727,ENSG00000285997,ENSG00000234553
chr5	56492808	56493175	5:56492808-56493175	ENSG00000250787,ENSG00000248727,ENSG00000285997,ENSG00000226221,ENSG00000234553
chr5	56501880	56502485	5:56501880-56502485	ENSG00000250787,ENSG00000248727,ENSG00000285997,ENSG00000226221,ENSG00000234553,ENSG00000237705
chr5	56586169	56586467	5:56586169-56586467	ENSG00000248854,ENSG00000250787,ENSG00000234553
chr5	56605292	56605718	5:56605292-56605718	ENSG00000250787,ENSG00000225940,ENSG00000234553
chr5	56608337	56608537	5:56608337-56608537	ENSG00000250787,ENSG00000225940,ENSG00000234553
chr5	56671722	56671947	5:56671722-56671947	ENSG00000250787,ENSG00000234553,ENSG00000228650,ENSG00000237705
chr5	56673187	56673421	5:56673187-56673421	ENSG00000234553,ENSG00000228650,ENSG00000237705
chr5	56688421	56688908	5:56688421-56688908	ENSG00000145649,ENSG00000152670,ENSG00000251368,ENSG00000199322,ENSG00000248854,ENSG00000164509,ENSG00000262211,ENSG00000248781,ENSG00000250787,ENSG00000234553,ENSG00000228650,ENSG00000095015,ENSG00000237705
chr5	56763945	56764308	5:56763945-56764308	ENSG00000248854,ENSG00000164509,ENSG00000250787,ENSG00000234553,ENSG00000228650
chr5	56812208	56812410	5:56812208-56812410	ENSG00000262211,ENSG00000248781,ENSG00000250787,ENSG00000234553,ENSG00000228650,ENSG00000095015,ENSG00000237705
chr5	56909261	56910207	5:56909261-56910207	ENSG00000237705,ENSG00000225230,ENSG00000155542,ENSG00000271828,ENSG00000235635
chr5	56950691	56950922	5:56950691-56950922	ENSG00000225230,ENSG00000155545,ENSG00000271828,ENSG00000235635
chr5	56952019	56952264	5:56952019-56952264	ENSG00000225230,ENSG00000155542,ENSG00000155545,ENSG00000271828,ENSG00000235635
chr5	56952346	56952585	5:56952346-56952585	ENSG00000225230,ENSG00000155542,ENSG00000155545,ENSG00000271828,ENSG00000235635
chr5	56983753	56984342	5:56983753-56984342	ENSG00000251368,ENSG00000199322,ENSG00000237705,ENSG00000155545,ENSG00000271828,ENSG00000235635,ENSG00000233943,ENSG00000248652
chr5	57028188	57028470	5:57028188-57028470	ENSG00000251368,ENSG00000164509,ENSG00000237705,ENSG00000271828,ENSG00000248652
chr5	57067533	57067767	5:57067533-57067767	ENSG00000271828,ENSG00000248652
chr5	57119000	57119244	5:57119000-57119244	ENSG00000271828,ENSG00000248652,ENSG00000250480
chr5	57138218	57138584	5:57138218-57138584	ENSG00000237705,ENSG00000271828,ENSG00000235635,ENSG00000248652,ENSG00000250480,ENSG00000207293
chr5	57173234	57174117	5:57173234-57174117	ENSG00000225230,ENSG00000155542,ENSG00000271828,ENSG00000207293,ENSG00000062194
chr5	57249167	57249596	5:57249167-57249596	ENSG00000237705,ENSG00000271828,ENSG00000235635,ENSG00000062194
chr5	57298914	57299158	5:57298914-57299158	ENSG00000248586,ENSG00000250308,ENSG00000249436,ENSG00000249584,ENSG00000145632
chr5	57338195	57338438	5:57338195-57338438	ENSG00000248586,ENSG00000250308,ENSG00000169067,ENSG00000249436,ENSG00000286853,ENSG00000248271
chr5	57383239	57383538	5:57383239-57383538	ENSG00000248586,ENSG00000250961,ENSG00000250308,ENSG00000169067,ENSG00000249436,ENSG00000249584,ENSG00000248132,ENSG00000286853,ENSG00000248271
chr5	57494691	57494959	5:57494691-57494959	ENSG00000248586,ENSG00000250961,ENSG00000250308,ENSG00000169067,ENSG00000249436,ENSG00000249584,ENSG00000248132,ENSG00000248271
chr5	57650408	57650624	5:57650408-57650624	ENSG00000249436,ENSG00000287709,ENSG00000249198,ENSG00000249584,ENSG00000248132,ENSG00000248271
chr5	57693141	57693408	5:57693141-57693408	ENSG00000249436,ENSG00000249198,ENSG00000249584,ENSG00000248132,ENSG00000286853,ENSG00000248271
chr5	57696951	57697172	5:57696951-57697172	ENSG00000250308,ENSG00000249436,ENSG00000249198,ENSG00000249584,ENSG00000248132,ENSG00000286853,ENSG00000248271
chr5	57772571	57772858	5:57772571-57772858	ENSG00000248586,ENSG00000250308,ENSG00000249436,ENSG00000249198,ENSG00000249584,ENSG00000248132,ENSG00000286853,ENSG00000248271,ENSG00000145632
chr5	57779532	57779732	5:57779532-57779732	ENSG00000249436,ENSG00000249198,ENSG00000249584,ENSG00000248132,ENSG00000286853,ENSG00000248271,ENSG00000145632
chr5	57953851	57954179	5:57953851-57954179	ENSG00000249584,ENSG00000248132,ENSG00000286853,ENSG00000248271
chr5	58043188	58043540	5:58043188-58043540	ENSG00000249436,ENSG00000249584,ENSG00000248132,ENSG00000286853,ENSG00000248271
chr5	58459987	58461066	5:58459987-58461066	ENSG00000249584,ENSG00000248132,ENSG00000286853,ENSG00000248271,ENSG00000145632
chr5	58491288	58491542	5:58491288-58491542	ENSG00000175857,ENSG00000271257,ENSG00000265699,ENSG00000250127
chr5	58582793	58583416	5:58582793-58583416	ENSG00000286853,ENSG00000271257,ENSG00000265699,ENSG00000250127,ENSG00000152932
chr5	58600685	58601097	5:58600685-58601097	ENSG00000271257,ENSG00000265699,ENSG00000250127
chr5	58629343	58629543	5:58629343-58629543	ENSG00000271257,ENSG00000265699,ENSG00000250127
chr5	58704196	58704495	5:58704196-58704495	ENSG00000248132,ENSG00000271257,ENSG00000265699,ENSG00000250127,ENSG00000240412
chr5	58737733	58738146	5:58737733-58738146	ENSG00000248271,ENSG00000271257,ENSG00000265699,ENSG00000250127,ENSG00000240412
chr5	58751291	58751654	5:58751291-58751654	ENSG00000248132,ENSG00000248271,ENSG00000271257,ENSG00000265699,ENSG00000250127,ENSG00000248475,ENSG00000240412
chr5	58759887	58760100	5:58759887-58760100	ENSG00000271257,ENSG00000265699,ENSG00000250127,ENSG00000248475,ENSG00000240412
chr5	58813372	58813572	5:58813372-58813572	ENSG00000271257,ENSG00000265699,ENSG00000248475,ENSG00000240412
chr5	58871698	58871978	5:58871698-58871978	ENSG00000248271,ENSG00000271257,ENSG00000265699,ENSG00000250127,ENSG00000240412,ENSG00000248733
chr5	58886663	58887007	5:58886663-58887007	ENSG00000265699,ENSG00000250127,ENSG00000248733,ENSG00000247345
chr5	59127565	59128028	5:59127565-59128028	ENSG00000248132,ENSG00000248271,ENSG00000113448,ENSG00000247345
chr5	59174306	59174558	5:59174306-59174558	ENSG00000247345
chr5	59188585	59188785	5:59188585-59188785	ENSG00000276214
chr5	59188922	59189129	5:59188922-59189129	ENSG00000276214
chr5	59275523	59276282	5:59275523-59276282	ENSG00000113448,ENSG00000276214
chr5	59296835	59297227	5:59296835-59297227	ENSG00000276214
chr5	59357825	59358070	5:59357825-59358070	ENSG00000113448,ENSG00000276214
chr5	59358490	59358803	5:59358490-59358803	ENSG00000113448,ENSG00000276214
chr5	59367796	59368089	5:59367796-59368089	ENSG00000113448,ENSG00000276214
chr5	59380472	59380796	5:59380472-59380796	ENSG00000276214,ENSG00000251306,ENSG00000202601
chr5	59496824	59497037	5:59496824-59497037	ENSG00000251306,ENSG00000202601,ENSG00000248935
chr5	59576047	59576376	5:59576047-59576376	ENSG00000113448,ENSG00000251306,ENSG00000202601
chr5	59597066	59597266	5:59597066-59597266	ENSG00000251306
chr5	59649176	59649602	5:59649176-59649602	ENSG00000251306,ENSG00000202601,ENSG00000273701,ENSG00000152931,ENSG00000275634
chr5	59673467	59673667	5:59673467-59673667	ENSG00000251306,ENSG00000202601
chr5	59724554	59724836	5:59724554-59724836	ENSG00000251306,ENSG00000202601,ENSG00000248935
chr5	59768670	59768961	5:59768670-59768961	ENSG00000113448,ENSG00000202601
chr5	59800134	59800594	5:59800134-59800594	ENSG00000251306,ENSG00000202601,ENSG00000248935,ENSG00000213896,ENSG00000214244,ENSG00000273701,ENSG00000152931,ENSG00000275634
chr5	59810014	59810319	5:59810014-59810319	ENSG00000248935,ENSG00000213896,ENSG00000214244,ENSG00000273701,ENSG00000152931,ENSG00000275634,ENSG00000276233
chr5	59813786	59813997	5:59813786-59813997	ENSG00000248935,ENSG00000213896,ENSG00000214244,ENSG00000273701,ENSG00000152931,ENSG00000275634,ENSG00000276233
chr5	59893926	59894217	5:59893926-59894217	ENSG00000113448,ENSG00000248935,ENSG00000213896,ENSG00000214244,ENSG00000273701,ENSG00000152931,ENSG00000275634
chr5	60161397	60161629	5:60161397-60161629	ENSG00000248935,ENSG00000202017,ENSG00000213896,ENSG00000214244,ENSG00000273701,ENSG00000152931,ENSG00000275634,ENSG00000276233,ENSG00000250148
chr5	60248940	60249301	5:60248940-60249301	ENSG00000248935,ENSG00000202017,ENSG00000213896,ENSG00000214244,ENSG00000273701,ENSG00000152931,ENSG00000275634,ENSG00000276233
chr5	60287249	60287506	5:60287249-60287506	ENSG00000248935,ENSG00000202017,ENSG00000213896,ENSG00000214244,ENSG00000273701,ENSG00000152931,ENSG00000275634,ENSG00000276233
chr5	60578241	60578554	5:60578241-60578554	ENSG00000248935,ENSG00000213896,ENSG00000214244,ENSG00000273701,ENSG00000152931,ENSG00000275634,ENSG00000276233,ENSG00000250148
chr5	60633908	60634334	5:60633908-60634334	ENSG00000248935,ENSG00000213896,ENSG00000214244,ENSG00000273701,ENSG00000152931,ENSG00000275634,ENSG00000276233,ENSG00000035499,ENSG00000251303,ENSG00000250148,ENSG00000215032,ENSG00000233847
chr5	60640926	60641178	5:60640926-60641178	ENSG00000213896,ENSG00000214244,ENSG00000273701,ENSG00000152931,ENSG00000275634,ENSG00000276233,ENSG00000035499,ENSG00000251303,ENSG00000250148
chr5	60649339	60649568	5:60649339-60649568	ENSG00000248935,ENSG00000213896,ENSG00000214244,ENSG00000273701,ENSG00000152931,ENSG00000275634,ENSG00000276233,ENSG00000035499,ENSG00000251303,ENSG00000250148,ENSG00000215032
chr5	60688297	60688593	5:60688297-60688593	ENSG00000213896,ENSG00000273701,ENSG00000152931,ENSG00000275634,ENSG00000035499,ENSG00000287434,ENSG00000250148,ENSG00000215032,ENSG00000233847
chr5	60699666	60700345	5:60699666-60700345	ENSG00000035499,ENSG00000287434,ENSG00000250148,ENSG00000215032,ENSG00000233847
chr5	60820744	60821109	5:60820744-60821109	ENSG00000250148,ENSG00000164181,ENSG00000215032,ENSG00000233847
chr5	60844171	60844615	5:60844171-60844615	ENSG00000250148,ENSG00000164181,ENSG00000215032
chr5	60853062	60853262	5:60853062-60853262	ENSG00000250148,ENSG00000164181,ENSG00000215032,ENSG00000233847
chr5	60944942	60945394	5:60944942-60945394	ENSG00000049167,ENSG00000215032,ENSG00000233847,ENSG00000164182
chr5	60979053	60979306	5:60979053-60979306	ENSG00000049167,ENSG00000215032,ENSG00000233847,ENSG00000248529,ENSG00000212215
chr5	61055512	61055736	5:61055512-61055736	ENSG00000233847,ENSG00000164182,ENSG00000279985,ENSG00000248529,ENSG00000212215
chr5	61098276	61098584	5:61098276-61098584	ENSG00000215032,ENSG00000233847,ENSG00000279985,ENSG00000276945,ENSG00000248529,ENSG00000212215,ENSG00000251575
chr5	61098704	61098935	5:61098704-61098935	ENSG00000233847,ENSG00000279985,ENSG00000276945,ENSG00000248529,ENSG00000212215
chr5	61139229	61139437	5:61139229-61139437	ENSG00000215032,ENSG00000233847,ENSG00000279985,ENSG00000276945,ENSG00000250461,ENSG00000248529,ENSG00000212215
chr5	61162214	61162618	5:61162214-61162618	ENSG00000279985,ENSG00000276945,ENSG00000188725,ENSG00000251279,ENSG00000249279,ENSG00000251682,ENSG00000212215
chr5	61228327	61228546	5:61228327-61228546	ENSG00000215032,ENSG00000279985,ENSG00000249279,ENSG00000251682,ENSG00000250461,ENSG00000248529,ENSG00000212215,ENSG00000251575
chr5	61280198	61280646	5:61280198-61280646	ENSG00000249279,ENSG00000130449,ENSG00000251682,ENSG00000250461,ENSG00000178722,ENSG00000248529,ENSG00000212215,ENSG00000251575
chr5	61331909	61332333	5:61331909-61332333	ENSG00000188725,ENSG00000251279,ENSG00000249279,ENSG00000130449,ENSG00000251682,ENSG00000250461,ENSG00000213891,ENSG00000178722,ENSG00000248529,ENSG00000212215
chr5	61408575	61409089	5:61408575-61409089	ENSG00000233847,ENSG00000249279,ENSG00000130449,ENSG00000251682,ENSG00000250461,ENSG00000213891,ENSG00000178722,ENSG00000248529,ENSG00000212215
chr5	61625719	61626024	5:61625719-61626024	ENSG00000178722,ENSG00000248529,ENSG00000212215
chr5	61768740	61768959	5:61768740-61768959	ENSG00000178722,ENSG00000248529,ENSG00000212215,ENSG00000251575,ENSG00000249878
chr5	61854488	61854767	5:61854488-61854767	ENSG00000248529,ENSG00000251575,ENSG00000249878,ENSG00000248199
chr5	61867036	61867336	5:61867036-61867336	ENSG00000215032,ENSG00000233847,ENSG00000248529,ENSG00000212215,ENSG00000251575,ENSG00000249878,ENSG00000248199
chr5	61910883	61911152	5:61910883-61911152	ENSG00000248529,ENSG00000251575,ENSG00000249878,ENSG00000248199
chr5	62143665	62143933	5:62143665-62143933	ENSG00000251983
chr5	62223429	62223631	5:62223429-62223631	ENSG00000068796,ENSG00000288643
chr5	62261541	62261979	5:62261541-62261979	ENSG00000068796,ENSG00000288643
chr5	62276774	62277288	5:62276774-62277288	ENSG00000068796,ENSG00000288643
chr5	62305791	62306303	5:62305791-62306303	ENSG00000068796,ENSG00000288643
chr5	62310615	62310835	5:62310615-62310835	ENSG00000068796,ENSG00000288643
chr5	62326889	62327811	5:62326889-62327811	ENSG00000068796,ENSG00000288643
chr5	62333444	62333721	5:62333444-62333721	ENSG00000068796,ENSG00000288643
chr5	62354119	62354393	5:62354119-62354393	ENSG00000068796,ENSG00000288643
chr5	62384770	62384972	5:62384770-62384972	ENSG00000086189
chr5	62403401	62404212	5:62403401-62404212	ENSG00000086189,ENSG00000086200
chr5	62412415	62413353	5:62412415-62413353	ENSG00000086189,ENSG00000086200
chr5	62421484	62421991	5:62421484-62421991	ENSG00000086200,ENSG00000268942
chr5	62432728	62432941	5:62432728-62432941	ENSG00000199279,ENSG00000268942
chr5	62443806	62444056	5:62443806-62444056	ENSG00000086200,ENSG00000199279,ENSG00000268942,ENSG00000217416
chr5	62460550	62460849	5:62460550-62460849	ENSG00000086200,ENSG00000199279,ENSG00000268942,ENSG00000241991,ENSG00000217416
chr5	62538580	62538955	5:62538580-62538955	ENSG00000086200,ENSG00000268942,ENSG00000241991
chr5	62578512	62578873	5:62578512-62578873	ENSG00000086200,ENSG00000268942,ENSG00000241991,ENSG00000240436,ENSG00000186105
chr5	62632085	62632285	5:62632085-62632285	ENSG00000268942,ENSG00000241991
chr5	63049959	63050243	5:63049959-63050243	ENSG00000268942,ENSG00000249579,ENSG00000248185,ENSG00000287179,ENSG00000236068
chr5	63058157	63058495	5:63058157-63058495	ENSG00000268942,ENSG00000249579,ENSG00000248185,ENSG00000287179,ENSG00000242547
chr5	63097308	63097685	5:63097308-63097685	ENSG00000268942,ENSG00000217416,ENSG00000249579,ENSG00000248185,ENSG00000287179,ENSG00000164197,ENSG00000236068,ENSG00000186479,ENSG00000242547,ENSG00000201869
chr5	63125821	63126143	5:63125821-63126143	ENSG00000249579,ENSG00000248185,ENSG00000287179,ENSG00000248285,ENSG00000164197,ENSG00000236068,ENSG00000242547
chr5	63401496	63401709	5:63401496-63401709	ENSG00000248185,ENSG00000287179,ENSG00000178394,ENSG00000248285,ENSG00000164197,ENSG00000236068,ENSG00000242547,ENSG00000201869
chr5	63750751	63750979	5:63750751-63750979	ENSG00000248185,ENSG00000287179,ENSG00000248285,ENSG00000236068,ENSG00000242547,ENSG00000201869
chr5	63892533	63892817	5:63892533-63892817	ENSG00000248185,ENSG00000287179,ENSG00000248285,ENSG00000164197,ENSG00000236068,ENSG00000186479,ENSG00000242547,ENSG00000201869
chr5	63963143	63963448	5:63963143-63963448	ENSG00000248185,ENSG00000287179,ENSG00000178394,ENSG00000248285,ENSG00000164197,ENSG00000236068,ENSG00000186479,ENSG00000242547,ENSG00000201869
chr5	64229209	64229513	5:64229209-64229513	ENSG00000164197,ENSG00000236068,ENSG00000186479,ENSG00000242547,ENSG00000201869,ENSG00000224296
chr5	64635197	64635400	5:64635197-64635400	ENSG00000164197,ENSG00000236068,ENSG00000186479,ENSG00000242547,ENSG00000201869,ENSG00000224296,ENSG00000250732,ENSG00000205644
chr5	64690679	64690879	5:64690679-64690879	ENSG00000186479,ENSG00000242547,ENSG00000224296,ENSG00000145642
chr5	64760158	64760875	5:64760158-64760875	ENSG00000242547,ENSG00000224296,ENSG00000153006,ENSG00000153015
chr5	64768325	64769121	5:64768325-64769121	ENSG00000164197,ENSG00000186479,ENSG00000242547,ENSG00000201869,ENSG00000224296,ENSG00000153006,ENSG00000153015
chr5	64784468	64784903	5:64784468-64784903	ENSG00000164197,ENSG00000236068,ENSG00000186479,ENSG00000242547,ENSG00000201869,ENSG00000224296,ENSG00000153006,ENSG00000153015,ENSG00000250732,ENSG00000205644,ENSG00000207352
chr5	64811106	64811376	5:64811106-64811376	ENSG00000236068,ENSG00000186479,ENSG00000242547,ENSG00000201869,ENSG00000224296,ENSG00000153015,ENSG00000207439,ENSG00000049192,ENSG00000250732,ENSG00000205644,ENSG00000250081,ENSG00000207352
chr5	65035308	65036079	5:65035308-65036079	ENSG00000164197,ENSG00000236068,ENSG00000186479,ENSG00000242547,ENSG00000201869,ENSG00000272370,ENSG00000272354,ENSG00000207439,ENSG00000250732,ENSG00000205644,ENSG00000207352
chr5	65076448	65076764	5:65076448-65076764	ENSG00000236068,ENSG00000186479,ENSG00000242547,ENSG00000272370,ENSG00000272354,ENSG00000207439,ENSG00000250732,ENSG00000205644
chr5	65102779	65103476	5:65102779-65103476	ENSG00000272370,ENSG00000272354,ENSG00000207439,ENSG00000049192,ENSG00000250732,ENSG00000205644
chr5	65214026	65214306	5:65214026-65214306	ENSG00000207439,ENSG00000049192,ENSG00000248288,ENSG00000250732,ENSG00000205644
chr5	65481806	65482079	5:65481806-65482079	ENSG00000207439,ENSG00000049192,ENSG00000250732,ENSG00000205644,ENSG00000250081
chr5	65483797	65484000	5:65483797-65484000	ENSG00000207439,ENSG00000049192,ENSG00000250732,ENSG00000205644,ENSG00000250081
chr5	65497421	65497621	5:65497421-65497621	ENSG00000207439,ENSG00000250732,ENSG00000205644,ENSG00000250081,ENSG00000207352
chr5	65539930	65540130	5:65539930-65540130	ENSG00000205644,ENSG00000123219,ENSG00000113593,ENSG00000207352
chr5	65562961	65563699	5:65562961-65563699	ENSG00000123219,ENSG00000113593,ENSG00000207352
chr5	65624000	65625158	5:65624000-65625158	ENSG00000113593,ENSG00000113595,ENSG00000207352,ENSG00000113597,ENSG00000253251
chr5	65722013	65722352	5:65722013-65722352	ENSG00000207352,ENSG00000197860,ENSG00000123213,ENSG00000251648,ENSG00000285999
chr5	65722714	65723142	5:65722714-65723142	ENSG00000197860,ENSG00000123213,ENSG00000251648
chr5	65723222	65723449	5:65723222-65723449	ENSG00000197860,ENSG00000123213,ENSG00000251648
chr5	65734977	65735196	5:65734977-65735196	ENSG00000197860,ENSG00000123213,ENSG00000251648,ENSG00000285999,ENSG00000248846
chr5	65925031	65925410	5:65925031-65925410	ENSG00000269961,ENSG00000112851,ENSG00000285999
chr5	65925589	65925963	5:65925589-65925963	ENSG00000269961,ENSG00000112851,ENSG00000285999
chr5	65967272	65967658	5:65967272-65967658	ENSG00000269961,ENSG00000112851,ENSG00000252904,ENSG00000286314,ENSG00000285999,ENSG00000248846
chr5	65981638	65981879	5:65981638-65981879	ENSG00000112851,ENSG00000252904,ENSG00000286314,ENSG00000285999
chr5	65989171	65989630	5:65989171-65989630	ENSG00000207352,ENSG00000269961,ENSG00000112851,ENSG00000252904,ENSG00000286314,ENSG00000285999,ENSG00000248846
chr5	66143947	66144966	5:66143947-66144966	ENSG00000285999,ENSG00000153914,ENSG00000253744,ENSG00000248846
chr5	66171374	66171574	5:66171374-66171574	ENSG00000285999,ENSG00000153914,ENSG00000248846
chr5	66307019	66307436	5:66307019-66307436	ENSG00000248846,ENSG00000251391,ENSG00000250313,ENSG00000234838
chr5	66440553	66440764	5:66440553-66440764	ENSG00000248846,ENSG00000286062,ENSG00000250313,ENSG00000234838
chr5	66596134	66596516	5:66596134-66596516	ENSG00000248846,ENSG00000250313,ENSG00000234838,ENSG00000069020,ENSG00000249057
chr5	66620738	66621095	5:66620738-66621095	ENSG00000248846,ENSG00000251391,ENSG00000250313,ENSG00000234838,ENSG00000248803,ENSG00000249057
chr5	66653358	66653683	5:66653358-66653683	ENSG00000248846,ENSG00000251391,ENSG00000250313,ENSG00000234838,ENSG00000249057
chr5	66702384	66702684	5:66702384-66702684	ENSG00000248846,ENSG00000250313,ENSG00000234838,ENSG00000249057
chr5	66744078	66744357	5:66744078-66744357	ENSG00000248846,ENSG00000251391,ENSG00000250313,ENSG00000234838,ENSG00000069020
chr5	66828680	66828885	5:66828680-66828885	ENSG00000069020
chr5	66896117	66896571	5:66896117-66896571	ENSG00000248846,ENSG00000250313,ENSG00000239870,ENSG00000250669,ENSG00000249721,ENSG00000249894
chr5	67004217	67004763	5:67004217-67004763	ENSG00000069020,ENSG00000229666
chr5	67033335	67033535	5:67033335-67033535	-
chr5	67033941	67034243	5:67033941-67034243	ENSG00000229666,ENSG00000251206,ENSG00000250978,ENSG00000249894,ENSG00000253801
chr5	67118214	67118414	5:67118214-67118414	-
chr5	67157024	67157230	5:67157024-67157230	ENSG00000134061,ENSG00000251206,ENSG00000250978
chr5	67166122	67166457	5:67166122-67166457	ENSG00000134061,ENSG00000251206,ENSG00000250978,ENSG00000249736,ENSG00000250669,ENSG00000249721,ENSG00000273860
chr5	67206939	67207320	5:67206939-67207320	ENSG00000134061,ENSG00000251206,ENSG00000249364,ENSG00000250978,ENSG00000239870,ENSG00000249736,ENSG00000249238,ENSG00000250669,ENSG00000249721,ENSG00000273860,ENSG00000253801,ENSG00000252108,ENSG00000213864,ENSG00000253787
chr5	67215892	67216230	5:67215892-67216230	ENSG00000248846,ENSG00000134061,ENSG00000251206,ENSG00000249364,ENSG00000250978,ENSG00000239870,ENSG00000249736,ENSG00000249238,ENSG00000250669,ENSG00000249721,ENSG00000249894,ENSG00000273860,ENSG00000253801,ENSG00000252108,ENSG00000213864,ENSG00000253787
chr5	67363184	67363636	5:67363184-67363636	ENSG00000251206,ENSG00000286647,ENSG00000249364,ENSG00000250978,ENSG00000239870,ENSG00000249736,ENSG00000249238,ENSG00000250669,ENSG00000249721,ENSG00000249894,ENSG00000273860,ENSG00000253801,ENSG00000252108,ENSG00000213864,ENSG00000253787
chr5	67815650	67816167	5:67815650-67816167	ENSG00000251206,ENSG00000249364,ENSG00000250978,ENSG00000239870,ENSG00000249736,ENSG00000249238,ENSG00000250669,ENSG00000249721,ENSG00000250421,ENSG00000249894,ENSG00000273860,ENSG00000253801,ENSG00000252108,ENSG00000213864,ENSG00000253787
chr5	68215196	68215864	5:68215196-68215864	ENSG00000251206,ENSG00000249364,ENSG00000250978,ENSG00000239870,ENSG00000249736,ENSG00000249238,ENSG00000250669,ENSG00000249721,ENSG00000249894,ENSG00000273860,ENSG00000253801,ENSG00000252108,ENSG00000213864,ENSG00000253787,ENSG00000145675
chr5	68239594	68240074	5:68239594-68240074	ENSG00000251206,ENSG00000249364,ENSG00000250978,ENSG00000239870,ENSG00000249736,ENSG00000249238,ENSG00000250669,ENSG00000249721,ENSG00000249894,ENSG00000273860,ENSG00000253801,ENSG00000252108,ENSG00000213864,ENSG00000253787,ENSG00000145675,ENSG00000253203,ENSG00000248769,ENSG00000198237,ENSG00000205571
chr5	68290214	68290543	5:68290214-68290543	ENSG00000145675,ENSG00000248359,ENSG00000249588,ENSG00000250066
chr5	68303776	68304098	5:68303776-68304098	ENSG00000251206,ENSG00000239870,ENSG00000249736,ENSG00000249238,ENSG00000250669,ENSG00000249721,ENSG00000273860,ENSG00000253801,ENSG00000252108,ENSG00000213864,ENSG00000253787,ENSG00000145675,ENSG00000248359,ENSG00000249588,ENSG00000249335,ENSG00000250289,ENSG00000250066,ENSG00000276309,ENSG00000253203,ENSG00000248769,ENSG00000198237,ENSG00000251158,ENSG00000249230,ENSG00000205571,ENSG00000285151,ENSG00000179978
chr5	68316495	68316939	5:68316495-68316939	ENSG00000250978,ENSG00000248359,ENSG00000249588,ENSG00000250289,ENSG00000250066,ENSG00000276309
chr5	68344341	68344932	5:68344341-68344932	ENSG00000251206,ENSG00000250978,ENSG00000239870,ENSG00000249736,ENSG00000249238,ENSG00000250669,ENSG00000249721,ENSG00000249894,ENSG00000253801,ENSG00000252108,ENSG00000213864,ENSG00000253787,ENSG00000145675,ENSG00000248359,ENSG00000249588,ENSG00000249335,ENSG00000250289,ENSG00000250066,ENSG00000276309,ENSG00000253203,ENSG00000248769,ENSG00000198237,ENSG00000251158,ENSG00000249230,ENSG00000285151,ENSG00000179978,ENSG00000254701,ENSG00000253816,ENSG00000226259,ENSG00000250687,ENSG00000253333,ENSG00000196302
chr5	68367338	68367638	5:68367338-68367638	ENSG00000250978,ENSG00000239870,ENSG00000253801,ENSG00000252108,ENSG00000213864,ENSG00000251044,ENSG00000248359,ENSG00000249588,ENSG00000249335,ENSG00000250289,ENSG00000250066,ENSG00000276309,ENSG00000253203,ENSG00000248769,ENSG00000198237,ENSG00000251158,ENSG00000249230,ENSG00000285151,ENSG00000179978,ENSG00000254701
chr5	68385969	68386486	5:68385969-68386486	ENSG00000239870,ENSG00000249736,ENSG00000249238,ENSG00000250669,ENSG00000249721,ENSG00000273860,ENSG00000252108,ENSG00000213864,ENSG00000251044,ENSG00000248359,ENSG00000249588,ENSG00000249335,ENSG00000250066,ENSG00000276309,ENSG00000253203,ENSG00000248769,ENSG00000198237,ENSG00000251158,ENSG00000249230,ENSG00000205571,ENSG00000285151,ENSG00000179978,ENSG00000254701,ENSG00000253816,ENSG00000226259,ENSG00000250687,ENSG00000253333
chr5	68406439	68406666	5:68406439-68406666	ENSG00000253801,ENSG00000252108,ENSG00000213864,ENSG00000248359,ENSG00000249588,ENSG00000276309,ENSG00000253203,ENSG00000248769,ENSG00000198237,ENSG00000251158,ENSG00000205572
chr5	68420442	68420994	5:68420442-68420994	ENSG00000251206,ENSG00000250978,ENSG00000239870,ENSG00000249736,ENSG00000249238,ENSG00000250669,ENSG00000249721,ENSG00000249894,ENSG00000273860,ENSG00000253801,ENSG00000252108,ENSG00000213864,ENSG00000253787,ENSG00000248884,ENSG00000248359,ENSG00000249588,ENSG00000249335,ENSG00000250289,ENSG00000250066,ENSG00000276309,ENSG00000212260,ENSG00000253203,ENSG00000248769,ENSG00000198237,ENSG00000251158,ENSG00000249230,ENSG00000285151,ENSG00000179978,ENSG00000254701,ENSG00000253816,ENSG00000226259,ENSG00000250687,ENSG00000253333,ENSG00000196302,ENSG00000253366,ENSG00000288349
chr5	68428249	68428516	5:68428249-68428516	ENSG00000250978,ENSG00000239870,ENSG00000249238,ENSG00000253801,ENSG00000252108,ENSG00000213864,ENSG00000248884,ENSG00000248359,ENSG00000249588,ENSG00000249335,ENSG00000250289,ENSG00000250066,ENSG00000276309,ENSG00000253203,ENSG00000248769,ENSG00000198237,ENSG00000251158,ENSG00000249230,ENSG00000285151,ENSG00000179978,ENSG00000254701,ENSG00000253816
chr5	68434333	68434583	5:68434333-68434583	ENSG00000251206,ENSG00000249736,ENSG00000249238,ENSG00000253801,ENSG00000252108,ENSG00000213864,ENSG00000248884,ENSG00000248359,ENSG00000249588,ENSG00000249335,ENSG00000250066,ENSG00000276309,ENSG00000253203,ENSG00000248769,ENSG00000198237,ENSG00000251158,ENSG00000249230,ENSG00000205572,ENSG00000205571,ENSG00000285151,ENSG00000179978,ENSG00000254701,ENSG00000253816
chr5	68460269	68460469	5:68460269-68460469	ENSG00000145675,ENSG00000248359,ENSG00000249588,ENSG00000249335,ENSG00000250066,ENSG00000276309,ENSG00000248477,ENSG00000205571
chr5	68698344	68698576	5:68698344-68698576	ENSG00000251206,ENSG00000239870,ENSG00000249736,ENSG00000249238,ENSG00000273860,ENSG00000253801,ENSG00000252108,ENSG00000213864,ENSG00000248359,ENSG00000249588,ENSG00000249335,ENSG00000250289,ENSG00000212249,ENSG00000250066,ENSG00000276309,ENSG00000244717,ENSG00000266477,ENSG00000212260,ENSG00000253203,ENSG00000248769,ENSG00000198237,ENSG00000251158,ENSG00000249230,ENSG00000285151,ENSG00000179978,ENSG00000254701,ENSG00000253816,ENSG00000226259,ENSG00000250687,ENSG00000253333,ENSG00000196302,ENSG00000253366,ENSG00000288349,ENSG00000172062,ENSG00000285204
chr5	68885016	68885220	5:68885016-68885220	ENSG00000250978,ENSG00000249736,ENSG00000250669,ENSG00000249721,ENSG00000249894,ENSG00000248359,ENSG00000249588,ENSG00000249335,ENSG00000250289,ENSG00000212249,ENSG00000250066,ENSG00000276309,ENSG00000249183,ENSG00000244717,ENSG00000249295,ENSG00000266477,ENSG00000212260,ENSG00000253203,ENSG00000248769,ENSG00000198237,ENSG00000251158,ENSG00000249230,ENSG00000285151,ENSG00000179978,ENSG00000254701,ENSG00000253816,ENSG00000226259,ENSG00000250687,ENSG00000253333,ENSG00000196302,ENSG00000253366,ENSG00000288349,ENSG00000172062,ENSG00000285204
chr5	69024472	69024687	5:69024472-69024687	ENSG00000249335,ENSG00000250066,ENSG00000276309,ENSG00000249352,ENSG00000249183,ENSG00000248664,ENSG00000271045,ENSG00000249295,ENSG00000266477,ENSG00000197822,ENSG00000212260,ENSG00000253203,ENSG00000248769,ENSG00000198237,ENSG00000251158,ENSG00000249230,ENSG00000285151,ENSG00000179978,ENSG00000254701,ENSG00000253816
chr5	69042850	69043172	5:69042850-69043172	ENSG00000249335,ENSG00000276309,ENSG00000249352,ENSG00000250237,ENSG00000249183,ENSG00000145740,ENSG00000248664,ENSG00000183323,ENSG00000215006,ENSG00000271045,ENSG00000244717,ENSG00000249295,ENSG00000266477,ENSG00000197822,ENSG00000212260,ENSG00000183474,ENSG00000250138,ENSG00000253203,ENSG00000248769,ENSG00000198237,ENSG00000251158,ENSG00000249230,ENSG00000205571,ENSG00000285151,ENSG00000179978,ENSG00000254701,ENSG00000253816,ENSG00000226259,ENSG00000250687,ENSG00000230847
chr5	69093659	69094099	5:69093659-69094099	ENSG00000249183,ENSG00000145740,ENSG00000248664,ENSG00000183323,ENSG00000215006,ENSG00000271045,ENSG00000085231,ENSG00000273841,ENSG00000152942,ENSG00000244717,ENSG00000249295,ENSG00000266477,ENSG00000197822,ENSG00000212260,ENSG00000183474,ENSG00000253203,ENSG00000248769,ENSG00000198237,ENSG00000251158,ENSG00000249230,ENSG00000285151,ENSG00000179978,ENSG00000254701,ENSG00000254335
chr5	69166787	69167245	5:69166787-69167245	ENSG00000249183,ENSG00000248664,ENSG00000220986,ENSG00000280894,ENSG00000134057,ENSG00000280187,ENSG00000153044,ENSG00000134056,ENSG00000271045,ENSG00000244717,ENSG00000249295,ENSG00000266477,ENSG00000212260,ENSG00000183474,ENSG00000253203,ENSG00000248769,ENSG00000198237,ENSG00000251158,ENSG00000249230,ENSG00000205571,ENSG00000285151,ENSG00000179978,ENSG00000254701,ENSG00000253816
chr5	69189087	69189287	5:69189087-69189287	ENSG00000248664,ENSG00000134057,ENSG00000280187,ENSG00000153044,ENSG00000248477,ENSG00000250138,ENSG00000269983,ENSG00000249437
chr5	69189369	69189962	5:69189369-69189962	ENSG00000249183,ENSG00000248664,ENSG00000134057,ENSG00000280187,ENSG00000153044,ENSG00000134056,ENSG00000271045,ENSG00000248477,ENSG00000250138,ENSG00000269983,ENSG00000249437
chr5	69190339	69190539	5:69190339-69190539	ENSG00000248664,ENSG00000280187,ENSG00000153044,ENSG00000134056,ENSG00000183474
chr5	69217545	69218330	5:69217545-69218330	ENSG00000248664,ENSG00000153044,ENSG00000134056,ENSG00000134058,ENSG00000271045
chr5	69234477	69235037	5:69234477-69235037	ENSG00000248664,ENSG00000134056,ENSG00000134058,ENSG00000271045
chr5	69300618	69300818	5:69300618-69300818	ENSG00000249183,ENSG00000248664,ENSG00000183323,ENSG00000213830,ENSG00000271045,ENSG00000244717,ENSG00000249295,ENSG00000266477,ENSG00000197822,ENSG00000212260,ENSG00000183474,ENSG00000250138,ENSG00000198237,ENSG00000251158,ENSG00000249230,ENSG00000205571,ENSG00000285151,ENSG00000179978,ENSG00000254701,ENSG00000253816,ENSG00000249437
chr5	69334815	69335099	5:69334815-69335099	ENSG00000249183,ENSG00000248664,ENSG00000183323,ENSG00000213830,ENSG00000215006,ENSG00000271045,ENSG00000085231,ENSG00000273841,ENSG00000152942,ENSG00000244717,ENSG00000249295,ENSG00000266477,ENSG00000197822,ENSG00000183474,ENSG00000205572
chr5	69369386	69370155	5:69369386-69370155	ENSG00000271045,ENSG00000085231,ENSG00000273841,ENSG00000152942,ENSG00000249295,ENSG00000266477,ENSG00000197822,ENSG00000212260,ENSG00000183474,ENSG00000205571,ENSG00000253492,ENSG00000145736
chr5	69404870	69405257	5:69404870-69405257	ENSG00000249183,ENSG00000248664,ENSG00000271045,ENSG00000085231,ENSG00000273841,ENSG00000152942,ENSG00000152939,ENSG00000244717,ENSG00000249295,ENSG00000266477,ENSG00000197822,ENSG00000212260,ENSG00000183474,ENSG00000253203,ENSG00000248769,ENSG00000198237,ENSG00000251158,ENSG00000249230,ENSG00000205571,ENSG00000285151,ENSG00000179978,ENSG00000254701,ENSG00000253816,ENSG00000226259,ENSG00000250687,ENSG00000253333,ENSG00000196302,ENSG00000253366,ENSG00000288349
chr5	69415034	69415240	5:69415034-69415240	ENSG00000152939,ENSG00000244717,ENSG00000249295,ENSG00000266477,ENSG00000197822,ENSG00000212260,ENSG00000183474,ENSG00000205572
chr5	69560135	69560347	5:69560135-69560347	-
chr5	71388304	71388642	5:71388304-71388642	ENSG00000212260,ENSG00000253203,ENSG00000248769,ENSG00000198237,ENSG00000251158,ENSG00000249230,ENSG00000205572,ENSG00000285151,ENSG00000179978,ENSG00000254701,ENSG00000253816,ENSG00000226259,ENSG00000250687,ENSG00000253333,ENSG00000196302,ENSG00000253366,ENSG00000288349,ENSG00000172058,ENSG00000172062,ENSG00000285204,ENSG00000249437,ENSG00000145736,ENSG00000215630,ENSG00000235558,ENSG00000250387,ENSG00000253985,ENSG00000169040,ENSG00000249981,ENSG00000253536,ENSG00000164326,ENSG00000278824
chr5	71455442	71455942	5:71455442-71455942	ENSG00000197822,ENSG00000269983,ENSG00000250687,ENSG00000253333,ENSG00000196302,ENSG00000253366,ENSG00000288349,ENSG00000172062,ENSG00000285204,ENSG00000145736,ENSG00000251634,ENSG00000250387,ENSG00000249981,ENSG00000145734,ENSG00000253536,ENSG00000278824
chr5	71456150	71456412	5:71456150-71456412	ENSG00000197822,ENSG00000269983,ENSG00000250687,ENSG00000253333,ENSG00000196302,ENSG00000253366,ENSG00000288349,ENSG00000172062,ENSG00000285204,ENSG00000145736,ENSG00000251634,ENSG00000250387,ENSG00000249981,ENSG00000145734,ENSG00000253536,ENSG00000278824
chr5	71537820	71538050	5:71537820-71538050	ENSG00000197822,ENSG00000205571,ENSG00000179978,ENSG00000254701,ENSG00000253816,ENSG00000226259,ENSG00000250687,ENSG00000253333,ENSG00000196302,ENSG00000253366,ENSG00000288349,ENSG00000172062,ENSG00000285204,ENSG00000145736,ENSG00000230847,ENSG00000215630,ENSG00000235558,ENSG00000145734,ENSG00000253536,ENSG00000247911,ENSG00000278824
chr5	71587018	71587490	5:71587018-71587490	ENSG00000230847,ENSG00000253536,ENSG00000131844,ENSG00000278824
chr5	71601252	71601471	5:71601252-71601471	ENSG00000205571,ENSG00000269983,ENSG00000196302,ENSG00000253366,ENSG00000288349,ENSG00000172062,ENSG00000285204,ENSG00000253536,ENSG00000131844,ENSG00000278824
chr5	71693811	71694011	5:71693811-71694011	ENSG00000253816,ENSG00000226259,ENSG00000250687,ENSG00000253333,ENSG00000196302,ENSG00000253366,ENSG00000288349,ENSG00000254335,ENSG00000172062,ENSG00000285204,ENSG00000145736,ENSG00000230847,ENSG00000215630,ENSG00000235558,ENSG00000164326,ENSG00000278824,ENSG00000223497
chr5	71694162	71694511	5:71694162-71694511	ENSG00000254701,ENSG00000253816,ENSG00000226259,ENSG00000250687,ENSG00000253333,ENSG00000196302,ENSG00000253366,ENSG00000288349,ENSG00000254335,ENSG00000172062,ENSG00000285204,ENSG00000145736,ENSG00000230847,ENSG00000215630,ENSG00000235558,ENSG00000164326,ENSG00000278824,ENSG00000223497
chr5	71887773	71887993	5:71887773-71887993	ENSG00000198237,ENSG00000251158,ENSG00000249230,ENSG00000285151,ENSG00000179978,ENSG00000254701,ENSG00000253816,ENSG00000226259,ENSG00000250687,ENSG00000253333,ENSG00000196302,ENSG00000253366,ENSG00000288349,ENSG00000172058,ENSG00000172062,ENSG00000285204,ENSG00000249437,ENSG00000145736,ENSG00000230847,ENSG00000215630,ENSG00000235558,ENSG00000278824,ENSG00000285804,ENSG00000131711,ENSG00000223497
chr5	72063274	72063481	5:72063274-72063481	ENSG00000205571,ENSG00000226259,ENSG00000250687,ENSG00000253333,ENSG00000196302,ENSG00000253366,ENSG00000288349,ENSG00000172058,ENSG00000172062,ENSG00000285204,ENSG00000145736,ENSG00000215630,ENSG00000235558,ENSG00000278824,ENSG00000285804,ENSG00000131711,ENSG00000264099,ENSG00000226544
chr5	72138953	72139416	5:72138953-72139416	ENSG00000205572,ENSG00000226259,ENSG00000250687,ENSG00000253333,ENSG00000196302,ENSG00000253366,ENSG00000288349,ENSG00000172062,ENSG00000285204,ENSG00000145736,ENSG00000215630,ENSG00000235558,ENSG00000278824,ENSG00000285804,ENSG00000131711,ENSG00000264099,ENSG00000261269,ENSG00000226544
chr5	72226973	72227360	5:72226973-72227360	ENSG00000205571,ENSG00000196302,ENSG00000253366,ENSG00000288349,ENSG00000172062,ENSG00000285204,ENSG00000145736,ENSG00000215630,ENSG00000235558,ENSG00000278824,ENSG00000285804,ENSG00000131711,ENSG00000264099,ENSG00000113048
chr5	72232392	72232593	5:72232392-72232593	ENSG00000205572,ENSG00000230847,ENSG00000215630,ENSG00000235558,ENSG00000285804,ENSG00000131711,ENSG00000264099,ENSG00000113048
chr5	72234184	72234703	5:72234184-72234703	ENSG00000205572,ENSG00000226259,ENSG00000250687,ENSG00000253333,ENSG00000196302,ENSG00000253366,ENSG00000288349,ENSG00000172062,ENSG00000285204,ENSG00000145736,ENSG00000230847,ENSG00000215630,ENSG00000235558,ENSG00000278824,ENSG00000285804,ENSG00000131711,ENSG00000264099,ENSG00000113048,ENSG00000261269
chr5	72274332	72274539	5:72274332-72274539	ENSG00000253366,ENSG00000288349,ENSG00000172062,ENSG00000285204,ENSG00000215630,ENSG00000235558,ENSG00000278824,ENSG00000285804,ENSG00000131711,ENSG00000264099,ENSG00000251108,ENSG00000251613,ENSG00000223497
chr5	72298305	72298522	5:72298305-72298522	ENSG00000254335,ENSG00000172062,ENSG00000285204,ENSG00000230847,ENSG00000215630,ENSG00000235558,ENSG00000285804,ENSG00000131711,ENSG00000264099,ENSG00000251108
chr5	72308259	72308744	5:72308259-72308744	ENSG00000172062,ENSG00000285204,ENSG00000215630,ENSG00000235558,ENSG00000278824,ENSG00000285804,ENSG00000131711,ENSG00000264099,ENSG00000113048,ENSG00000244748,ENSG00000049883,ENSG00000251108,ENSG00000178175
chr5	72314899	72315165	5:72314899-72315165	ENSG00000113048,ENSG00000244748,ENSG00000049883
chr5	72320087	72320730	5:72320087-72320730	ENSG00000113048,ENSG00000244748,ENSG00000049883
chr5	72366390	72366663	5:72366390-72366663	ENSG00000253366,ENSG00000288349,ENSG00000172062,ENSG00000285204,ENSG00000215630,ENSG00000235558,ENSG00000244061,ENSG00000251108,ENSG00000261269,ENSG00000178175,ENSG00000248371,ENSG00000251613,ENSG00000226544,ENSG00000223497,ENSG00000206770,ENSG00000263593,ENSG00000242602
chr5	72556436	72556710	5:72556436-72556710	ENSG00000215630,ENSG00000235558,ENSG00000244061,ENSG00000251108,ENSG00000261269,ENSG00000178175,ENSG00000248371,ENSG00000251613,ENSG00000226544,ENSG00000223497,ENSG00000206770,ENSG00000263593,ENSG00000242602
chr5	72597620	72598055	5:72597620-72598055	ENSG00000226259,ENSG00000250687,ENSG00000253333,ENSG00000196302,ENSG00000253366,ENSG00000288349,ENSG00000172062,ENSG00000285204,ENSG00000145736,ENSG00000215630,ENSG00000235558,ENSG00000244061,ENSG00000251108,ENSG00000261269,ENSG00000178175,ENSG00000248371,ENSG00000251613,ENSG00000226544,ENSG00000223497,ENSG00000206770,ENSG00000263593,ENSG00000242602
chr5	72816356	72816783	5:72816356-72816783	ENSG00000249437,ENSG00000178175,ENSG00000251613,ENSG00000226544,ENSG00000223497,ENSG00000206770,ENSG00000249085,ENSG00000083312,ENSG00000263593,ENSG00000242602
chr5	72819070	72819282	5:72819070-72819282	ENSG00000249437,ENSG00000178175,ENSG00000251613,ENSG00000226544,ENSG00000223497,ENSG00000206770,ENSG00000249085,ENSG00000083312,ENSG00000263593,ENSG00000242602
chr5	72847930	72848300	5:72847930-72848300	ENSG00000261269,ENSG00000178175,ENSG00000251613,ENSG00000226544,ENSG00000223497,ENSG00000206770,ENSG00000249085,ENSG00000083312,ENSG00000263593,ENSG00000242602
chr5	72953631	72953951	5:72953631-72953951	ENSG00000263593,ENSG00000242602,ENSG00000271926,ENSG00000272081,ENSG00000157107,ENSG00000248930
chr5	72955873	72956095	5:72955873-72956095	ENSG00000206770,ENSG00000263593,ENSG00000242602,ENSG00000271926,ENSG00000272081,ENSG00000157107,ENSG00000248930
chr5	72988698	72989050	5:72988698-72989050	ENSG00000253333,ENSG00000196302,ENSG00000253366,ENSG00000288349,ENSG00000254335,ENSG00000172062,ENSG00000285204,ENSG00000215630,ENSG00000235558,ENSG00000251108,ENSG00000251613,ENSG00000226544,ENSG00000223497,ENSG00000206770,ENSG00000263593,ENSG00000242602,ENSG00000272081,ENSG00000157107,ENSG00000251467,ENSG00000248930,ENSG00000157111,ENSG00000251543,ENSG00000249149
chr5	73095694	73095894	5:73095694-73095894	ENSG00000223497,ENSG00000263593,ENSG00000242602,ENSG00000248930,ENSG00000157111,ENSG00000251599,ENSG00000250747,ENSG00000164325,ENSG00000251543,ENSG00000249149
chr5	73160164	73160440	5:73160164-73160440	ENSG00000230847,ENSG00000226544,ENSG00000206770,ENSG00000263593,ENSG00000242602,ENSG00000248930,ENSG00000157111,ENSG00000251599,ENSG00000250747,ENSG00000164325,ENSG00000251543,ENSG00000249149
chr5	73201846	73202373	5:73201846-73202373	ENSG00000157111,ENSG00000251599,ENSG00000250747,ENSG00000164325,ENSG00000287090,ENSG00000249743,ENSG00000251543,ENSG00000249149
chr5	73296779	73297106	5:73296779-73297106	ENSG00000145736,ENSG00000226544,ENSG00000223497,ENSG00000157111,ENSG00000249743,ENSG00000251543,ENSG00000249149,ENSG00000251493,ENSG00000247993,ENSG00000251604,ENSG00000251324
chr5	73454514	73454736	5:73454514-73454736	ENSG00000251543,ENSG00000249149,ENSG00000251493,ENSG00000247993,ENSG00000251604,ENSG00000251324
chr5	73488778	73489125	5:73488778-73489125	ENSG00000230847,ENSG00000251543,ENSG00000249149,ENSG00000251324,ENSG00000272525,ENSG00000145741,ENSG00000255883
chr5	73496983	73497283	5:73496983-73497283	ENSG00000253900,ENSG00000251324,ENSG00000272525,ENSG00000145741,ENSG00000255883
chr5	73498119	73498562	5:73498119-73498562	ENSG00000253900,ENSG00000251324,ENSG00000272525,ENSG00000145741,ENSG00000255883
chr5	73519719	73520046	5:73519719-73520046	ENSG00000251634,ENSG00000251543,ENSG00000249149,ENSG00000251324,ENSG00000272525,ENSG00000145741,ENSG00000255883,ENSG00000164331
chr5	73565307	73565930	5:73565307-73565930	ENSG00000164331,ENSG00000164338
chr5	73591157	73591438	5:73591157-73591438	ENSG00000214944,ENSG00000249293,ENSG00000238913,ENSG00000259968
chr5	73672189	73672501	5:73672189-73672501	ENSG00000214944,ENSG00000249293,ENSG00000238913,ENSG00000259968,ENSG00000212363
chr5	73759948	73760190	5:73759948-73760190	ENSG00000214944,ENSG00000249293,ENSG00000238913,ENSG00000259968,ENSG00000250071,ENSG00000212363
chr5	73805409	73805829	5:73805409-73805829	ENSG00000214944,ENSG00000249293,ENSG00000184084,ENSG00000238913,ENSG00000259968,ENSG00000207336,ENSG00000250071,ENSG00000212363
chr5	74257597	74258118	5:74257597-74258118	ENSG00000259968,ENSG00000248474,ENSG00000248673,ENSG00000244326,ENSG00000207336,ENSG00000212363,ENSG00000287701
chr5	74327043	74327315	5:74327043-74327315	ENSG00000248474,ENSG00000248942,ENSG00000244326,ENSG00000249343,ENSG00000250446
chr5	74334573	74334806	5:74334573-74334806	ENSG00000259968,ENSG00000248474,ENSG00000248673,ENSG00000248942,ENSG00000244326,ENSG00000249343,ENSG00000250446
chr5	74366783	74366983	5:74366783-74366983	ENSG00000259968,ENSG00000248474,ENSG00000248673,ENSG00000244326
chr5	74408815	74409015	5:74408815-74409015	ENSG00000259968,ENSG00000248474,ENSG00000248673,ENSG00000244326,ENSG00000212363
chr5	74415812	74416087	5:74415812-74416087	ENSG00000259968,ENSG00000248474,ENSG00000248673,ENSG00000244326,ENSG00000207336,ENSG00000250071,ENSG00000212363
chr5	74579227	74579436	5:74579227-74579436	ENSG00000259968,ENSG00000248474,ENSG00000248673,ENSG00000171617,ENSG00000212363
chr5	74631561	74632013	5:74631561-74632013	ENSG00000259968,ENSG00000248474,ENSG00000248673,ENSG00000244326,ENSG00000171617,ENSG00000049860,ENSG00000207336,ENSG00000198780,ENSG00000250071,ENSG00000271714,ENSG00000212363,ENSG00000287701,ENSG00000196390,ENSG00000239517
chr5	74639942	74640190	5:74639942-74640190	ENSG00000259968,ENSG00000248474,ENSG00000248673,ENSG00000171617,ENSG00000049860
chr5	74685019	74685264	5:74685019-74685264	ENSG00000049860,ENSG00000207336,ENSG00000198780,ENSG00000199645,ENSG00000250071,ENSG00000271714,ENSG00000212363,ENSG00000287701,ENSG00000196390,ENSG00000239517
chr5	74686055	74686371	5:74686055-74686371	-
chr5	74766808	74767552	5:74766808-74767552	ENSG00000049860,ENSG00000164347,ENSG00000207336,ENSG00000164346,ENSG00000198780,ENSG00000199645,ENSG00000250071,ENSG00000271714,ENSG00000212363,ENSG00000287701,ENSG00000196390,ENSG00000239517
chr5	75010056	75010256	5:75010056-75010256	ENSG00000198780,ENSG00000250071,ENSG00000271714,ENSG00000212363,ENSG00000287701,ENSG00000249856,ENSG00000196390,ENSG00000239517,ENSG00000182383,ENSG00000249157,ENSG00000176928
chr5	75053570	75053918	5:75053570-75053918	ENSG00000198780,ENSG00000271714,ENSG00000212363,ENSG00000287701,ENSG00000249856,ENSG00000196390,ENSG00000239517,ENSG00000182383,ENSG00000176928,ENSG00000251663
chr5	75236732	75237293	5:75236732-75237293	ENSG00000198780,ENSG00000250071,ENSG00000271714,ENSG00000212363,ENSG00000287701,ENSG00000196390,ENSG00000239517,ENSG00000145700,ENSG00000251663,ENSG00000247372,ENSG00000113161,ENSG00000248881,ENSG00000272040,ENSG00000189045,ENSG00000251078
chr5	75336774	75337335	5:75336774-75337335	ENSG00000198780,ENSG00000271714,ENSG00000212363,ENSG00000196390,ENSG00000239517,ENSG00000145700,ENSG00000251663,ENSG00000247372,ENSG00000113161,ENSG00000242198,ENSG00000248881,ENSG00000272040,ENSG00000189045
chr5	75381400	75382110	5:75381400-75382110	ENSG00000239517,ENSG00000113161,ENSG00000113163,ENSG00000242198,ENSG00000251724,ENSG00000248881,ENSG00000272040,ENSG00000189045,ENSG00000207333
chr5	75466021	75466362	5:75466021-75466362	ENSG00000113163,ENSG00000122008,ENSG00000251724,ENSG00000248881,ENSG00000272040,ENSG00000189045,ENSG00000207333,ENSG00000251078,ENSG00000228367
chr5	75511470	75512168	5:75511470-75512168	ENSG00000113163,ENSG00000122008,ENSG00000251724,ENSG00000248881,ENSG00000272040,ENSG00000189045
chr5	75566913	75567241	5:75566913-75567241	ENSG00000212363,ENSG00000113163,ENSG00000122008,ENSG00000251724,ENSG00000248881,ENSG00000272040,ENSG00000189045,ENSG00000207333,ENSG00000251078
chr5	75668971	75669538	5:75668971-75669538	ENSG00000122008,ENSG00000251724,ENSG00000248881,ENSG00000272040,ENSG00000189045,ENSG00000207333,ENSG00000251078,ENSG00000251419,ENSG00000249301,ENSG00000248684
chr5	75717032	75717791	5:75717032-75717791	ENSG00000272040,ENSG00000189045,ENSG00000152359,ENSG00000207333,ENSG00000251078,ENSG00000251419
chr5	76104089	76104289	5:76104089-76104289	ENSG00000251078,ENSG00000251419,ENSG00000249301,ENSG00000248684,ENSG00000228367,ENSG00000249777,ENSG00000251342,ENSG00000248127,ENSG00000122012,ENSG00000252833
chr5	76175249	76175449	5:76175249-76175449	ENSG00000251078,ENSG00000251419,ENSG00000249301,ENSG00000248684,ENSG00000228367,ENSG00000249777,ENSG00000251342,ENSG00000248127,ENSG00000251668,ENSG00000254893,ENSG00000249014
chr5	76256112	76256579	5:76256112-76256579	ENSG00000196390,ENSG00000239517,ENSG00000251078,ENSG00000251419,ENSG00000249301,ENSG00000248684,ENSG00000228367,ENSG00000249777,ENSG00000251342,ENSG00000248127,ENSG00000249014,ENSG00000251107,ENSG00000249713,ENSG00000164220
chr5	76294663	76294866	5:76294663-76294866	ENSG00000251078,ENSG00000251419,ENSG00000249301,ENSG00000248684,ENSG00000228367,ENSG00000122012,ENSG00000249014,ENSG00000251107
chr5	76319564	76320064	5:76319564-76320064	ENSG00000251078,ENSG00000251419,ENSG00000249301,ENSG00000248684,ENSG00000228367,ENSG00000249777,ENSG00000251342,ENSG00000248127,ENSG00000249014,ENSG00000251107,ENSG00000250348,ENSG00000249713,ENSG00000164220,ENSG00000164251,ENSG00000113231
chr5	76331301	76331501	5:76331301-76331501	ENSG00000251419,ENSG00000249301,ENSG00000248684,ENSG00000228367,ENSG00000249014,ENSG00000251107,ENSG00000249713,ENSG00000164220
chr5	76338053	76338269	5:76338053-76338269	ENSG00000212363,ENSG00000251078,ENSG00000251419,ENSG00000249301,ENSG00000248684,ENSG00000228367,ENSG00000249014,ENSG00000251107,ENSG00000249713,ENSG00000164220
chr5	76363687	76364342	5:76363687-76364342	ENSG00000239517,ENSG00000251078,ENSG00000251419,ENSG00000249301,ENSG00000248684,ENSG00000228367,ENSG00000249777,ENSG00000251342,ENSG00000249014,ENSG00000251107,ENSG00000251235,ENSG00000250574,ENSG00000249713,ENSG00000164220,ENSG00000251566,ENSG00000251400
chr5	76372530	76372998	5:76372530-76372998	ENSG00000251078,ENSG00000251419,ENSG00000249301,ENSG00000248684,ENSG00000228367,ENSG00000249014,ENSG00000251235,ENSG00000249713,ENSG00000164220,ENSG00000113231
chr5	76380707	76380962	5:76380707-76380962	ENSG00000251078,ENSG00000251419,ENSG00000249301,ENSG00000248684,ENSG00000228367,ENSG00000249777,ENSG00000251342,ENSG00000251235,ENSG00000249713,ENSG00000164220,ENSG00000251400
chr5	76402571	76402897	5:76402571-76402897	ENSG00000249301,ENSG00000248684,ENSG00000145703,ENSG00000249713,ENSG00000164220
chr5	76403052	76403297	5:76403052-76403297	ENSG00000145703,ENSG00000249713,ENSG00000164220
chr5	76404903	76405125	5:76404903-76405125	ENSG00000145703,ENSG00000249713,ENSG00000164220
chr5	76458097	76458297	5:76458097-76458297	ENSG00000251419,ENSG00000249301,ENSG00000248684,ENSG00000228367,ENSG00000250574,ENSG00000249713,ENSG00000164220,ENSG00000113231,ENSG00000251400
chr5	76479923	76480326	5:76479923-76480326	ENSG00000249301,ENSG00000248684,ENSG00000228367,ENSG00000250574,ENSG00000249713,ENSG00000164220,ENSG00000251400
chr5	76480423	76480652	5:76480423-76480652	ENSG00000251078,ENSG00000251419,ENSG00000249301,ENSG00000248684,ENSG00000228367,ENSG00000250574,ENSG00000249713,ENSG00000164220,ENSG00000251400
chr5	76527576	76527930	5:76527576-76527930	ENSG00000251419,ENSG00000249301,ENSG00000248684,ENSG00000228367,ENSG00000145703,ENSG00000250574,ENSG00000249713,ENSG00000164220,ENSG00000113231,ENSG00000251400
chr5	76542837	76543207	5:76542837-76543207	ENSG00000251419,ENSG00000145703,ENSG00000250574,ENSG00000249713,ENSG00000164220
chr5	76738850	76739373	5:76738850-76739373	ENSG00000251419,ENSG00000249301,ENSG00000248684,ENSG00000228367,ENSG00000145703,ENSG00000249713,ENSG00000164220,ENSG00000225407,ENSG00000277188,ENSG00000278237,ENSG00000181104,ENSG00000164251,ENSG00000264391,ENSG00000251566,ENSG00000113231,ENSG00000251400
chr5	76849922	76850307	5:76849922-76850307	ENSG00000249713,ENSG00000164220,ENSG00000277188,ENSG00000278237,ENSG00000164251,ENSG00000264391,ENSG00000171643,ENSG00000251566,ENSG00000113231,ENSG00000251400
chr5	76868113	76868350	5:76868113-76868350	ENSG00000249713,ENSG00000164251,ENSG00000264391,ENSG00000171643,ENSG00000251566,ENSG00000113231,ENSG00000251400
chr5	76947183	76947486	5:76947183-76947486	ENSG00000252684,ENSG00000145708,ENSG00000251566,ENSG00000113231
chr5	77030157	77030539	5:77030157-77030539	ENSG00000164251,ENSG00000164252,ENSG00000285000,ENSG00000132846,ENSG00000250615,ENSG00000250802,ENSG00000284762,ENSG00000251566,ENSG00000113231,ENSG00000251400
chr5	77077185	77077587	5:77077185-77077587	ENSG00000132846,ENSG00000250615,ENSG00000238961,ENSG00000250802,ENSG00000284762,ENSG00000251566,ENSG00000113231,ENSG00000251400
chr5	77086683	77087255	5:77086683-77087255	ENSG00000132846,ENSG00000238961,ENSG00000250802,ENSG00000284762,ENSG00000251566
chr5	77491928	77492624	5:77491928-77492624	ENSG00000251566,ENSG00000113231,ENSG00000251400,ENSG00000164253,ENSG00000244019
chr5	77599808	77600025	5:77599808-77600025	ENSG00000251566,ENSG00000113231,ENSG00000251400,ENSG00000244019,ENSG00000244363,ENSG00000171540,ENSG00000249372
chr5	77776108	77776765	5:77776108-77776765	ENSG00000251566,ENSG00000251400,ENSG00000171540,ENSG00000171530,ENSG00000213763,ENSG00000287162,ENSG00000249372
chr5	77867482	77867683	5:77867482-77867683	ENSG00000113231,ENSG00000251400,ENSG00000244019,ENSG00000171540,ENSG00000171530,ENSG00000287162,ENSG00000249372
chr5	77881570	77882080	5:77881570-77882080	ENSG00000113231,ENSG00000251400,ENSG00000244019,ENSG00000171540,ENSG00000287162,ENSG00000249372
chr5	77882682	77883007	5:77882682-77883007	ENSG00000251566,ENSG00000113231,ENSG00000251400,ENSG00000244019,ENSG00000244363,ENSG00000171540,ENSG00000253572,ENSG00000287162,ENSG00000249372
chr5	77936062	77936386	5:77936062-77936386	ENSG00000251566,ENSG00000113231,ENSG00000251400,ENSG00000244019,ENSG00000244363,ENSG00000171540,ENSG00000253572,ENSG00000287162,ENSG00000249372
chr5	78050813	78051337	5:78050813-78051337	ENSG00000251566,ENSG00000113231,ENSG00000251400,ENSG00000244019,ENSG00000171540,ENSG00000287162,ENSG00000132842,ENSG00000253558,ENSG00000249372,ENSG00000251605,ENSG00000200331,ENSG00000206714
chr5	78294576	78294894	5:78294576-78294894	ENSG00000132842,ENSG00000249372,ENSG00000251605,ENSG00000200331,ENSG00000206714,ENSG00000245556,ENSG00000085365
chr5	78360253	78360601	5:78360253-78360601	ENSG00000132842,ENSG00000249372,ENSG00000251605,ENSG00000200331,ENSG00000206714,ENSG00000245556,ENSG00000085365,ENSG00000248909,ENSG00000254170
chr5	78361104	78361526	5:78361104-78361526	ENSG00000132842,ENSG00000249372,ENSG00000251605,ENSG00000200331,ENSG00000206714,ENSG00000245556,ENSG00000085365
chr5	78483798	78484181	5:78483798-78484181	ENSG00000113231,ENSG00000251400,ENSG00000249372,ENSG00000251605,ENSG00000200331,ENSG00000206714,ENSG00000085365,ENSG00000145685,ENSG00000248909,ENSG00000254170,ENSG00000254310,ENSG00000201955,ENSG00000249829,ENSG00000213757
chr5	78510383	78510664	5:78510383-78510664	ENSG00000251605,ENSG00000200331,ENSG00000206714,ENSG00000248909,ENSG00000254170,ENSG00000254310
chr5	78587718	78588079	5:78587718-78588079	ENSG00000251605,ENSG00000200331,ENSG00000206714,ENSG00000145685,ENSG00000248909,ENSG00000254170,ENSG00000254310
chr5	78771360	78771687	5:78771360-78771687	ENSG00000145685,ENSG00000248909,ENSG00000254170,ENSG00000254310,ENSG00000113273
chr5	78984496	78984809	5:78984496-78984809	ENSG00000200331,ENSG00000206714,ENSG00000248909,ENSG00000254170,ENSG00000113273,ENSG00000214890,ENSG00000145692,ENSG00000201955,ENSG00000249829
chr5	78992068	78992464	5:78992068-78992464	ENSG00000113273,ENSG00000214890,ENSG00000132840,ENSG00000145692,ENSG00000201955,ENSG00000249829,ENSG00000206592,ENSG00000213757
chr5	79025086	79025286	5:79025086-79025286	ENSG00000132837,ENSG00000214890,ENSG00000132840,ENSG00000145692,ENSG00000201955,ENSG00000249829,ENSG00000206592,ENSG00000213757,ENSG00000207391
chr5	79093808	79094008	5:79093808-79094008	ENSG00000132837,ENSG00000214890,ENSG00000132840,ENSG00000145692,ENSG00000201955,ENSG00000249829,ENSG00000206592,ENSG00000213757
chr5	79235852	79236215	5:79235852-79236215	ENSG00000132837,ENSG00000145692,ENSG00000201955,ENSG00000249829,ENSG00000206592,ENSG00000250330,ENSG00000152409,ENSG00000213757,ENSG00000243160,ENSG00000207391
chr5	79514454	79514721	5:79514454-79514721	ENSG00000201955,ENSG00000249829,ENSG00000206592,ENSG00000213757,ENSG00000152413,ENSG00000213755,ENSG00000243160,ENSG00000207391,ENSG00000277818,ENSG00000286818,ENSG00000238254
chr5	79612000	79612640	5:79612000-79612640	ENSG00000243160,ENSG00000207391,ENSG00000277818,ENSG00000164329
chr5	79697267	79697621	5:79697267-79697621	ENSG00000201955,ENSG00000249829,ENSG00000213757,ENSG00000243160,ENSG00000207391,ENSG00000277818,ENSG00000164329,ENSG00000164309,ENSG00000286818,ENSG00000238254,ENSG00000250888,ENSG00000251050,ENSG00000249778,ENSG00000184188,ENSG00000248569,ENSG00000220157,ENSG00000206774
chr5	79811174	79811434	5:79811174-79811434	ENSG00000201955,ENSG00000213757,ENSG00000243160,ENSG00000207391,ENSG00000277818,ENSG00000164309,ENSG00000250258,ENSG00000286818,ENSG00000238254,ENSG00000250888,ENSG00000251050,ENSG00000249778,ENSG00000227087
chr5	79990983	79991407	5:79990983-79991407	ENSG00000207391,ENSG00000277818,ENSG00000286818,ENSG00000238254,ENSG00000250888,ENSG00000177034,ENSG00000113296,ENSG00000251050,ENSG00000249778,ENSG00000251828,ENSG00000244076,ENSG00000164299,ENSG00000227087,ENSG00000248569,ENSG00000220157,ENSG00000206774
chr5	80078957	80079331	5:80078957-80079331	ENSG00000277818,ENSG00000286818,ENSG00000238254,ENSG00000250888,ENSG00000113296,ENSG00000251050,ENSG00000249778,ENSG00000249825,ENSG00000249438,ENSG00000184188,ENSG00000251828,ENSG00000244076,ENSG00000164299,ENSG00000227087,ENSG00000248569,ENSG00000220157,ENSG00000206774
chr5	80083558	80083758	5:80083558-80083758	ENSG00000277818,ENSG00000286818,ENSG00000238254,ENSG00000250888,ENSG00000113296,ENSG00000251050,ENSG00000249778,ENSG00000249825,ENSG00000249438,ENSG00000184188,ENSG00000251828,ENSG00000244076,ENSG00000164299,ENSG00000227087,ENSG00000248569,ENSG00000220157,ENSG00000206774
chr5	80181565	80182059	5:80181565-80182059	ENSG00000286818,ENSG00000250888,ENSG00000251050,ENSG00000249778,ENSG00000164300,ENSG00000251675,ENSG00000249438,ENSG00000184188,ENSG00000251828,ENSG00000244076,ENSG00000164299,ENSG00000227087,ENSG00000248569,ENSG00000220157,ENSG00000206774,ENSG00000113319
chr5	80192013	80192320	5:80192013-80192320	ENSG00000213757,ENSG00000277818,ENSG00000238254,ENSG00000250888,ENSG00000251050,ENSG00000249778,ENSG00000164300,ENSG00000251675,ENSG00000249438,ENSG00000184188,ENSG00000251828,ENSG00000244076,ENSG00000164299,ENSG00000227087,ENSG00000248569,ENSG00000220157,ENSG00000206774,ENSG00000251221,ENSG00000251001
chr5	80204758	80205359	5:80204758-80205359	ENSG00000201955,ENSG00000207391,ENSG00000277818,ENSG00000286818,ENSG00000250888,ENSG00000251050,ENSG00000249778,ENSG00000164300,ENSG00000251675,ENSG00000249438,ENSG00000184188,ENSG00000251828,ENSG00000244076,ENSG00000164299,ENSG00000227087,ENSG00000248569,ENSG00000220157,ENSG00000206774,ENSG00000251366,ENSG00000251221,ENSG00000244630,ENSG00000251001
chr5	80218641	80218848	5:80218641-80218848	ENSG00000164300,ENSG00000251675,ENSG00000249438,ENSG00000184188,ENSG00000251828,ENSG00000244076,ENSG00000164299,ENSG00000227087,ENSG00000248569,ENSG00000220157,ENSG00000206774
chr5	80238932	80239334	5:80238932-80239334	ENSG00000164300,ENSG00000251675,ENSG00000249438,ENSG00000184188,ENSG00000251828,ENSG00000244076,ENSG00000164299,ENSG00000227087,ENSG00000248569,ENSG00000220157,ENSG00000206774
chr5	80247253	80247532	5:80247253-80247532	ENSG00000250888,ENSG00000249778,ENSG00000164300,ENSG00000251675,ENSG00000249438,ENSG00000184188,ENSG00000251828,ENSG00000244076,ENSG00000164299,ENSG00000227087,ENSG00000248569,ENSG00000220157,ENSG00000206774
chr5	80256016	80256400	5:80256016-80256400	ENSG00000164300,ENSG00000251675,ENSG00000249438,ENSG00000184188,ENSG00000251828,ENSG00000244076,ENSG00000164299,ENSG00000227087,ENSG00000248569,ENSG00000206774
chr5	80257547	80257747	5:80257547-80257747	ENSG00000164300,ENSG00000251675,ENSG00000249438,ENSG00000184188,ENSG00000251828,ENSG00000244076,ENSG00000164299,ENSG00000227087,ENSG00000248569,ENSG00000206774
chr5	80407541	80408059	5:80407541-80408059	ENSG00000251828,ENSG00000244076,ENSG00000164299,ENSG00000227087,ENSG00000248569,ENSG00000220157,ENSG00000206774,ENSG00000039319,ENSG00000251221,ENSG00000249655
chr5	80481357	80481621	5:80481357-80481621	ENSG00000164299,ENSG00000227087,ENSG00000248569,ENSG00000220157,ENSG00000206774,ENSG00000249042,ENSG00000152380,ENSG00000242706,ENSG00000240003,ENSG00000251366,ENSG00000251221,ENSG00000249655
chr5	80488081	80488356	5:80488081-80488356	ENSG00000227087,ENSG00000248569,ENSG00000220157,ENSG00000206774,ENSG00000249042,ENSG00000152380,ENSG00000242706,ENSG00000240003,ENSG00000251366,ENSG00000251221,ENSG00000249655
chr5	80570178	80570378	5:80570178-80570378	ENSG00000227087,ENSG00000248569,ENSG00000220157,ENSG00000206774,ENSG00000242706,ENSG00000240003,ENSG00000189127,ENSG00000251366,ENSG00000251221,ENSG00000249655
chr5	80654522	80655200	5:80654522-80655200	ENSG00000240003,ENSG00000251366,ENSG00000251221,ENSG00000228716,ENSG00000249655,ENSG00000271043,ENSG00000113318,ENSG00000251450
chr5	80738435	80738831	5:80738435-80738831	ENSG00000251366,ENSG00000251221,ENSG00000249655,ENSG00000113318,ENSG00000248967,ENSG00000244630,ENSG00000251450,ENSG00000113319,ENSG00000251001,ENSG00000249772,ENSG00000131730,ENSG00000248794
chr5	80755767	80755981	5:80755767-80755981	ENSG00000251366,ENSG00000251221,ENSG00000249655,ENSG00000248967,ENSG00000244630,ENSG00000251450,ENSG00000113319,ENSG00000251001,ENSG00000249772,ENSG00000131730,ENSG00000248794
chr5	81195103	81195380	5:81195103-81195380	ENSG00000227087,ENSG00000248569,ENSG00000206774,ENSG00000251366,ENSG00000251221,ENSG00000244630,ENSG00000251450,ENSG00000113319,ENSG00000251001,ENSG00000249772,ENSG00000131730,ENSG00000248794,ENSG00000172497
chr5	81299559	81299839	5:81299559-81299839	ENSG00000247572,ENSG00000131730,ENSG00000248794,ENSG00000131732,ENSG00000172497
chr5	81301391	81301928	5:81301391-81301928	ENSG00000251450,ENSG00000113319,ENSG00000251001,ENSG00000249772,ENSG00000247572,ENSG00000131730,ENSG00000248794,ENSG00000131732,ENSG00000172497
chr5	81420344	81420544	5:81420344-81420544	ENSG00000172497,ENSG00000286721,ENSG00000214857,ENSG00000251374
chr5	81425633	81425863	5:81425633-81425863	ENSG00000172497,ENSG00000286721,ENSG00000214857
chr5	81506964	81507248	5:81506964-81507248	ENSG00000172497,ENSG00000145687,ENSG00000249483,ENSG00000214857,ENSG00000236447
chr5	81631156	81631412	5:81631156-81631412	ENSG00000244630,ENSG00000251001,ENSG00000172497,ENSG00000214857
chr5	81718489	81718706	5:81718489-81718706	ENSG00000214857
chr5	81739433	81739719	5:81739433-81739719	ENSG00000172497,ENSG00000145687,ENSG00000214857
chr5	81750945	81751580	5:81750945-81751580	ENSG00000145687,ENSG00000249483
chr5	81779067	81779394	5:81779067-81779394	ENSG00000145687,ENSG00000287938,ENSG00000249483,ENSG00000214857
chr5	81779869	81780105	5:81779869-81780105	ENSG00000145687,ENSG00000287938,ENSG00000214857
chr5	81827548	81827789	5:81827548-81827789	ENSG00000287938,ENSG00000249483,ENSG00000214857
chr5	81838600	81838883	5:81838600-81838883	ENSG00000251001,ENSG00000172497,ENSG00000145687,ENSG00000287938,ENSG00000249483,ENSG00000214857,ENSG00000236447
chr5	81851569	81852144	5:81851569-81852144	ENSG00000145687,ENSG00000287938,ENSG00000249483,ENSG00000214857
chr5	81971039	81971392	5:81971039-81971392	ENSG00000152348,ENSG00000236447
chr5	81971658	81972426	5:81971658-81972426	ENSG00000214857,ENSG00000152348,ENSG00000236447,ENSG00000248192,ENSG00000265684
chr5	82018581	82018900	5:82018581-82018900	ENSG00000244630,ENSG00000251450,ENSG00000113319,ENSG00000251001,ENSG00000249772,ENSG00000248794,ENSG00000172497,ENSG00000214857,ENSG00000236447,ENSG00000251495,ENSG00000248192,ENSG00000265684
chr5	82100775	82101012	5:82100775-82101012	ENSG00000251001,ENSG00000172497,ENSG00000214857,ENSG00000236447,ENSG00000248192,ENSG00000265684,ENSG00000251374
chr5	82111226	82111557	5:82111226-82111557	ENSG00000244630,ENSG00000113319,ENSG00000251001,ENSG00000131730,ENSG00000248794,ENSG00000172497,ENSG00000286721,ENSG00000214857,ENSG00000152348,ENSG00000236447,ENSG00000248192,ENSG00000265684,ENSG00000251374
chr5	82165998	82166224	5:82165998-82166224	ENSG00000172497,ENSG00000286721,ENSG00000214857,ENSG00000152348,ENSG00000236447,ENSG00000248192,ENSG00000265684,ENSG00000251374
chr5	82225628	82225849	5:82225628-82225849	ENSG00000172497,ENSG00000286721,ENSG00000214857,ENSG00000251374
chr5	82278266	82278810	5:82278266-82278810	ENSG00000251374,ENSG00000186468,ENSG00000205464
chr5	82285421	82285635	5:82285421-82285635	ENSG00000251374,ENSG00000186468,ENSG00000205464
chr5	82351846	82352150	5:82351846-82352150	ENSG00000251374,ENSG00000205464,ENSG00000248393,ENSG00000248870,ENSG00000249100,ENSG00000240411,ENSG00000248105,ENSG00000248112,ENSG00000249857,ENSG00000248400,ENSG00000243385,ENSG00000251552,ENSG00000249835
chr5	82357107	82357612	5:82357107-82357612	ENSG00000205464,ENSG00000248393,ENSG00000248870,ENSG00000249100,ENSG00000240411,ENSG00000248105,ENSG00000248112,ENSG00000249857
chr5	82641436	82641709	5:82641436-82641709	ENSG00000248393,ENSG00000248870,ENSG00000249100,ENSG00000240411,ENSG00000248105,ENSG00000283359,ENSG00000248112,ENSG00000249857,ENSG00000248400,ENSG00000249664,ENSG00000243385,ENSG00000251552,ENSG00000038427
chr5	82854749	82855433	5:82854749-82855433	ENSG00000248393,ENSG00000248870,ENSG00000249100,ENSG00000240411,ENSG00000248105,ENSG00000283359,ENSG00000281327,ENSG00000248112,ENSG00000249857,ENSG00000248400,ENSG00000249664,ENSG00000243385,ENSG00000251552
chr5	83034978	83035185	5:83034978-83035185	ENSG00000248393,ENSG00000249100,ENSG00000240411,ENSG00000248105,ENSG00000248112,ENSG00000249857,ENSG00000248400,ENSG00000249664,ENSG00000271862,ENSG00000238835,ENSG00000243385,ENSG00000251552
chr5	83045059	83045340	5:83045059-83045340	ENSG00000249100,ENSG00000240411,ENSG00000248112,ENSG00000249857,ENSG00000248400,ENSG00000249664,ENSG00000271862,ENSG00000238835,ENSG00000243385,ENSG00000251552
chr5	83076925	83077736	5:83076925-83077736	ENSG00000248393,ENSG00000240411,ENSG00000248112,ENSG00000249857,ENSG00000248400,ENSG00000249664,ENSG00000174695,ENSG00000238835,ENSG00000152422,ENSG00000243385,ENSG00000251552
chr5	83077850	83078136	5:83077850-83078136	ENSG00000174695,ENSG00000238835,ENSG00000152422
chr5	83102647	83102867	5:83102647-83102867	ENSG00000249100,ENSG00000240411,ENSG00000248105,ENSG00000248112,ENSG00000249857,ENSG00000248400,ENSG00000249664,ENSG00000238835,ENSG00000152422,ENSG00000243385,ENSG00000251552
chr5	83353856	83354056	5:83353856-83354056	ENSG00000248393,ENSG00000248870,ENSG00000249100,ENSG00000240411,ENSG00000248105,ENSG00000248112,ENSG00000249857,ENSG00000248400,ENSG00000249664,ENSG00000243385,ENSG00000251552,ENSG00000202157
chr5	83396643	83397118	5:83396643-83397118	ENSG00000251374,ENSG00000248393,ENSG00000248870,ENSG00000249100,ENSG00000240411,ENSG00000248105,ENSG00000283359,ENSG00000248112,ENSG00000249857,ENSG00000248400,ENSG00000249664,ENSG00000238835,ENSG00000243385,ENSG00000251552,ENSG00000251395,ENSG00000253073,ENSG00000242858,ENSG00000202157,ENSG00000250013,ENSG00000252861
chr5	83430458	83430730	5:83430458-83430730	ENSG00000248393,ENSG00000248870,ENSG00000249100,ENSG00000240411,ENSG00000248105,ENSG00000283359,ENSG00000248112,ENSG00000249857,ENSG00000248400,ENSG00000249664,ENSG00000243385,ENSG00000251552,ENSG00000251395,ENSG00000038427
chr5	83473647	83474074	5:83473647-83474074	ENSG00000248393,ENSG00000243385,ENSG00000038427
chr5	83564185	83564439	5:83564185-83564439	ENSG00000248393,ENSG00000248870,ENSG00000249100,ENSG00000240411,ENSG00000248112,ENSG00000248400,ENSG00000038427,ENSG00000249835
chr5	83608176	83608462	5:83608176-83608462	ENSG00000248393,ENSG00000248870,ENSG00000249100,ENSG00000240411,ENSG00000248105,ENSG00000248112,ENSG00000249857,ENSG00000248400,ENSG00000243385,ENSG00000251552,ENSG00000249835,ENSG00000253073,ENSG00000206744,ENSG00000242858,ENSG00000202157,ENSG00000250013
chr5	83662649	83662910	5:83662649-83662910	ENSG00000145681,ENSG00000253073,ENSG00000206744,ENSG00000242858,ENSG00000202157,ENSG00000250013,ENSG00000252861
chr5	83718193	83718440	5:83718193-83718440	ENSG00000145681,ENSG00000253073,ENSG00000206744,ENSG00000242858,ENSG00000202157,ENSG00000250013,ENSG00000252861
chr5	84382195	84382614	5:84382195-84382614	ENSG00000164176,ENSG00000252861,ENSG00000250320
chr5	84437692	84438072	5:84437692-84438072	ENSG00000253073,ENSG00000242858,ENSG00000202157,ENSG00000250013,ENSG00000164176,ENSG00000252861,ENSG00000250320,ENSG00000214853,ENSG00000248170,ENSG00000248667,ENSG00000249023,ENSG00000251066,ENSG00000250874,ENSG00000241965,ENSG00000249153,ENSG00000250359
chr5	84623010	84623400	5:84623010-84623400	ENSG00000248400,ENSG00000253073,ENSG00000206744,ENSG00000242858,ENSG00000202157,ENSG00000250013,ENSG00000252861,ENSG00000214853,ENSG00000249349,ENSG00000250253,ENSG00000249792,ENSG00000248170,ENSG00000248667,ENSG00000249023,ENSG00000249842,ENSG00000243859,ENSG00000251066,ENSG00000250874,ENSG00000241965,ENSG00000249153,ENSG00000250359,ENSG00000205449,ENSG00000248195,ENSG00000248363,ENSG00000250124,ENSG00000251585,ENSG00000250544,ENSG00000248701
chr5	84870387	84870646	5:84870387-84870646	ENSG00000253073,ENSG00000206744,ENSG00000242858,ENSG00000202157,ENSG00000250013,ENSG00000252861,ENSG00000214853,ENSG00000249349,ENSG00000250253,ENSG00000249792,ENSG00000248170,ENSG00000248667,ENSG00000249023,ENSG00000249842,ENSG00000243859,ENSG00000251066,ENSG00000250874,ENSG00000241965,ENSG00000249153,ENSG00000250359,ENSG00000205449,ENSG00000248363,ENSG00000251585,ENSG00000248701
chr5	85049221	85049421	5:85049221-85049421	ENSG00000206744,ENSG00000242858,ENSG00000202157,ENSG00000250013,ENSG00000252861,ENSG00000214853,ENSG00000249349,ENSG00000250253,ENSG00000249792,ENSG00000248170,ENSG00000248667,ENSG00000249023,ENSG00000249842,ENSG00000243859,ENSG00000251066,ENSG00000250874,ENSG00000241965,ENSG00000249153,ENSG00000250359,ENSG00000250124,ENSG00000251585
chr5	85148802	85149135	5:85148802-85149135	ENSG00000202157,ENSG00000250013,ENSG00000252861,ENSG00000214853,ENSG00000249349,ENSG00000250253,ENSG00000249792,ENSG00000248170,ENSG00000248667,ENSG00000249023,ENSG00000249842,ENSG00000243859,ENSG00000251066,ENSG00000250874,ENSG00000241965,ENSG00000249153,ENSG00000250359,ENSG00000250124
chr5	85187539	85187768	5:85187539-85187768	ENSG00000252861,ENSG00000214853,ENSG00000249349,ENSG00000248674,ENSG00000250253,ENSG00000249792,ENSG00000248170,ENSG00000248667,ENSG00000249023,ENSG00000249842,ENSG00000243859,ENSG00000251066,ENSG00000250874,ENSG00000241965,ENSG00000249153,ENSG00000250359
chr5	85499786	85500015	5:85499786-85500015	ENSG00000250013,ENSG00000252861,ENSG00000250253,ENSG00000249792,ENSG00000248170,ENSG00000248667,ENSG00000249023,ENSG00000249842,ENSG00000243859,ENSG00000251066,ENSG00000250874,ENSG00000241965,ENSG00000249153,ENSG00000250359,ENSG00000205449,ENSG00000248195,ENSG00000248363,ENSG00000251585,ENSG00000250544
chr5	86304999	86305272	5:86304999-86305272	ENSG00000249842,ENSG00000241965,ENSG00000249153,ENSG00000250359,ENSG00000205449,ENSG00000280009,ENSG00000248195,ENSG00000248363,ENSG00000250124,ENSG00000251585
chr5	86526725	86527290	5:86526725-86527290	ENSG00000248170,ENSG00000248667,ENSG00000249023,ENSG00000249842,ENSG00000243859,ENSG00000251066,ENSG00000250874,ENSG00000241965,ENSG00000249153,ENSG00000250359,ENSG00000205449,ENSG00000248195,ENSG00000248363,ENSG00000250124,ENSG00000251585,ENSG00000250544,ENSG00000248701,ENSG00000249362,ENSG00000248708
chr5	86565343	86565543	5:86565343-86565543	ENSG00000241965,ENSG00000249153,ENSG00000250359,ENSG00000205449,ENSG00000248195,ENSG00000248363,ENSG00000250124,ENSG00000251585,ENSG00000250544,ENSG00000248701,ENSG00000249362
chr5	86617622	86618125	5:86617622-86618125	ENSG00000248363,ENSG00000250124,ENSG00000127184,ENSG00000284078,ENSG00000250544,ENSG00000248701
chr5	86660902	86661162	5:86660902-86661162	ENSG00000241965,ENSG00000249153,ENSG00000250359,ENSG00000248195,ENSG00000248363,ENSG00000250124,ENSG00000251585,ENSG00000207013,ENSG00000250544,ENSG00000248701,ENSG00000249362
chr5	86679340	86679876	5:86679340-86679876	ENSG00000248170,ENSG00000248667,ENSG00000249023,ENSG00000249842,ENSG00000251066,ENSG00000250874,ENSG00000241965,ENSG00000249153,ENSG00000250359,ENSG00000205449,ENSG00000248195,ENSG00000248363,ENSG00000250124,ENSG00000251585,ENSG00000207013,ENSG00000250544,ENSG00000248701,ENSG00000249362,ENSG00000248708
chr5	86880795	86881179	5:86880795-86881179	ENSG00000249023,ENSG00000250874,ENSG00000241965,ENSG00000249153,ENSG00000250359,ENSG00000205449,ENSG00000248195,ENSG00000248363,ENSG00000250124,ENSG00000251585,ENSG00000250544,ENSG00000248701,ENSG00000242477,ENSG00000288569,ENSG00000249362,ENSG00000248708
chr5	86916920	86917293	5:86916920-86917293	ENSG00000250874,ENSG00000241965,ENSG00000249153,ENSG00000250359,ENSG00000205449,ENSG00000251585,ENSG00000250544,ENSG00000248701,ENSG00000249362,ENSG00000248708
chr5	86961021	86961221	5:86961021-86961221	ENSG00000249153,ENSG00000205449,ENSG00000250544,ENSG00000248701,ENSG00000249061,ENSG00000249362
chr5	87013127	87013400	5:87013127-87013400	ENSG00000205449,ENSG00000248363,ENSG00000250544,ENSG00000248701,ENSG00000288569,ENSG00000249362,ENSG00000248708
chr5	87079345	87079576	5:87079345-87079576	ENSG00000288569,ENSG00000249362,ENSG00000248708
chr5	87081392	87081882	5:87081392-87081882	ENSG00000233828,ENSG00000251951,ENSG00000288569,ENSG00000241243,ENSG00000249362,ENSG00000248708
chr5	87097756	87098014	5:87097756-87098014	ENSG00000233828,ENSG00000251951,ENSG00000265919,ENSG00000288569,ENSG00000241243,ENSG00000249362,ENSG00000248708
chr5	87109844	87110176	5:87109844-87110176	ENSG00000249061,ENSG00000233828,ENSG00000251951,ENSG00000265919,ENSG00000288569,ENSG00000249362
chr5	87115894	87116323	5:87115894-87116323	ENSG00000249061,ENSG00000233828,ENSG00000251951,ENSG00000265919,ENSG00000288569,ENSG00000249362,ENSG00000248708
chr5	87267471	87268715	5:87267471-87268715	ENSG00000288569,ENSG00000145715,ENSG00000241243,ENSG00000207452
chr5	87307816	87308217	5:87307816-87308217	ENSG00000288569,ENSG00000145715,ENSG00000241243,ENSG00000207452
chr5	87400434	87400673	5:87400434-87400673	ENSG00000288569,ENSG00000134480,ENSG00000285190
chr5	87412541	87413227	5:87412541-87413227	ENSG00000288569,ENSG00000134480,ENSG00000285190,ENSG00000200462,ENSG00000249362
chr5	87424942	87425176	5:87424942-87425176	ENSG00000288569,ENSG00000285190,ENSG00000200462,ENSG00000249362,ENSG00000248708
chr5	87781174	87781473	5:87781174-87781473	ENSG00000249362,ENSG00000248708,ENSG00000287783,ENSG00000250156,ENSG00000271904,ENSG00000245526,ENSG00000250705,ENSG00000284447,ENSG00000245864,ENSG00000250377,ENSG00000250555
chr5	88141283	88141735	5:88141283-88141735	ENSG00000287862,ENSG00000250156,ENSG00000271904,ENSG00000250705
chr5	88243644	88243844	5:88243644-88243844	ENSG00000164180,ENSG00000247828,ENSG00000207129,ENSG00000250156,ENSG00000271904
chr5	88268694	88269544	5:88268694-88269544	ENSG00000164180,ENSG00000247828,ENSG00000207129
chr5	88378100	88378575	5:88378100-88378575	ENSG00000248708,ENSG00000247828,ENSG00000207129,ENSG00000240083,ENSG00000206958,ENSG00000250306,ENSG00000250156,ENSG00000271904,ENSG00000250705
chr5	88555655	88555911	5:88555655-88555911	ENSG00000249362,ENSG00000248708,ENSG00000250156,ENSG00000271904,ENSG00000250705
chr5	88660938	88661258	5:88660938-88661258	ENSG00000245526,ENSG00000250705,ENSG00000284447,ENSG00000245864
chr5	88675399	88675714	5:88675399-88675714	ENSG00000245526,ENSG00000284447,ENSG00000245864
chr5	88680439	88680737	5:88680439-88680737	ENSG00000245526,ENSG00000250705,ENSG00000284447,ENSG00000245864,ENSG00000250377,ENSG00000250555
chr5	88691002	88691289	5:88691002-88691289	ENSG00000287783,ENSG00000245526,ENSG00000250705,ENSG00000284447,ENSG00000245864,ENSG00000250377,ENSG00000250555
chr5	88729445	88729832	5:88729445-88729832	ENSG00000081189,ENSG00000214942,ENSG00000260871
chr5	88734137	88734603	5:88734137-88734603	ENSG00000081189,ENSG00000248309,ENSG00000248555
chr5	88784812	88785210	5:88784812-88785210	ENSG00000081189,ENSG00000248309
chr5	88827005	88827283	5:88827005-88827283	ENSG00000081189
chr5	88836527	88836897	5:88836527-88836897	ENSG00000081189,ENSG00000248309,ENSG00000214942
chr5	88875691	88875898	5:88875691-88875898	ENSG00000081189,ENSG00000248309
chr5	88883089	88883289	5:88883089-88883289	ENSG00000081189,ENSG00000248309
chr5	88883985	88884434	5:88883985-88884434	ENSG00000081189,ENSG00000248309
chr5	88884611	88884864	5:88884611-88884864	ENSG00000081189,ENSG00000248309
chr5	89006050	89006251	5:89006050-89006251	ENSG00000250437,ENSG00000214942,ENSG00000253321
chr5	89055026	89055604	5:89055026-89055604	ENSG00000250437,ENSG00000214942
chr5	89117068	89117399	5:89117068-89117399	ENSG00000250156,ENSG00000250437,ENSG00000214942,ENSG00000248555,ENSG00000253321
chr5	89128125	89128386	5:89128125-89128386	ENSG00000250437,ENSG00000214942,ENSG00000253321
chr5	89129280	89129480	5:89129280-89129480	ENSG00000250437,ENSG00000214942
chr5	89256134	89256369	5:89256134-89256369	ENSG00000250437,ENSG00000214942,ENSG00000248555,ENSG00000253321
chr5	89271412	89271726	5:89271412-89271726	ENSG00000250831,ENSG00000250437,ENSG00000214942,ENSG00000248555,ENSG00000253321
chr5	89280382	89280625	5:89280382-89280625	ENSG00000250437,ENSG00000214942
chr5	89313911	89314338	5:89313911-89314338	ENSG00000250437,ENSG00000214942,ENSG00000248555
chr5	89396195	89396993	5:89396195-89396993	ENSG00000250831,ENSG00000250437,ENSG00000214942,ENSG00000264342,ENSG00000253321
chr5	89457991	89458297	5:89457991-89458297	ENSG00000250831,ENSG00000250437,ENSG00000214942,ENSG00000264342,ENSG00000248555,ENSG00000253321,ENSG00000260871
chr5	90037699	90037899	5:90037699-90037899	ENSG00000250437,ENSG00000214942,ENSG00000264342,ENSG00000248555,ENSG00000253321
chr5	90265342	90265580	5:90265342-90265580	ENSG00000250437,ENSG00000214942,ENSG00000264342,ENSG00000248555,ENSG00000253321,ENSG00000260871
chr5	90409227	90410250	5:90409227-90410250	ENSG00000248555,ENSG00000253321,ENSG00000260871,ENSG00000153140,ENSG00000255647
chr5	90439731	90440060	5:90439731-90440060	ENSG00000248555,ENSG00000253321,ENSG00000260871,ENSG00000255647,ENSG00000176055,ENSG00000113356,ENSG00000176018
chr5	90440561	90440761	5:90440561-90440761	ENSG00000253321,ENSG00000260871,ENSG00000255647,ENSG00000176055,ENSG00000113356
chr5	90474194	90475008	5:90474194-90475008	ENSG00000260871,ENSG00000255647,ENSG00000176055,ENSG00000113356,ENSG00000176018
chr5	90528927	90529130	5:90528927-90529130	ENSG00000176055,ENSG00000113356,ENSG00000176018,ENSG00000164199
chr5	90529447	90530374	5:90529447-90530374	ENSG00000260871,ENSG00000255647,ENSG00000176055,ENSG00000113356,ENSG00000176018,ENSG00000164199
chr5	90558434	90558958	5:90558434-90558958	ENSG00000253321,ENSG00000260871,ENSG00000164199
chr5	90604557	90604785	5:90604557-90604785	ENSG00000214942,ENSG00000248555,ENSG00000253321,ENSG00000260871
chr5	90709438	90709665	5:90709438-90709665	ENSG00000253321,ENSG00000164199
chr5	90783730	90784049	5:90783730-90784049	ENSG00000253321,ENSG00000260871,ENSG00000164199
chr5	90843572	90843772	5:90843572-90843772	ENSG00000164199
chr5	90888627	90888985	5:90888627-90888985	ENSG00000249514,ENSG00000285618
chr5	90983184	90983691	5:90983184-90983691	ENSG00000249514,ENSG00000285618,ENSG00000212930,ENSG00000251093,ENSG00000286121
chr5	91064773	91064973	5:91064773-91064973	ENSG00000249514,ENSG00000285618,ENSG00000212930
chr5	91101864	91102120	5:91101864-91102120	ENSG00000249514,ENSG00000285618,ENSG00000212930,ENSG00000251093,ENSG00000113369,ENSG00000281357
chr5	91162474	91162674	5:91162474-91162674	ENSG00000249514,ENSG00000285618,ENSG00000212930,ENSG00000251093
chr5	91266367	91266644	5:91266367-91266644	ENSG00000248323,ENSG00000285618,ENSG00000212930,ENSG00000251093,ENSG00000199643,ENSG00000234292,ENSG00000286638,ENSG00000277001
chr5	91280050	91280792	5:91280050-91280792	ENSG00000248323,ENSG00000285618,ENSG00000212930,ENSG00000251093,ENSG00000199643,ENSG00000234292,ENSG00000286638,ENSG00000277001,ENSG00000113369,ENSG00000281357
chr5	91314144	91314704	5:91314144-91314704	ENSG00000248323,ENSG00000212930,ENSG00000251093,ENSG00000234292,ENSG00000286638,ENSG00000277001,ENSG00000113369
chr5	91355430	91355630	5:91355430-91355630	ENSG00000212930,ENSG00000251093,ENSG00000240388,ENSG00000241059
chr5	91361350	91361689	5:91361350-91361689	ENSG00000248323,ENSG00000285618,ENSG00000212930,ENSG00000251093,ENSG00000277001,ENSG00000240388,ENSG00000241059,ENSG00000113369
chr5	91380027	91380521	5:91380027-91380521	ENSG00000212930,ENSG00000251093,ENSG00000113369,ENSG00000281357
chr5	91380938	91381230	5:91380938-91381230	ENSG00000248323,ENSG00000285618,ENSG00000212930,ENSG00000251093,ENSG00000277001,ENSG00000113369,ENSG00000281357
chr5	91383250	91383765	5:91383250-91383765	ENSG00000248323,ENSG00000285618,ENSG00000212930,ENSG00000251093,ENSG00000277001,ENSG00000113369,ENSG00000281357
chr5	91419608	91419939	5:91419608-91419939	ENSG00000249514,ENSG00000285618,ENSG00000212930,ENSG00000251093
chr5	91469143	91469343	5:91469143-91469343	ENSG00000281357,ENSG00000251356,ENSG00000286121,ENSG00000248826,ENSG00000276426
chr5	91469611	91470148	5:91469611-91470148	ENSG00000281357,ENSG00000251356,ENSG00000286121
chr5	91929100	91929724	5:91929100-91929724	ENSG00000286121,ENSG00000248826,ENSG00000276426,ENSG00000250049,ENSG00000249776,ENSG00000249169,ENSG00000249984,ENSG00000248588,ENSG00000248950,ENSG00000249958,ENSG00000248528,ENSG00000251361,ENSG00000286509,ENSG00000213730
chr5	92070824	92071131	5:92070824-92071131	ENSG00000286121,ENSG00000248826,ENSG00000276426,ENSG00000250049,ENSG00000249776,ENSG00000249169,ENSG00000249984,ENSG00000248588,ENSG00000248950,ENSG00000249958,ENSG00000248528,ENSG00000251361,ENSG00000286509,ENSG00000213730
chr5	93582988	93583265	5:93582988-93583265	ENSG00000286509,ENSG00000237187,ENSG00000175745
chr5	93607930	93608166	5:93607930-93608166	ENSG00000237187,ENSG00000175745,ENSG00000278905,ENSG00000287447
chr5	93612108	93612511	5:93612108-93612511	ENSG00000286509,ENSG00000237187,ENSG00000175745,ENSG00000278905,ENSG00000284336,ENSG00000287180,ENSG00000248483,ENSG00000272406,ENSG00000287447
chr5	93620576	93620887	5:93620576-93620887	ENSG00000249776,ENSG00000249169,ENSG00000249984,ENSG00000249958,ENSG00000248528,ENSG00000251361,ENSG00000286509,ENSG00000213730,ENSG00000237187,ENSG00000175745,ENSG00000278905,ENSG00000284336,ENSG00000287180,ENSG00000248483,ENSG00000272406,ENSG00000287447,ENSG00000251023
chr5	93622294	93622586	5:93622294-93622586	ENSG00000249984,ENSG00000251361,ENSG00000286509,ENSG00000237187,ENSG00000175745,ENSG00000278905,ENSG00000284336,ENSG00000287180,ENSG00000248483,ENSG00000272406,ENSG00000287447
chr5	93636110	93636597	5:93636110-93636597	ENSG00000249776,ENSG00000249169,ENSG00000249984,ENSG00000248588,ENSG00000248950,ENSG00000249958,ENSG00000248528,ENSG00000251361,ENSG00000286509,ENSG00000213730,ENSG00000175745,ENSG00000284336,ENSG00000287180,ENSG00000249353,ENSG00000248483,ENSG00000272406,ENSG00000287447,ENSG00000251023
chr5	93636861	93637154	5:93636861-93637154	ENSG00000249776,ENSG00000249169,ENSG00000249984,ENSG00000248588,ENSG00000248950,ENSG00000249958,ENSG00000248528,ENSG00000251361,ENSG00000286509,ENSG00000213730,ENSG00000175745,ENSG00000284336,ENSG00000287180,ENSG00000249353,ENSG00000248483,ENSG00000272406,ENSG00000287447,ENSG00000251023
chr5	93673951	93674549	5:93673951-93674549	ENSG00000249776,ENSG00000249169,ENSG00000249984,ENSG00000248588,ENSG00000248950,ENSG00000249958,ENSG00000248528,ENSG00000251361,ENSG00000286509,ENSG00000213730,ENSG00000237187,ENSG00000175745,ENSG00000278905,ENSG00000249353,ENSG00000248483,ENSG00000272406,ENSG00000287447,ENSG00000251023
chr5	93801586	93801786	5:93801586-93801786	ENSG00000249984,ENSG00000248950,ENSG00000249958,ENSG00000286509,ENSG00000237187,ENSG00000175745,ENSG00000248483,ENSG00000272406,ENSG00000287447
chr5	93899038	93899290	5:93899038-93899290	ENSG00000286121,ENSG00000249776,ENSG00000249169,ENSG00000249984,ENSG00000248588,ENSG00000248950,ENSG00000249958,ENSG00000248528,ENSG00000251361,ENSG00000286509,ENSG00000213730,ENSG00000237187,ENSG00000248483,ENSG00000272406,ENSG00000287447,ENSG00000251023
chr5	93915153	93915406	5:93915153-93915406	ENSG00000286121,ENSG00000249776,ENSG00000249169,ENSG00000249984,ENSG00000248588,ENSG00000248950,ENSG00000249958,ENSG00000248528,ENSG00000251361,ENSG00000286509,ENSG00000213730,ENSG00000237187,ENSG00000175745,ENSG00000287447,ENSG00000251023
chr5	93999114	93999634	5:93999114-93999634	ENSG00000249776,ENSG00000249169,ENSG00000249984,ENSG00000248588,ENSG00000248950,ENSG00000249958,ENSG00000248528,ENSG00000251361,ENSG00000286509,ENSG00000213730,ENSG00000248483,ENSG00000272406,ENSG00000251023,ENSG00000232578
chr5	94079213	94079446	5:94079213-94079446	ENSG00000113391
chr5	94094994	94095529	5:94094994-94095529	ENSG00000249776,ENSG00000249169,ENSG00000249984,ENSG00000248588,ENSG00000249958,ENSG00000248528,ENSG00000251361,ENSG00000286509,ENSG00000213730,ENSG00000113391,ENSG00000251023,ENSG00000286577
chr5	94103456	94104084	5:94103456-94104084	ENSG00000249776,ENSG00000249169,ENSG00000249984,ENSG00000248588,ENSG00000248950,ENSG00000249958,ENSG00000248528,ENSG00000251361,ENSG00000286509,ENSG00000213730,ENSG00000113391,ENSG00000248483,ENSG00000272406,ENSG00000251023,ENSG00000286577
chr5	94111360	94112016	5:94111360-94112016	ENSG00000249984,ENSG00000249958,ENSG00000248528,ENSG00000251361,ENSG00000286509,ENSG00000213730,ENSG00000113391,ENSG00000251023,ENSG00000286577
chr5	94228820	94229020	5:94228820-94229020	ENSG00000249776,ENSG00000249169,ENSG00000248588,ENSG00000249958,ENSG00000286509
chr5	94468399	94468637	5:94468399-94468637	ENSG00000249169,ENSG00000248950,ENSG00000249958,ENSG00000185261,ENSG00000232578
chr5	94524911	94525211	5:94524911-94525211	ENSG00000249776,ENSG00000249169,ENSG00000185261,ENSG00000232578,ENSG00000133302
chr5	94544421	94544621	5:94544421-94544621	ENSG00000251544,ENSG00000254132,ENSG00000251340,ENSG00000232578
chr5	94562468	94562827	5:94562468-94562827	ENSG00000251544,ENSG00000254132,ENSG00000251340,ENSG00000232578
chr5	94617974	94619326	5:94617974-94619326	ENSG00000185261,ENSG00000232578,ENSG00000270133,ENSG00000133302
chr5	94737929	94738193	5:94737929-94738193	ENSG00000249984,ENSG00000249958,ENSG00000213730,ENSG00000232578,ENSG00000133302
chr5	94793458	94793749	5:94793458-94793749	ENSG00000248528,ENSG00000249175
chr5	94830603	94830841	5:94830603-94830841	ENSG00000243806,ENSG00000276514
chr5	94850305	94850603	5:94850305-94850603	ENSG00000286509,ENSG00000276514
chr5	94893439	94893683	5:94893439-94893683	ENSG00000276514
chr5	94908956	94909227	5:94908956-94909227	ENSG00000276514
chr5	94910787	94911022	5:94910787-94911022	ENSG00000276514
chr5	94968543	94968856	5:94968543-94968856	ENSG00000213730,ENSG00000249545
chr5	94994590	94994925	5:94994590-94994925	ENSG00000213730,ENSG00000249545
chr5	95007915	95008224	5:95007915-95008224	ENSG00000213730,ENSG00000175471,ENSG00000249545
chr5	95027447	95027670	5:95027447-95027670	ENSG00000175471,ENSG00000249545
chr5	95070027	95070232	5:95070027-95070232	ENSG00000175471
chr5	95081170	95081896	5:95081170-95081896	ENSG00000175471
chr5	95261439	95261640	5:95261439-95261640	-
chr5	95284007	95284211	5:95284007-95284211	ENSG00000175471
chr5	95284972	95285244	5:95284972-95285244	ENSG00000175471
chr5	95392600	95393138	5:95392600-95393138	ENSG00000153347,ENSG00000212259
chr5	95445974	95446330	5:95445974-95446330	ENSG00000153347,ENSG00000225165,ENSG00000212259
chr5	95554450	95555330	5:95554450-95555330	ENSG00000198677,ENSG00000212259,ENSG00000164291
chr5	95584130	95584433	5:95584130-95584433	ENSG00000198677,ENSG00000212259,ENSG00000164291
chr5	95621295	95621512	5:95621295-95621512	ENSG00000212259,ENSG00000164291,ENSG00000178015
chr5	95631826	95632413	5:95631826-95632413	ENSG00000212259,ENSG00000164291,ENSG00000178015,ENSG00000175449,ENSG00000145757,ENSG00000251348
chr5	95646500	95647241	5:95646500-95647241	ENSG00000175449,ENSG00000145757,ENSG00000251348
chr5	95647845	95648151	5:95647845-95648151	ENSG00000175449,ENSG00000251348
chr5	95655711	95655928	5:95655711-95655928	ENSG00000175449,ENSG00000145757,ENSG00000251348
chr5	95664409	95664654	5:95664409-95664654	ENSG00000175449,ENSG00000145757,ENSG00000250240,ENSG00000251348
chr5	95712363	95712756	5:95712363-95712756	ENSG00000145757,ENSG00000250240,ENSG00000164292,ENSG00000251348
chr5	95718205	95718439	5:95718205-95718439	ENSG00000145757,ENSG00000250240,ENSG00000164292,ENSG00000251348
chr5	95723647	95723854	5:95723647-95723854	ENSG00000145757,ENSG00000250240,ENSG00000164292,ENSG00000251348
chr5	95731141	95731409	5:95731141-95731409	ENSG00000145757,ENSG00000250240,ENSG00000164292,ENSG00000251348
chr5	95781078	95781531	5:95781078-95781531	ENSG00000164292,ENSG00000251348,ENSG00000251409,ENSG00000272021
chr5	95822301	95823000	5:95822301-95823000	ENSG00000173221
chr5	95827590	95827887	5:95827590-95827887	ENSG00000173221
chr5	95828110	95828338	5:95828110-95828338	ENSG00000173221
chr5	95834974	95835202	5:95834974-95835202	ENSG00000173221,ENSG00000251348,ENSG00000251000,ENSG00000236882,ENSG00000272021
chr5	95842985	95843516	5:95842985-95843516	ENSG00000145757,ENSG00000164292,ENSG00000173221,ENSG00000251348,ENSG00000251000,ENSG00000251409,ENSG00000236882,ENSG00000272021
chr5	95858650	95859199	5:95858650-95859199	ENSG00000251348,ENSG00000251409,ENSG00000236882,ENSG00000272021,ENSG00000250362
chr5	95884529	95884843	5:95884529-95884843	ENSG00000250362,ENSG00000207578
chr5	95892850	95893051	5:95892850-95893051	ENSG00000250362,ENSG00000118985,ENSG00000207578,ENSG00000249746
chr5	95918745	95918946	5:95918745-95918946	ENSG00000207578
chr5	95934400	95934738	5:95934400-95934738	ENSG00000118985,ENSG00000207578,ENSG00000206997,ENSG00000249746
chr5	95961254	95961547	5:95961254-95961547	ENSG00000118985,ENSG00000251314,ENSG00000250955,ENSG00000207578
chr5	95961721	95962430	5:95961721-95962430	ENSG00000250362,ENSG00000118985,ENSG00000251314,ENSG00000250955,ENSG00000213716,ENSG00000250551,ENSG00000207578,ENSG00000206997,ENSG00000249746
chr5	95973941	95974399	5:95973941-95974399	ENSG00000118985,ENSG00000251314,ENSG00000250955,ENSG00000213716,ENSG00000250551,ENSG00000207578,ENSG00000206997,ENSG00000249746
chr5	95997241	95997553	5:95997241-95997553	ENSG00000250955,ENSG00000250551,ENSG00000207578,ENSG00000206997,ENSG00000249746
chr5	96016216	96016589	5:96016216-96016589	ENSG00000250955,ENSG00000250551,ENSG00000207578,ENSG00000206997,ENSG00000249746
chr5	96031204	96031504	5:96031204-96031504	ENSG00000250955,ENSG00000250551,ENSG00000207578,ENSG00000206997,ENSG00000249746
chr5	96175207	96175509	5:96175207-96175509	ENSG00000250551,ENSG00000207578,ENSG00000206997,ENSG00000249746
chr5	96245002	96245536	5:96245002-96245536	ENSG00000250551,ENSG00000207578,ENSG00000206997,ENSG00000249746,ENSG00000250158
chr5	96339691	96340135	5:96339691-96340135	ENSG00000236882,ENSG00000250362,ENSG00000207578,ENSG00000206997,ENSG00000249746
chr5	96344837	96345130	5:96344837-96345130	ENSG00000206997,ENSG00000249746
chr5	96434177	96434469	5:96434177-96434469	ENSG00000175426
chr5	96483889	96484196	5:96483889-96484196	-
chr5	96537433	96537633	5:96537433-96537633	-
chr5	96601786	96602048	5:96601786-96602048	-
chr5	96614050	96614346	5:96614050-96614346	ENSG00000248734
chr5	96652058	96652258	5:96652058-96652258	ENSG00000153113
chr5	96657115	96657456	5:96657115-96657456	ENSG00000153113
chr5	96664721	96665033	5:96664721-96665033	ENSG00000153113
chr5	96687870	96688181	5:96687870-96688181	ENSG00000153113,ENSG00000248734
chr5	96701196	96701432	5:96701196-96701432	ENSG00000153113
chr5	96702462	96702785	5:96702462-96702785	ENSG00000153113
chr5	96702975	96703239	5:96702975-96703239	ENSG00000153113
chr5	96714942	96715149	5:96714942-96715149	ENSG00000153113
chr5	96741850	96742279	5:96741850-96742279	ENSG00000153113,ENSG00000249180,ENSG00000248734
chr5	96752508	96752773	5:96752508-96752773	ENSG00000153113,ENSG00000249180,ENSG00000248734
chr5	96807828	96808630	5:96807828-96808630	ENSG00000164307,ENSG00000248734,ENSG00000272109
chr5	96816669	96816953	5:96816669-96816953	ENSG00000164307,ENSG00000248734,ENSG00000272109
chr5	96844593	96844793	5:96844593-96844793	ENSG00000248734,ENSG00000213701,ENSG00000251513
chr5	96857594	96857843	5:96857594-96857843	ENSG00000248734,ENSG00000213701,ENSG00000251513
chr5	96857929	96858219	5:96857929-96858219	ENSG00000248734,ENSG00000164308,ENSG00000213701,ENSG00000251513
chr5	96868938	96869237	5:96868938-96869237	ENSG00000248734,ENSG00000247121,ENSG00000164308,ENSG00000213701,ENSG00000251513
chr5	96876110	96876533	5:96876110-96876533	ENSG00000247121,ENSG00000164308
chr5	96896929	96897129	5:96896929-96897129	ENSG00000164308
chr5	96934847	96935491	5:96934847-96935491	ENSG00000247121,ENSG00000113441,ENSG00000227836
chr5	96935755	96936149	5:96935755-96936149	ENSG00000247121,ENSG00000113441,ENSG00000227836
chr5	96953954	96954230	5:96953954-96954230	ENSG00000113441,ENSG00000227836,ENSG00000200884
chr5	96962467	96962786	5:96962467-96962786	ENSG00000247121,ENSG00000113441,ENSG00000227836,ENSG00000200884
chr5	96963257	96963632	5:96963257-96963632	ENSG00000248734,ENSG00000247121,ENSG00000113441,ENSG00000227836,ENSG00000200884,ENSG00000213701,ENSG00000251513
chr5	96997313	96997596	5:96997313-96997596	ENSG00000248734,ENSG00000113441,ENSG00000213701,ENSG00000251513
chr5	97009464	97009760	5:97009464-97009760	ENSG00000248734,ENSG00000113441,ENSG00000213701,ENSG00000251513
chr5	97142732	97142972	5:97142732-97142972	ENSG00000248734,ENSG00000213701,ENSG00000251513,ENSG00000145721,ENSG00000248758
chr5	97162012	97162212	5:97162012-97162212	ENSG00000248734,ENSG00000213701,ENSG00000251513,ENSG00000058729,ENSG00000206698
chr5	97183075	97184031	5:97183075-97184031	ENSG00000251513,ENSG00000058729,ENSG00000206698,ENSG00000286828,ENSG00000248758,ENSG00000286953
chr5	97231107	97231363	5:97231107-97231363	ENSG00000248758,ENSG00000251054,ENSG00000249761,ENSG00000250331,ENSG00000248931,ENSG00000251193,ENSG00000286953,ENSG00000248202,ENSG00000249101,ENSG00000248901,ENSG00000249135,ENSG00000238000,ENSG00000250221,ENSG00000250830,ENSG00000249990,ENSG00000249448,ENSG00000251102,ENSG00000251553,ENSG00000249444
chr5	97297169	97297369	5:97297169-97297369	ENSG00000248758,ENSG00000249761,ENSG00000250331,ENSG00000248931,ENSG00000251193,ENSG00000286953,ENSG00000248202,ENSG00000249101,ENSG00000248901,ENSG00000249135,ENSG00000238000,ENSG00000250221,ENSG00000250830,ENSG00000249990,ENSG00000249448,ENSG00000251102,ENSG00000251553
chr5	97363273	97363481	5:97363273-97363481	ENSG00000248758,ENSG00000249761,ENSG00000251389,ENSG00000250331,ENSG00000248931,ENSG00000251193,ENSG00000286953,ENSG00000248202,ENSG00000249101,ENSG00000248901,ENSG00000250830,ENSG00000249990,ENSG00000249448,ENSG00000251102,ENSG00000251553
chr5	97363648	97363946	5:97363648-97363946	ENSG00000248758,ENSG00000249761,ENSG00000251389,ENSG00000250331,ENSG00000248931,ENSG00000251193,ENSG00000286953,ENSG00000248202,ENSG00000249101,ENSG00000248901,ENSG00000249135,ENSG00000250221,ENSG00000250830,ENSG00000249990,ENSG00000249448,ENSG00000251102,ENSG00000251553
chr5	97452769	97453001	5:97452769-97453001	ENSG00000249761,ENSG00000249977,ENSG00000250331,ENSG00000248931,ENSG00000251193,ENSG00000286953,ENSG00000248202,ENSG00000249101,ENSG00000248901,ENSG00000249135,ENSG00000250221,ENSG00000250830,ENSG00000249990,ENSG00000249448,ENSG00000251102,ENSG00000251553,ENSG00000227762
chr5	97534225	97534482	5:97534225-97534482	ENSG00000248758,ENSG00000249761,ENSG00000250331,ENSG00000248931,ENSG00000251193,ENSG00000286953,ENSG00000248202,ENSG00000249101,ENSG00000248901,ENSG00000249135,ENSG00000238000,ENSG00000176183,ENSG00000250221,ENSG00000250830,ENSG00000249990,ENSG00000249448,ENSG00000251102,ENSG00000251553
chr5	98282500	98283069	5:98282500-98283069	ENSG00000248758,ENSG00000250331,ENSG00000248931,ENSG00000251193,ENSG00000286953,ENSG00000248202,ENSG00000249101,ENSG00000248901,ENSG00000249135,ENSG00000238000,ENSG00000176183,ENSG00000250221,ENSG00000250830,ENSG00000249990,ENSG00000249448,ENSG00000251102,ENSG00000251553,ENSG00000249515,ENSG00000248236,ENSG00000248928,ENSG00000199378,ENSG00000274455
chr5	98771543	98771802	5:98771543-98771802	ENSG00000286953,ENSG00000248202,ENSG00000251102,ENSG00000251553,ENSG00000174136,ENSG00000246763
chr5	98773438	98773638	5:98773438-98773638	ENSG00000251553,ENSG00000174136,ENSG00000246763
chr5	98796385	98796703	5:98796385-98796703	ENSG00000248931,ENSG00000251193,ENSG00000286953,ENSG00000248202,ENSG00000249101,ENSG00000248901,ENSG00000249135,ENSG00000238000,ENSG00000176183,ENSG00000250221,ENSG00000250830,ENSG00000249990,ENSG00000249448,ENSG00000251102,ENSG00000251553,ENSG00000174136,ENSG00000246763,ENSG00000279232
chr5	98839827	98840033	5:98839827-98840033	ENSG00000248758,ENSG00000251193,ENSG00000286953,ENSG00000248202,ENSG00000249101,ENSG00000248901,ENSG00000249135,ENSG00000238000,ENSG00000176183,ENSG00000250221,ENSG00000250830,ENSG00000249990,ENSG00000249448,ENSG00000251102,ENSG00000251553,ENSG00000250162,ENSG00000153922,ENSG00000222610,ENSG00000206356,ENSG00000227762
chr5	98905894	98906291	5:98905894-98906291	ENSG00000250221,ENSG00000153922,ENSG00000222610,ENSG00000248489,ENSG00000200351,ENSG00000249444,ENSG00000227762
chr5	98928679	98929296	5:98928679-98929296	ENSG00000153922,ENSG00000222610,ENSG00000248489,ENSG00000200351
chr5	98929386	98929873	5:98929386-98929873	ENSG00000153922,ENSG00000222610,ENSG00000248489,ENSG00000200351
chr5	98954508	98955001	5:98954508-98955001	ENSG00000286953,ENSG00000248202,ENSG00000249101,ENSG00000250221,ENSG00000249990,ENSG00000249448,ENSG00000251102,ENSG00000251553,ENSG00000153922,ENSG00000222610,ENSG00000248489,ENSG00000200351,ENSG00000241597,ENSG00000249444,ENSG00000227762,ENSG00000249515,ENSG00000248236,ENSG00000248928,ENSG00000250391
chr5	98963688	98964048	5:98963688-98964048	ENSG00000251193,ENSG00000286953,ENSG00000248202,ENSG00000249101,ENSG00000248901,ENSG00000249990,ENSG00000249448,ENSG00000251102,ENSG00000251553,ENSG00000153922,ENSG00000222610,ENSG00000200351,ENSG00000241597,ENSG00000249444,ENSG00000206356,ENSG00000249515,ENSG00000248236,ENSG00000248928,ENSG00000249963,ENSG00000199378,ENSG00000270232,ENSG00000270230,ENSG00000271687,ENSG00000274455
chr5	99032560	99033017	5:99032560-99033017	ENSG00000251553,ENSG00000153922,ENSG00000222610,ENSG00000248489,ENSG00000200351,ENSG00000206356
chr5	99076395	99077437	5:99076395-99077437	ENSG00000251193,ENSG00000286953,ENSG00000248202,ENSG00000249101,ENSG00000248901,ENSG00000249135,ENSG00000238000,ENSG00000250221,ENSG00000250830,ENSG00000249990,ENSG00000249448,ENSG00000251102,ENSG00000251553,ENSG00000222610,ENSG00000249444,ENSG00000206356,ENSG00000227762,ENSG00000249515,ENSG00000248236,ENSG00000248928,ENSG00000250391,ENSG00000249963,ENSG00000199378,ENSG00000270232,ENSG00000270230,ENSG00000271687,ENSG00000270906,ENSG00000270350,ENSG00000271480,ENSG00000270388,ENSG00000270307,ENSG00000270225,ENSG00000271207,ENSG00000207077
chr5	99104650	99104859	5:99104650-99104859	ENSG00000251193,ENSG00000249101,ENSG00000248901,ENSG00000250221,ENSG00000249990,ENSG00000249448,ENSG00000251102,ENSG00000251553,ENSG00000249444,ENSG00000206356,ENSG00000249515,ENSG00000248236,ENSG00000248928,ENSG00000250391,ENSG00000249963,ENSG00000199378,ENSG00000270232,ENSG00000270230,ENSG00000271687,ENSG00000270906,ENSG00000270350,ENSG00000271480,ENSG00000270388,ENSG00000270307,ENSG00000270225,ENSG00000271207,ENSG00000274455,ENSG00000207077,ENSG00000273957,ENSG00000249787
chr5	100430331	100430549	5:100430331-100430549	ENSG00000249444,ENSG00000206356,ENSG00000249515,ENSG00000248236,ENSG00000248928,ENSG00000250391,ENSG00000249963,ENSG00000199378,ENSG00000270232,ENSG00000270230,ENSG00000271687,ENSG00000270906,ENSG00000270350,ENSG00000271480,ENSG00000270388,ENSG00000270307,ENSG00000270225,ENSG00000271207,ENSG00000274455,ENSG00000207077,ENSG00000275374,ENSG00000273957,ENSG00000249787,ENSG00000250806,ENSG00000221263,ENSG00000277506
chr5	100535019	100535733	5:100535019-100535733	ENSG00000270232,ENSG00000270230,ENSG00000271687,ENSG00000270906,ENSG00000270350,ENSG00000271480,ENSG00000270388,ENSG00000270307,ENSG00000270225,ENSG00000275374,ENSG00000273957,ENSG00000249787,ENSG00000247877,ENSG00000174132,ENSG00000250806
chr5	100541044	100541244	5:100541044-100541244	ENSG00000247877,ENSG00000174132,ENSG00000250806
chr5	100706943	100707143	5:100706943-100707143	ENSG00000227762,ENSG00000249515,ENSG00000248236,ENSG00000248928,ENSG00000250391,ENSG00000249963,ENSG00000199378,ENSG00000270232,ENSG00000270230,ENSG00000271687,ENSG00000270906,ENSG00000270350,ENSG00000271480,ENSG00000270388,ENSG00000270307,ENSG00000270225,ENSG00000271207,ENSG00000274455,ENSG00000207077,ENSG00000273957,ENSG00000249787,ENSG00000250806,ENSG00000207269,ENSG00000221263
chr5	100853164	100853525	5:100853164-100853525	ENSG00000249444,ENSG00000206356,ENSG00000249515,ENSG00000248236,ENSG00000248928,ENSG00000250391,ENSG00000249963,ENSG00000199378,ENSG00000270232,ENSG00000270230,ENSG00000271687,ENSG00000270906,ENSG00000270350,ENSG00000271480,ENSG00000270388,ENSG00000270307,ENSG00000270225,ENSG00000271207,ENSG00000274455,ENSG00000207077,ENSG00000275374,ENSG00000273957,ENSG00000250806,ENSG00000207269,ENSG00000113532,ENSG00000221263
chr5	100890303	100890588	5:100890303-100890588	ENSG00000207077,ENSG00000250806,ENSG00000207269,ENSG00000113532,ENSG00000221263
chr5	100900350	100901045	5:100900350-100901045	ENSG00000206356,ENSG00000227762,ENSG00000250806,ENSG00000207269,ENSG00000113532,ENSG00000221263
chr5	100901537	100902100	5:100901537-100902100	ENSG00000113532,ENSG00000221263
chr5	100903155	100903503	5:100903155-100903503	ENSG00000206356,ENSG00000227762,ENSG00000250806,ENSG00000207269,ENSG00000113532,ENSG00000221263
chr5	101037258	101037458	5:101037258-101037458	ENSG00000249444,ENSG00000206356,ENSG00000227762,ENSG00000249515,ENSG00000248236,ENSG00000248928,ENSG00000250391,ENSG00000249963,ENSG00000199378,ENSG00000270232,ENSG00000270230,ENSG00000271687,ENSG00000270906,ENSG00000270350,ENSG00000271480,ENSG00000270388,ENSG00000270307,ENSG00000270225,ENSG00000271207,ENSG00000274455,ENSG00000207077,ENSG00000249787,ENSG00000250806,ENSG00000207269,ENSG00000221263
chr5	101084268	101084903	5:101084268-101084903	ENSG00000249444,ENSG00000206356,ENSG00000227762,ENSG00000249515,ENSG00000248236,ENSG00000248928,ENSG00000250391,ENSG00000249963,ENSG00000199378,ENSG00000270232,ENSG00000270230,ENSG00000271687,ENSG00000270906,ENSG00000270350,ENSG00000271480,ENSG00000270388,ENSG00000270307,ENSG00000270225,ENSG00000271207,ENSG00000274455,ENSG00000207077,ENSG00000275374,ENSG00000273957,ENSG00000249787,ENSG00000250806,ENSG00000207269,ENSG00000221263,ENSG00000277506,ENSG00000251261
chr5	101241720	101241920	5:101241720-101241920	ENSG00000249444,ENSG00000248236,ENSG00000248928,ENSG00000250391,ENSG00000249963,ENSG00000199378,ENSG00000270232,ENSG00000270230,ENSG00000271687,ENSG00000270906,ENSG00000270350,ENSG00000271480,ENSG00000270388,ENSG00000270307,ENSG00000270225,ENSG00000271207,ENSG00000274455,ENSG00000207077,ENSG00000249787,ENSG00000250806,ENSG00000277506,ENSG00000251261
chr5	101378574	101378774	5:101378574-101378774	ENSG00000249444,ENSG00000206356,ENSG00000249515,ENSG00000248236,ENSG00000248928,ENSG00000250391,ENSG00000249963,ENSG00000199378,ENSG00000270232,ENSG00000270230,ENSG00000271687,ENSG00000270906,ENSG00000270350,ENSG00000271480,ENSG00000270388,ENSG00000270307,ENSG00000270225,ENSG00000271207,ENSG00000207077,ENSG00000275374,ENSG00000273957,ENSG00000249787,ENSG00000250806,ENSG00000277506,ENSG00000251261
chr5	101390292	101390662	5:101390292-101390662	ENSG00000249444,ENSG00000206356,ENSG00000227762,ENSG00000249515,ENSG00000248236,ENSG00000248928,ENSG00000250391,ENSG00000249963,ENSG00000199378,ENSG00000270232,ENSG00000270230,ENSG00000271687,ENSG00000270906,ENSG00000270350,ENSG00000271480,ENSG00000270388,ENSG00000270307,ENSG00000270225,ENSG00000271207,ENSG00000274455,ENSG00000207077,ENSG00000275374,ENSG00000273957,ENSG00000249787,ENSG00000250806,ENSG00000277506,ENSG00000251261
chr5	101524401	101524601	5:101524401-101524601	ENSG00000206356,ENSG00000227762,ENSG00000249515,ENSG00000248236,ENSG00000248928,ENSG00000250391,ENSG00000249963,ENSG00000199378,ENSG00000270232,ENSG00000270230,ENSG00000271687,ENSG00000270906,ENSG00000270350,ENSG00000271480,ENSG00000270388,ENSG00000270307,ENSG00000270225,ENSG00000271207,ENSG00000207077,ENSG00000275374,ENSG00000249787,ENSG00000250806,ENSG00000277506,ENSG00000251261
chr5	101678736	101678937	5:101678736-101678937	ENSG00000249444,ENSG00000206356,ENSG00000227762,ENSG00000249515,ENSG00000248236,ENSG00000248928,ENSG00000250391,ENSG00000249963,ENSG00000199378,ENSG00000270232,ENSG00000270230,ENSG00000271687,ENSG00000270906,ENSG00000270350,ENSG00000271480,ENSG00000270388,ENSG00000270307,ENSG00000270225,ENSG00000274455,ENSG00000207077,ENSG00000275374,ENSG00000273957,ENSG00000249787,ENSG00000277506,ENSG00000251261,ENSG00000251026
chr5	101942234	101942633	5:101942234-101942633	ENSG00000249444,ENSG00000206356,ENSG00000249515,ENSG00000248236,ENSG00000248928,ENSG00000250391,ENSG00000249963,ENSG00000199378,ENSG00000270906,ENSG00000270350,ENSG00000271480,ENSG00000270388,ENSG00000270307,ENSG00000270225,ENSG00000271207,ENSG00000207077,ENSG00000275374,ENSG00000277506,ENSG00000251261,ENSG00000249495,ENSG00000199786,ENSG00000205359,ENSG00000249017
chr5	101977763	101978073	5:101977763-101978073	ENSG00000206356,ENSG00000227762,ENSG00000248236,ENSG00000248928,ENSG00000249963,ENSG00000199378,ENSG00000270232,ENSG00000270230,ENSG00000271687,ENSG00000270906,ENSG00000270350,ENSG00000271480,ENSG00000270388,ENSG00000270307,ENSG00000270225,ENSG00000271207,ENSG00000207077,ENSG00000277506,ENSG00000251261,ENSG00000249495,ENSG00000199786,ENSG00000205359
chr5	102090831	102091043	5:102090831-102091043	ENSG00000250391,ENSG00000199378,ENSG00000270232,ENSG00000270230,ENSG00000271687,ENSG00000270906,ENSG00000270350,ENSG00000271480,ENSG00000270388,ENSG00000270307,ENSG00000270225,ENSG00000251261,ENSG00000199786,ENSG00000248261,ENSG00000205359,ENSG00000249017
chr5	102153444	102153646	5:102153444-102153646	ENSG00000270906,ENSG00000270350,ENSG00000271480,ENSG00000270388,ENSG00000270307,ENSG00000270225,ENSG00000273957,ENSG00000251261,ENSG00000199786,ENSG00000248261,ENSG00000205359,ENSG00000249017
chr5	102296227	102296971	5:102296227-102296971	ENSG00000251261,ENSG00000173930,ENSG00000222987,ENSG00000205359,ENSG00000249017
chr5	102313964	102314347	5:102313964-102314347	ENSG00000251261,ENSG00000173930,ENSG00000222987,ENSG00000205359,ENSG00000249017,ENSG00000247402
chr5	102536470	102536670	5:102536470-102536670	ENSG00000205359,ENSG00000249017,ENSG00000250682,ENSG00000247402,ENSG00000286338
chr5	102583690	102584093	5:102583690-102584093	ENSG00000205359,ENSG00000249017,ENSG00000250958,ENSG00000250682,ENSG00000247402,ENSG00000286338
chr5	102681442	102681761	5:102681442-102681761	ENSG00000205359,ENSG00000249017,ENSG00000250682,ENSG00000247402,ENSG00000286338,ENSG00000175749
chr5	102740466	102740839	5:102740466-102740839	ENSG00000286338,ENSG00000145730
chr5	102755002	102755384	5:102755002-102755384	ENSG00000145730
chr5	102755917	102756245	5:102755917-102756245	ENSG00000145730
chr5	102761073	102761273	5:102761073-102761273	ENSG00000145730
chr5	102780532	102780865	5:102780532-102780865	ENSG00000250682,ENSG00000247402,ENSG00000286338,ENSG00000145730,ENSG00000175749
chr5	102865634	102866000	5:102865634-102866000	ENSG00000145730
chr5	103015389	103015611	5:103015389-103015611	ENSG00000250682,ENSG00000247402,ENSG00000175749
chr5	103041136	103041336	5:103041136-103041336	ENSG00000205359,ENSG00000249017,ENSG00000250958,ENSG00000250682,ENSG00000247402,ENSG00000286338,ENSG00000175749
chr5	103053051	103053267	5:103053051-103053267	ENSG00000249017,ENSG00000250682,ENSG00000247402,ENSG00000286338,ENSG00000175749
chr5	103094729	103095151	5:103094729-103095151	ENSG00000145723
chr5	103101467	103101763	5:103101467-103101763	ENSG00000145723
chr5	103119685	103120559	5:103119685-103120559	ENSG00000145723,ENSG00000145725
chr5	103126592	103126892	5:103126592-103126892	ENSG00000145723,ENSG00000145725
chr5	103139267	103139666	5:103139267-103139666	ENSG00000250682,ENSG00000247402,ENSG00000286338,ENSG00000175749,ENSG00000145723,ENSG00000145725
chr5	103178333	103178545	5:103178333-103178545	ENSG00000145725
chr5	103224572	103224935	5:103224572-103224935	ENSG00000249017,ENSG00000247402,ENSG00000286338,ENSG00000250567,ENSG00000226926,ENSG00000248757,ENSG00000251026
chr5	103232445	103232737	5:103232445-103232737	ENSG00000205359,ENSG00000248203,ENSG00000181751,ENSG00000250567,ENSG00000226926,ENSG00000248757
chr5	103258266	103258859	5:103258266-103258859	ENSG00000248203,ENSG00000181751,ENSG00000226926,ENSG00000248757
chr5	103259033	103259735	5:103259033-103259735	ENSG00000248203,ENSG00000181751
chr5	103281005	103281481	5:103281005-103281481	ENSG00000205359,ENSG00000249017,ENSG00000248203,ENSG00000181751,ENSG00000250567,ENSG00000226926,ENSG00000248757,ENSG00000283462,ENSG00000201910
chr5	103349874	103350155	5:103349874-103350155	ENSG00000205359,ENSG00000250567,ENSG00000226926,ENSG00000248757,ENSG00000239808
chr5	103391743	103392284	5:103391743-103392284	ENSG00000205359,ENSG00000250567,ENSG00000226926,ENSG00000248757,ENSG00000283462,ENSG00000201910
chr5	103475688	103475894	5:103475688-103475894	ENSG00000250567,ENSG00000226926,ENSG00000248757
chr5	103562176	103562971	5:103562176-103562971	ENSG00000226926,ENSG00000248757,ENSG00000112874,ENSG00000201910
chr5	103587220	103587443	5:103587220-103587443	ENSG00000226926,ENSG00000248757,ENSG00000283462,ENSG00000251026,ENSG00000201910,ENSG00000239808
chr5	103808518	103808787	5:103808518-103808787	ENSG00000248757,ENSG00000283462,ENSG00000251026,ENSG00000201910,ENSG00000239808,ENSG00000251574,ENSG00000253776,ENSG00000252881
chr5	104370746	104370946	5:104370746-104370946	ENSG00000283462,ENSG00000251026,ENSG00000201910,ENSG00000239808,ENSG00000251574,ENSG00000278958,ENSG00000253776,ENSG00000252881
chr5	104413011	104413245	5:104413011-104413245	ENSG00000283462,ENSG00000251026,ENSG00000201910,ENSG00000239808,ENSG00000251574,ENSG00000278958,ENSG00000253776,ENSG00000252881
chr5	104598239	104598439	5:104598239-104598439	ENSG00000283462,ENSG00000251026,ENSG00000201910,ENSG00000239808,ENSG00000251574,ENSG00000253776,ENSG00000252881,ENSG00000201790
chr5	104843915	104844297	5:104843915-104844297	ENSG00000283462,ENSG00000201910,ENSG00000239808,ENSG00000251574,ENSG00000253776,ENSG00000252881,ENSG00000232159,ENSG00000201790
chr5	104987152	104987522	5:104987152-104987522	ENSG00000283462,ENSG00000251026,ENSG00000201910,ENSG00000239808,ENSG00000251574,ENSG00000253776,ENSG00000252881,ENSG00000253584,ENSG00000232159,ENSG00000201790
chr5	105051121	105051381	5:105051121-105051381	ENSG00000283462,ENSG00000201910,ENSG00000239808,ENSG00000251574,ENSG00000253776,ENSG00000252881,ENSG00000253584,ENSG00000232159,ENSG00000201790
chr5	105163904	105164104	5:105163904-105164104	ENSG00000201910,ENSG00000251574,ENSG00000253776,ENSG00000252881,ENSG00000253584,ENSG00000232159,ENSG00000201790
chr5	105230555	105230943	5:105230555-105230943	ENSG00000201910,ENSG00000239808,ENSG00000251574,ENSG00000253776,ENSG00000252881,ENSG00000253584,ENSG00000232159,ENSG00000201790
chr5	105593012	105593442	5:105593012-105593442	ENSG00000283462,ENSG00000201910,ENSG00000239808,ENSG00000251574,ENSG00000253776,ENSG00000252881,ENSG00000201790,ENSG00000250145,ENSG00000252337
chr5	106122075	106122339	5:106122075-106122339	ENSG00000283462,ENSG00000251026,ENSG00000251574,ENSG00000253776,ENSG00000252881,ENSG00000232159,ENSG00000201790,ENSG00000251204,ENSG00000250145,ENSG00000252337,ENSG00000251027
chr5	106269304	106269559	5:106269304-106269559	ENSG00000251026,ENSG00000201790,ENSG00000251204,ENSG00000250145,ENSG00000252337,ENSG00000251027,ENSG00000250273
chr5	106376618	106376828	5:106376618-106376828	ENSG00000239808,ENSG00000201790,ENSG00000251204,ENSG00000250145,ENSG00000252337,ENSG00000251027,ENSG00000250273,ENSG00000248827
chr5	106843740	106844035	5:106843740-106844035	ENSG00000201790,ENSG00000251204,ENSG00000250145,ENSG00000252337,ENSG00000251027,ENSG00000250273,ENSG00000249959,ENSG00000248827,ENSG00000239708
chr5	107248188	107248392	5:107248188-107248392	ENSG00000201790,ENSG00000251204,ENSG00000250145,ENSG00000252337,ENSG00000251027,ENSG00000250273,ENSG00000249959,ENSG00000248827,ENSG00000239708
chr5	107359547	107359790	5:107359547-107359790	ENSG00000250145,ENSG00000252337,ENSG00000251027,ENSG00000250273,ENSG00000249959,ENSG00000248827
chr5	107365970	107366170	5:107365970-107366170	ENSG00000251027,ENSG00000250273,ENSG00000249959
chr5	107389175	107389455	5:107389175-107389455	ENSG00000251027,ENSG00000250273,ENSG00000184349
chr5	107389826	107390037	5:107389826-107390037	ENSG00000251027,ENSG00000250273,ENSG00000184349
chr5	107571821	107572431	5:107571821-107572431	ENSG00000250145,ENSG00000252337,ENSG00000251027,ENSG00000250273,ENSG00000184349,ENSG00000249959,ENSG00000248827,ENSG00000239708,ENSG00000251732
chr5	107673408	107673971	5:107673408-107673971	ENSG00000251027,ENSG00000184349,ENSG00000249959,ENSG00000248827,ENSG00000239708
chr5	107772491	107772701	5:107772491-107772701	ENSG00000252337,ENSG00000251027,ENSG00000249959,ENSG00000248827,ENSG00000239708,ENSG00000251732
chr5	107985048	107985488	5:107985048-107985488	ENSG00000250145,ENSG00000252337,ENSG00000251027,ENSG00000250273,ENSG00000249959,ENSG00000248827,ENSG00000239708,ENSG00000251732
chr5	108003199	108003475	5:108003199-108003475	ENSG00000252337,ENSG00000249959,ENSG00000248827,ENSG00000239708,ENSG00000251732
chr5	108093219	108093419	5:108093219-108093419	ENSG00000251027,ENSG00000249959,ENSG00000248827,ENSG00000239708,ENSG00000251732
chr5	108148677	108149006	5:108148677-108149006	ENSG00000249959,ENSG00000248827,ENSG00000239708,ENSG00000251732
chr5	108260422	108260955	5:108260422-108260955	ENSG00000249959,ENSG00000239708,ENSG00000251732,ENSG00000145743,ENSG00000286503,ENSG00000244245
chr5	108271109	108271579	5:108271109-108271579	ENSG00000249959,ENSG00000248827,ENSG00000239708,ENSG00000251732,ENSG00000145743,ENSG00000244245,ENSG00000250383
chr5	108345615	108345891	5:108345615-108345891	ENSG00000249959,ENSG00000248827,ENSG00000251732,ENSG00000145743,ENSG00000286503
chr5	108356323	108356560	5:108356323-108356560	ENSG00000145743
chr5	108381917	108382641	5:108381917-108382641	ENSG00000145743,ENSG00000286503
chr5	108399073	108399490	5:108399073-108399490	ENSG00000145743,ENSG00000286503
chr5	108505395	108505912	5:108505395-108505912	ENSG00000244245
chr5	108521905	108522185	5:108521905-108522185	ENSG00000244245,ENSG00000207404,ENSG00000250441,ENSG00000249476,ENSG00000221436,ENSG00000248966
chr5	108531400	108531829	5:108531400-108531829	ENSG00000244245,ENSG00000249921,ENSG00000250383,ENSG00000207404,ENSG00000250441,ENSG00000206593,ENSG00000176857,ENSG00000248440
chr5	108549017	108549229	5:108549017-108549229	ENSG00000244245,ENSG00000206593,ENSG00000251627
chr5	108642127	108642643	5:108642127-108642643	ENSG00000244245,ENSG00000249921,ENSG00000250383,ENSG00000207404,ENSG00000250441,ENSG00000206593,ENSG00000176857,ENSG00000249476,ENSG00000248867,ENSG00000248440
chr5	108649697	108649980	5:108649697-108649980	ENSG00000244245,ENSG00000249921,ENSG00000250383,ENSG00000207404,ENSG00000250441,ENSG00000206593,ENSG00000176857
chr5	108681414	108681658	5:108681414-108681658	ENSG00000272523,ENSG00000249921,ENSG00000250383,ENSG00000207404,ENSG00000250441,ENSG00000206593,ENSG00000176857,ENSG00000249476,ENSG00000248867,ENSG00000248440
chr5	108706677	108706877	5:108706677-108706877	ENSG00000272523,ENSG00000249921,ENSG00000250383,ENSG00000207404,ENSG00000250441,ENSG00000206593
chr5	108727822	108728735	5:108727822-108728735	ENSG00000272523,ENSG00000151422,ENSG00000249921,ENSG00000250383
chr5	108747646	108747956	5:108747646-108747956	ENSG00000272523,ENSG00000151422,ENSG00000249921,ENSG00000250383
chr5	108748342	108749072	5:108748342-108749072	ENSG00000272523,ENSG00000151422,ENSG00000249921,ENSG00000250383,ENSG00000207404,ENSG00000250441,ENSG00000206593
chr5	108866926	108867281	5:108866926-108867281	ENSG00000249921,ENSG00000250383,ENSG00000207404,ENSG00000250441,ENSG00000206593,ENSG00000176857
chr5	108953855	108954331	5:108953855-108954331	ENSG00000244245,ENSG00000249921,ENSG00000250383,ENSG00000207404,ENSG00000250441,ENSG00000206593,ENSG00000176857,ENSG00000249476,ENSG00000248440,ENSG00000270779
chr5	109155507	109156027	5:109155507-109156027	ENSG00000206593,ENSG00000176857,ENSG00000249476
chr5	109191210	109191606	5:109191210-109191606	ENSG00000206593,ENSG00000176857,ENSG00000286882,ENSG00000249476
chr5	109352219	109352550	5:109352219-109352550	ENSG00000176857,ENSG00000249476
chr5	109388507	109388807	5:109388507-109388807	ENSG00000249476,ENSG00000198961
chr5	109409279	109409523	5:109409279-109409523	ENSG00000249476,ENSG00000198961
chr5	109409814	109410518	5:109409814-109410518	ENSG00000249476,ENSG00000198961,ENSG00000248867
chr5	109427689	109427983	5:109427689-109427983	ENSG00000207404,ENSG00000250441,ENSG00000249476,ENSG00000198961,ENSG00000248867,ENSG00000248440
chr5	109438943	109439147	5:109438943-109439147	ENSG00000249476,ENSG00000248867
chr5	109468614	109469111	5:109468614-109469111	ENSG00000206593,ENSG00000249476,ENSG00000248867,ENSG00000251367,ENSG00000248876,ENSG00000248440
chr5	109512047	109512255	5:109512047-109512255	ENSG00000248440,ENSG00000214794
chr5	109573876	109574120	5:109573876-109574120	ENSG00000248440,ENSG00000214794
chr5	109650548	109650884	5:109650548-109650884	ENSG00000214794
chr5	109656849	109657263	5:109656849-109657263	ENSG00000176857,ENSG00000248440,ENSG00000214794,ENSG00000271849,ENSG00000253224,ENSG00000221436,ENSG00000270779
chr5	109688876	109689512	5:109688876-109689512	ENSG00000271849,ENSG00000112893
chr5	109689802	109690101	5:109689802-109690101	ENSG00000271849,ENSG00000112893
chr5	109691048	109691414	5:109691048-109691414	ENSG00000271849,ENSG00000112893,ENSG00000202512
chr5	109703782	109704227	5:109703782-109704227	ENSG00000271849,ENSG00000202512,ENSG00000249068,ENSG00000253224
chr5	109719968	109720296	5:109719968-109720296	ENSG00000112893,ENSG00000202512,ENSG00000249068,ENSG00000254106,ENSG00000253224,ENSG00000221436,ENSG00000270779,ENSG00000248966,ENSG00000248428
chr5	109763084	109763284	5:109763084-109763284	ENSG00000253224
chr5	109832304	109832585	5:109832304-109832585	ENSG00000112893,ENSG00000249068,ENSG00000254106,ENSG00000253224
chr5	109865805	109866221	5:109865805-109866221	ENSG00000112893,ENSG00000249068,ENSG00000254106,ENSG00000253224
chr5	110054223	110054649	5:110054223-110054649	ENSG00000254106,ENSG00000253224,ENSG00000221436,ENSG00000270779,ENSG00000248966,ENSG00000248428,ENSG00000251627
chr5	110286850	110287084	5:110286850-110287084	ENSG00000221436
chr5	110391795	110392033	5:110391795-110392033	ENSG00000221436,ENSG00000270779,ENSG00000248966,ENSG00000248428
chr5	110441096	110441316	5:110441096-110441316	ENSG00000186952,ENSG00000221436,ENSG00000270779,ENSG00000248966,ENSG00000248428,ENSG00000251627
chr5	110590284	110590542	5:110590284-110590542	ENSG00000221436,ENSG00000270779,ENSG00000248966,ENSG00000248428,ENSG00000251627
chr5	110612611	110613361	5:110612611-110613361	ENSG00000186952,ENSG00000221436,ENSG00000270779,ENSG00000248966,ENSG00000248428,ENSG00000251627
chr5	110686377	110686607	5:110686377-110686607	ENSG00000207177,ENSG00000248966,ENSG00000248428
chr5	110726355	110727177	5:110726355-110727177	ENSG00000186952,ENSG00000164209,ENSG00000270779,ENSG00000248966,ENSG00000251627
chr5	110738503	110739537	5:110738503-110739537	ENSG00000186952,ENSG00000164209,ENSG00000270779,ENSG00000251627
chr5	110757178	110757472	5:110757178-110757472	ENSG00000164209,ENSG00000270779,ENSG00000248966,ENSG00000248428,ENSG00000251627
chr5	111073217	111073425	5:111073217-111073425	ENSG00000270779,ENSG00000248966,ENSG00000248428,ENSG00000251627,ENSG00000145777,ENSG00000253613
chr5	111083331	111083707	5:111083331-111083707	ENSG00000270779,ENSG00000248966,ENSG00000248428,ENSG00000251627,ENSG00000145777,ENSG00000253613,ENSG00000134987
chr5	111092124	111092826	5:111092124-111092826	ENSG00000270779,ENSG00000248966,ENSG00000248428,ENSG00000251627,ENSG00000145777,ENSG00000253613,ENSG00000134987,ENSG00000214784
chr5	111158155	111158419	5:111158155-111158419	ENSG00000270779,ENSG00000248428,ENSG00000251627,ENSG00000250728,ENSG00000214784,ENSG00000248268
chr5	111224145	111224498	5:111224145-111224498	ENSG00000214784,ENSG00000152495,ENSG00000248268
chr5	111278877	111279174	5:111278877-111279174	ENSG00000248966,ENSG00000248428,ENSG00000251627,ENSG00000250728,ENSG00000214784,ENSG00000152495,ENSG00000249318,ENSG00000248268
chr5	111472521	111472984	5:111472521-111472984	ENSG00000270779,ENSG00000248966,ENSG00000248428,ENSG00000251627,ENSG00000214784,ENSG00000152495,ENSG00000248268,ENSG00000249619,ENSG00000251099,ENSG00000249439
chr5	111495281	111495490	5:111495281-111495490	ENSG00000164211,ENSG00000246859
chr5	111512340	111513180	5:111512340-111513180	ENSG00000164211,ENSG00000246859
chr5	111530299	111530640	5:111530299-111530640	ENSG00000164211,ENSG00000246859,ENSG00000249619,ENSG00000251099,ENSG00000253057,ENSG00000249439
chr5	111550573	111550888	5:111550573-111550888	ENSG00000246859,ENSG00000249619,ENSG00000251099,ENSG00000134986,ENSG00000253057,ENSG00000249439,ENSG00000250095
chr5	111703567	111703767	5:111703567-111703767	ENSG00000246859,ENSG00000249619,ENSG00000251099,ENSG00000253057,ENSG00000249439
chr5	111757124	111758353	5:111757124-111758353	ENSG00000134986,ENSG00000253057,ENSG00000249439
chr5	111774472	111774870	5:111774472-111774870	ENSG00000249619,ENSG00000251099,ENSG00000134986,ENSG00000253057,ENSG00000249439
chr5	111775274	111775474	5:111775274-111775474	ENSG00000249619,ENSG00000251099,ENSG00000134986,ENSG00000253057,ENSG00000249439
chr5	111920700	111921012	5:111920700-111921012	ENSG00000249619,ENSG00000251099,ENSG00000253057,ENSG00000249439,ENSG00000250095
chr5	112146976	112147451	5:112146976-112147451	ENSG00000249619,ENSG00000251099,ENSG00000134986,ENSG00000253057,ENSG00000249439,ENSG00000250095,ENSG00000224032,ENSG00000238363
chr5	112160465	112161047	5:112160465-112161047	ENSG00000224032,ENSG00000238363,ENSG00000250882
chr5	112175018	112175341	5:112175018-112175341	ENSG00000129595,ENSG00000224032,ENSG00000238363,ENSG00000250882,ENSG00000251187,ENSG00000251076
chr5	112182656	112182861	5:112182656-112182861	ENSG00000129595,ENSG00000250882,ENSG00000251187,ENSG00000251076
chr5	112186459	112186662	5:112186459-112186662	ENSG00000129595,ENSG00000250882,ENSG00000251187,ENSG00000251076
chr5	112218319	112218548	5:112218319-112218548	ENSG00000129595,ENSG00000251187,ENSG00000251076
chr5	112367108	112367354	5:112367108-112367354	ENSG00000248350
chr5	112418177	112418399	5:112418177-112418399	ENSG00000129595,ENSG00000251076,ENSG00000278921
chr5	112418536	112418876	5:112418536-112418876	ENSG00000129595,ENSG00000251076,ENSG00000278921
chr5	112420307	112420680	5:112420307-112420680	ENSG00000129595,ENSG00000251076,ENSG00000278921,ENSG00000248430
chr5	112440092	112440380	5:112440092-112440380	ENSG00000251076,ENSG00000248430
chr5	112492315	112492721	5:112492315-112492721	ENSG00000248268,ENSG00000251076,ENSG00000248430,ENSG00000250045,ENSG00000212370,ENSG00000222706
chr5	112529591	112529791	5:112529591-112529791	-
chr5	112535359	112535689	5:112535359-112535689	ENSG00000251014,ENSG00000250045,ENSG00000212370
chr5	112548099	112548792	5:112548099-112548792	ENSG00000251014,ENSG00000250358,ENSG00000250045,ENSG00000212370,ENSG00000258864,ENSG00000212643
chr5	112571027	112571251	5:112571027-112571251	ENSG00000250358,ENSG00000250045,ENSG00000212370
chr5	112571431	112571631	5:112571431-112571631	ENSG00000250358,ENSG00000250045,ENSG00000212370
chr5	112605101	112605347	5:112605101-112605347	ENSG00000250358
chr5	112635975	112636512	5:112635975-112636512	ENSG00000250358
chr5	112694859	112695353	5:112694859-112695353	ENSG00000250358,ENSG00000134982,ENSG00000250045,ENSG00000212370,ENSG00000258864
chr5	112703955	112704466	5:112703955-112704466	ENSG00000134982,ENSG00000250045,ENSG00000212370
chr5	112707299	112707679	5:112707299-112707679	ENSG00000134982,ENSG00000250045,ENSG00000212370
chr5	112737507	112738034	5:112737507-112738034	ENSG00000134982,ENSG00000250045,ENSG00000212370
chr5	112738212	112738662	5:112738212-112738662	ENSG00000134982
chr5	112757631	112757916	5:112757631-112757916	ENSG00000251014,ENSG00000250358,ENSG00000250045,ENSG00000212370,ENSG00000258864,ENSG00000249947,ENSG00000212643
chr5	112795966	112796250	5:112795966-112796250	ENSG00000250045,ENSG00000212370,ENSG00000258864,ENSG00000249947,ENSG00000212643
chr5	112848066	112848589	5:112848066-112848589	ENSG00000250045,ENSG00000212370,ENSG00000258864,ENSG00000153037,ENSG00000249947,ENSG00000212643
chr5	112860922	112861573	5:112860922-112861573	ENSG00000258864,ENSG00000153037,ENSG00000249947,ENSG00000212643
chr5	112921185	112921398	5:112921185-112921398	ENSG00000129625,ENSG00000249947,ENSG00000212643
chr5	112921476	112921730	5:112921476-112921730	ENSG00000129625,ENSG00000249947,ENSG00000212643
chr5	112922121	112922550	5:112922121-112922550	ENSG00000258864,ENSG00000153037,ENSG00000129625,ENSG00000249947,ENSG00000212643
chr5	112964003	112964306	5:112964003-112964306	ENSG00000258864,ENSG00000129625,ENSG00000249947,ENSG00000212643,ENSG00000172795
chr5	112976263	112976853	5:112976263-112976853	ENSG00000249947,ENSG00000212643,ENSG00000172795
chr5	112996040	112996351	5:112996040-112996351	ENSG00000249947,ENSG00000212643,ENSG00000172795,ENSG00000232633,ENSG00000212122
chr5	113108608	113108813	5:113108608-113108813	ENSG00000171444,ENSG00000232633
chr5	113294221	113294519	5:113294221-113294519	ENSG00000171444,ENSG00000232633
chr5	113336960	113337227	5:113336960-113337227	ENSG00000232633,ENSG00000212122
chr5	113379054	113379283	5:113379054-113379283	ENSG00000232633,ENSG00000212122,ENSG00000047188,ENSG00000222706
chr5	113489372	113489720	5:113489372-113489720	ENSG00000171444,ENSG00000232633,ENSG00000212122,ENSG00000251741
chr5	113513437	113514389	5:113513437-113514389	ENSG00000232633,ENSG00000212122,ENSG00000251741,ENSG00000047188
chr5	113588112	113588317	5:113588112-113588317	ENSG00000212122,ENSG00000047188
chr5	113606584	113606871	5:113606584-113606871	ENSG00000232633,ENSG00000212122,ENSG00000286839,ENSG00000222706
chr5	113612109	113612310	5:113612109-113612310	ENSG00000212122,ENSG00000286839,ENSG00000080709,ENSG00000222706,ENSG00000251542,ENSG00000251132
chr5	113679045	113679260	5:113679045-113679260	ENSG00000286839,ENSG00000080709,ENSG00000222706,ENSG00000246316,ENSG00000251542,ENSG00000251132
chr5	114449964	114450207	5:114449964-114450207	ENSG00000286839,ENSG00000080709,ENSG00000222706,ENSG00000246316,ENSG00000251542,ENSG00000251132
chr5	114789854	114790100	5:114789854-114790100	ENSG00000286839,ENSG00000080709,ENSG00000222706,ENSG00000246316,ENSG00000251542,ENSG00000251132
chr5	115098169	115098369	5:115098169-115098369	ENSG00000222706,ENSG00000246316,ENSG00000251542,ENSG00000251132,ENSG00000250242,ENSG00000250472
chr5	115169558	115170276	5:115169558-115170276	ENSG00000251132,ENSG00000152503,ENSG00000250472,ENSG00000249791
chr5	115180176	115180564	5:115180176-115180564	ENSG00000152503,ENSG00000250472,ENSG00000249791
chr5	115209356	115209556	5:115209356-115209556	ENSG00000251542,ENSG00000251132,ENSG00000250472,ENSG00000249791
chr5	115246432	115246718	5:115246432-115246718	ENSG00000246316,ENSG00000251132,ENSG00000250242,ENSG00000250472,ENSG00000164219,ENSG00000271797
chr5	115262244	115262617	5:115262244-115262617	ENSG00000164219,ENSG00000271797,ENSG00000243304,ENSG00000164221
chr5	115262787	115263256	5:115262787-115263256	ENSG00000164219,ENSG00000271797,ENSG00000243304,ENSG00000164221
chr5	115286773	115286983	5:115286773-115286983	ENSG00000164221,ENSG00000250197,ENSG00000249021
chr5	115295747	115296673	5:115295747-115296673	ENSG00000164221,ENSG00000250197
chr5	115349479	115349695	5:115349479-115349695	ENSG00000249026,ENSG00000248722,ENSG00000249433,ENSG00000250444,ENSG00000249021
chr5	115366284	115366647	5:115366284-115366647	ENSG00000249026,ENSG00000248722,ENSG00000249944,ENSG00000249433,ENSG00000250444,ENSG00000249021,ENSG00000248709
chr5	115448755	115449076	5:115448755-115449076	ENSG00000251542,ENSG00000251132,ENSG00000249026,ENSG00000248722,ENSG00000249944,ENSG00000249433,ENSG00000250444,ENSG00000249021,ENSG00000248709,ENSG00000287148,ENSG00000248295
chr5	115463860	115464395	5:115463860-115464395	ENSG00000251542,ENSG00000249026,ENSG00000248722,ENSG00000249944,ENSG00000249433,ENSG00000250444,ENSG00000145780,ENSG00000249021,ENSG00000248709,ENSG00000251118,ENSG00000222598,ENSG00000248295
chr5	115544585	115545109	5:115544585-115545109	ENSG00000249026,ENSG00000248722,ENSG00000249944,ENSG00000249433,ENSG00000250444,ENSG00000145780,ENSG00000251118,ENSG00000222598
chr5	115586579	115586887	5:115586579-115586887	ENSG00000249026,ENSG00000248722,ENSG00000249433,ENSG00000250444,ENSG00000243414,ENSG00000249249,ENSG00000249021,ENSG00000248709,ENSG00000251118,ENSG00000222598
chr5	115601815	115602272	5:115601815-115602272	ENSG00000243414,ENSG00000249249
chr5	115602352	115602646	5:115602352-115602646	ENSG00000243414,ENSG00000249249
chr5	115625931	115626674	5:115625931-115626674	ENSG00000251201,ENSG00000134970,ENSG00000249021,ENSG00000248709,ENSG00000251118,ENSG00000222598,ENSG00000145782,ENSG00000177879,ENSG00000287148,ENSG00000248295,ENSG00000272265
chr5	115634306	115634520	5:115634306-115634520	ENSG00000251201,ENSG00000134970,ENSG00000249021,ENSG00000248709,ENSG00000251118,ENSG00000222598,ENSG00000145782
chr5	115634656	115635028	5:115634656-115635028	ENSG00000251201,ENSG00000134970,ENSG00000249021,ENSG00000248709,ENSG00000251118,ENSG00000222598,ENSG00000145782,ENSG00000177879,ENSG00000287148,ENSG00000172901,ENSG00000248295,ENSG00000185641,ENSG00000272265
chr5	115816290	115816795	5:115816290-115816795	ENSG00000249021,ENSG00000248709,ENSG00000251118,ENSG00000222598,ENSG00000129596,ENSG00000287148,ENSG00000248295
chr5	115831232	115831679	5:115831232-115831679	ENSG00000249021,ENSG00000248709,ENSG00000251118,ENSG00000222598,ENSG00000129596,ENSG00000145782,ENSG00000177879,ENSG00000287148,ENSG00000248295
chr5	115841351	115842258	5:115841351-115842258	ENSG00000248709,ENSG00000251118,ENSG00000222598,ENSG00000145782,ENSG00000177879,ENSG00000287148,ENSG00000248295
chr5	115867668	115867873	5:115867668-115867873	ENSG00000249021,ENSG00000248709,ENSG00000251118,ENSG00000222598,ENSG00000177879,ENSG00000287148,ENSG00000172901,ENSG00000248295,ENSG00000185641
chr5	116032192	116032392	5:116032192-116032392	ENSG00000249021,ENSG00000248709,ENSG00000251118,ENSG00000222598,ENSG00000287148,ENSG00000172901,ENSG00000248295,ENSG00000268223,ENSG00000185641,ENSG00000272265
chr5	116068104	116068364	5:116068104-116068364	ENSG00000249021,ENSG00000248709,ENSG00000251118,ENSG00000222598,ENSG00000287148,ENSG00000172901,ENSG00000248295,ENSG00000185641,ENSG00000272265
chr5	116084779	116085630	5:116084779-116085630	ENSG00000249021,ENSG00000287148,ENSG00000248295,ENSG00000185641,ENSG00000272265,ENSG00000271918,ENSG00000145781,ENSG00000212457,ENSG00000232916
chr5	116137827	116138109	5:116137827-116138109	ENSG00000287148,ENSG00000185641,ENSG00000272265,ENSG00000212457,ENSG00000232916,ENSG00000250015,ENSG00000248445,ENSG00000239528,ENSG00000249150,ENSG00000250650,ENSG00000250949,ENSG00000243758,ENSG00000285809
chr5	116315622	116315822	5:116315622-116315822	ENSG00000212457,ENSG00000232916,ENSG00000250015,ENSG00000250650,ENSG00000250949,ENSG00000285809
chr5	116358911	116359180	5:116358911-116359180	ENSG00000287148,ENSG00000248295,ENSG00000212457,ENSG00000232916,ENSG00000250015,ENSG00000248445,ENSG00000250650,ENSG00000250949,ENSG00000243758,ENSG00000285809
chr5	116359331	116359531	5:116359331-116359531	ENSG00000212457,ENSG00000232916,ENSG00000250015,ENSG00000248445
chr5	116421109	116421395	5:116421109-116421395	ENSG00000287148,ENSG00000212457,ENSG00000232916,ENSG00000250015,ENSG00000248445,ENSG00000239528,ENSG00000250650,ENSG00000250949,ENSG00000243758,ENSG00000285809
chr5	116436649	116437269	5:116436649-116437269	ENSG00000212457,ENSG00000232916,ENSG00000250015,ENSG00000248445
chr5	116492012	116492902	5:116492012-116492902	ENSG00000212457,ENSG00000232916,ENSG00000092421,ENSG00000248445,ENSG00000239528,ENSG00000285809
chr5	116543463	116543986	5:116543463-116543986	ENSG00000249021,ENSG00000212457,ENSG00000232916,ENSG00000092421,ENSG00000248445,ENSG00000239528,ENSG00000249150,ENSG00000250650,ENSG00000250949,ENSG00000243758,ENSG00000285809
chr5	116574720	116574947	5:116574720-116574947	ENSG00000092421,ENSG00000239528,ENSG00000249167
chr5	116576181	116576390	5:116576181-116576390	ENSG00000092421,ENSG00000239528,ENSG00000249167
chr5	116719070	116719489	5:116719070-116719489	ENSG00000287148,ENSG00000212457,ENSG00000232916,ENSG00000239528,ENSG00000197575,ENSG00000249150,ENSG00000250650,ENSG00000250949,ENSG00000243758,ENSG00000285809,ENSG00000251477
chr5	116766706	116766906	5:116766706-116766906	ENSG00000251311,ENSG00000249150,ENSG00000250650,ENSG00000250949
chr5	116864211	116864411	5:116864211-116864411	ENSG00000249150,ENSG00000250650,ENSG00000250949,ENSG00000243758,ENSG00000285809
chr5	116947955	116948283	5:116947955-116948283	ENSG00000212457,ENSG00000232916,ENSG00000239528,ENSG00000249167,ENSG00000249150,ENSG00000250650,ENSG00000250949,ENSG00000243758,ENSG00000285809,ENSG00000251477
chr5	117454715	117455005	5:117454715-117455005	ENSG00000250650,ENSG00000250949,ENSG00000243758,ENSG00000285809,ENSG00000248663,ENSG00000251477,ENSG00000250891,ENSG00000249551,ENSG00000238904
chr5	117504696	117504961	5:117504696-117504961	ENSG00000250650,ENSG00000250949,ENSG00000243758,ENSG00000285809,ENSG00000251477,ENSG00000250427
chr5	117761212	117761524	5:117761212-117761524	ENSG00000243758,ENSG00000285809,ENSG00000251477,ENSG00000249797,ENSG00000249582,ENSG00000250427
chr5	118356499	118356920	5:118356499-118356920	ENSG00000243758,ENSG00000285809,ENSG00000251477,ENSG00000250891,ENSG00000250427,ENSG00000249551,ENSG00000286745,ENSG00000249128,ENSG00000238904
chr5	118611380	118611698	5:118611380-118611698	ENSG00000251477,ENSG00000250891,ENSG00000250427,ENSG00000249551,ENSG00000286745,ENSG00000249128,ENSG00000238904
chr5	118792058	118792499	5:118792058-118792499	ENSG00000243758,ENSG00000285809,ENSG00000251477,ENSG00000250891,ENSG00000250427,ENSG00000249551,ENSG00000286745,ENSG00000249128,ENSG00000238904,ENSG00000249426,ENSG00000197744,ENSG00000283498
chr5	118844365	118844745	5:118844365-118844745	ENSG00000243758,ENSG00000285809,ENSG00000251477,ENSG00000250891,ENSG00000250427,ENSG00000249551,ENSG00000238904,ENSG00000197744,ENSG00000283498
chr5	118857716	118858304	5:118857716-118858304	ENSG00000243758,ENSG00000285809,ENSG00000251477,ENSG00000250891,ENSG00000250427,ENSG00000249551,ENSG00000238904,ENSG00000197744,ENSG00000283498,ENSG00000250678,ENSG00000250928,ENSG00000248885,ENSG00000248979,ENSG00000264536,ENSG00000250895,ENSG00000234259
chr5	118894774	118895006	5:118894774-118895006	ENSG00000243758,ENSG00000250891,ENSG00000250427,ENSG00000238904,ENSG00000197744,ENSG00000283498,ENSG00000250678,ENSG00000250928,ENSG00000248979,ENSG00000264536
chr5	118905290	118905558	5:118905290-118905558	ENSG00000285809,ENSG00000250891,ENSG00000250427,ENSG00000249551,ENSG00000238904,ENSG00000197744,ENSG00000283498,ENSG00000223179,ENSG00000250678,ENSG00000250928,ENSG00000206786
chr5	118906055	118906309	5:118906055-118906309	ENSG00000250891,ENSG00000197744,ENSG00000283498
chr5	118923876	118924382	5:118923876-118924382	ENSG00000238904,ENSG00000197744,ENSG00000283498,ENSG00000250678,ENSG00000250928
chr5	118987897	118988798	5:118987897-118988798	ENSG00000169570,ENSG00000197744,ENSG00000283498,ENSG00000223179,ENSG00000250678,ENSG00000250928,ENSG00000248885,ENSG00000248979,ENSG00000206786,ENSG00000264536
chr5	119059742	119060261	5:119059742-119060261	ENSG00000197744,ENSG00000283498,ENSG00000249494,ENSG00000223179,ENSG00000250678,ENSG00000250928,ENSG00000172869,ENSG00000248885,ENSG00000248979,ENSG00000206786,ENSG00000264536
chr5	119063728	119063995	5:119063728-119063995	ENSG00000249494,ENSG00000223179,ENSG00000250678,ENSG00000250928,ENSG00000172869,ENSG00000248885,ENSG00000248979,ENSG00000206786,ENSG00000264536
chr5	119070522	119071446	5:119070522-119071446	ENSG00000249494,ENSG00000223179,ENSG00000250678,ENSG00000250928,ENSG00000172869,ENSG00000248885,ENSG00000248979,ENSG00000206786,ENSG00000264536
chr5	119079520	119079930	5:119079520-119079930	ENSG00000249494,ENSG00000223179,ENSG00000250678,ENSG00000250928,ENSG00000172869,ENSG00000248885,ENSG00000248979,ENSG00000206786,ENSG00000264536
chr5	119267978	119268329	5:119267978-119268329	ENSG00000250678,ENSG00000250928,ENSG00000248885,ENSG00000248979,ENSG00000206786,ENSG00000264536,ENSG00000145779
chr5	119268491	119268954	5:119268491-119268954	ENSG00000250678,ENSG00000250928,ENSG00000248885,ENSG00000248979,ENSG00000206786,ENSG00000264536,ENSG00000145779
chr5	119269082	119269475	5:119269082-119269475	ENSG00000248885,ENSG00000248979,ENSG00000206786,ENSG00000264536,ENSG00000145779
chr5	119273344	119273650	5:119273344-119273650	ENSG00000248885,ENSG00000248979,ENSG00000206786,ENSG00000264536,ENSG00000145779
chr5	119287606	119287806	5:119287606-119287806	ENSG00000248885,ENSG00000248979,ENSG00000206786,ENSG00000264536,ENSG00000243333
chr5	119290311	119290592	5:119290311-119290592	ENSG00000250678,ENSG00000250928,ENSG00000248885,ENSG00000248979,ENSG00000206786,ENSG00000264536,ENSG00000243333
chr5	119308811	119309271	5:119308811-119309271	ENSG00000250678,ENSG00000250928,ENSG00000248885,ENSG00000248979,ENSG00000206786,ENSG00000264536,ENSG00000243333
chr5	119315513	119316013	5:119315513-119316013	ENSG00000250678,ENSG00000250928,ENSG00000248885,ENSG00000248979,ENSG00000206786,ENSG00000264536,ENSG00000243333
chr5	119330231	119331001	5:119330231-119331001	ENSG00000223179,ENSG00000250678,ENSG00000250928,ENSG00000248885,ENSG00000248979,ENSG00000206786,ENSG00000264536,ENSG00000145779,ENSG00000243333
chr5	119355651	119355864	5:119355651-119355864	ENSG00000145779
chr5	119379893	119380447	5:119379893-119380447	ENSG00000197744,ENSG00000283498,ENSG00000223179,ENSG00000250678,ENSG00000250928,ENSG00000248885,ENSG00000248979,ENSG00000206786,ENSG00000264536,ENSG00000145779
chr5	119412092	119412363	5:119412092-119412363	ENSG00000169570,ENSG00000197744,ENSG00000283498,ENSG00000223179,ENSG00000250678,ENSG00000250928,ENSG00000248885,ENSG00000248979,ENSG00000206786,ENSG00000264536
chr5	119414074	119414388	5:119414074-119414388	ENSG00000169570,ENSG00000197744,ENSG00000283498,ENSG00000223179,ENSG00000250678,ENSG00000250928,ENSG00000248885,ENSG00000248979,ENSG00000206786,ENSG00000264536
chr5	119418212	119418529	5:119418212-119418529	ENSG00000223179,ENSG00000250678,ENSG00000250928,ENSG00000248885,ENSG00000248979,ENSG00000264536,ENSG00000202092
chr5	119418608	119418942	5:119418608-119418942	ENSG00000223179,ENSG00000250678,ENSG00000250928
chr5	119438275	119438998	5:119438275-119438998	ENSG00000202092,ENSG00000133835
chr5	119452222	119453255	5:119452222-119453255	ENSG00000202092,ENSG00000133835
chr5	119532689	119532993	5:119532689-119532993	ENSG00000133835,ENSG00000213663,ENSG00000249919,ENSG00000234259
chr5	119578987	119579330	5:119578987-119579330	ENSG00000251135,ENSG00000213663,ENSG00000249919,ENSG00000164334,ENSG00000250895,ENSG00000234259,ENSG00000251975,ENSG00000222609,ENSG00000248927
chr5	119614101	119614363	5:119614101-119614363	ENSG00000213663,ENSG00000249919,ENSG00000164334,ENSG00000250895,ENSG00000234259
chr5	119744109	119744318	5:119744109-119744318	ENSG00000249919,ENSG00000164334,ENSG00000250895,ENSG00000234259,ENSG00000248927
chr5	120093187	120093525	5:120093187-120093525	ENSG00000248853,ENSG00000251135,ENSG00000250895,ENSG00000234259,ENSG00000251293,ENSG00000251975,ENSG00000261036,ENSG00000222609,ENSG00000248927
chr5	120388409	120388664	5:120388409-120388664	ENSG00000248853,ENSG00000234259,ENSG00000251293,ENSG00000251975,ENSG00000261036,ENSG00000222609,ENSG00000248927
chr5	120458095	120458595	5:120458095-120458595	ENSG00000251293,ENSG00000251975,ENSG00000261036,ENSG00000184838,ENSG00000222609,ENSG00000248927
chr5	120464173	120464424	5:120464173-120464424	ENSG00000251293,ENSG00000251975,ENSG00000261036,ENSG00000184838,ENSG00000222609,ENSG00000248927
chr5	120510159	120510626	5:120510159-120510626	ENSG00000248853,ENSG00000251135,ENSG00000251293,ENSG00000251975,ENSG00000261036,ENSG00000222609,ENSG00000248927
chr5	120655846	120656074	5:120655846-120656074	ENSG00000250847,ENSG00000248853,ENSG00000251135,ENSG00000251293,ENSG00000270741,ENSG00000222609,ENSG00000248927
chr5	121246372	121246662	5:121246372-121246662	ENSG00000279860,ENSG00000250847,ENSG00000229855,ENSG00000248853,ENSG00000251135,ENSG00000222609,ENSG00000248927
chr5	121408821	121409123	5:121408821-121409123	ENSG00000181867,ENSG00000279860,ENSG00000250847,ENSG00000229855,ENSG00000248853,ENSG00000251135,ENSG00000222609,ENSG00000248927
chr5	121585683	121585886	5:121585683-121585886	ENSG00000181867,ENSG00000213661,ENSG00000244088,ENSG00000279860,ENSG00000250847,ENSG00000229855,ENSG00000248853,ENSG00000251135,ENSG00000222609
chr5	121667163	121667749	5:121667163-121667749	ENSG00000181867,ENSG00000249600,ENSG00000213661,ENSG00000244088,ENSG00000279860,ENSG00000250847,ENSG00000229855,ENSG00000248853,ENSG00000251135,ENSG00000222609,ENSG00000248927
chr5	121681169	121681558	5:121681169-121681558	ENSG00000181867,ENSG00000249600,ENSG00000213661,ENSG00000244088,ENSG00000279860,ENSG00000250847,ENSG00000229855,ENSG00000248853,ENSG00000251135,ENSG00000222609,ENSG00000248927
chr5	121691460	121692142	5:121691460-121692142	ENSG00000181867,ENSG00000213661,ENSG00000244088,ENSG00000279860,ENSG00000250847,ENSG00000229855,ENSG00000248853,ENSG00000251135,ENSG00000222609,ENSG00000248927
chr5	121745653	121745853	5:121745653-121745853	ENSG00000181867,ENSG00000213661,ENSG00000279860,ENSG00000250847,ENSG00000229855,ENSG00000248853,ENSG00000251135,ENSG00000222609
chr5	121949861	121950211	5:121949861-121950211	ENSG00000151304,ENSG00000181867,ENSG00000229855,ENSG00000248853,ENSG00000251135,ENSG00000248927
chr5	121961623	121962134	5:121961623-121962134	ENSG00000151304,ENSG00000181867,ENSG00000251135
chr5	121963326	121963748	5:121963326-121963748	ENSG00000151304
chr5	122077654	122077926	5:122077654-122077926	ENSG00000113083
chr5	122078267	122078486	5:122078267-122078486	ENSG00000113083
chr5	122089617	122089986	5:122089617-122089986	ENSG00000113083,ENSG00000181867
chr5	122101719	122102065	5:122101719-122102065	ENSG00000276047,ENSG00000249610,ENSG00000113083,ENSG00000181867,ENSG00000229855,ENSG00000248853,ENSG00000251135,ENSG00000248927
chr5	122113011	122113769	5:122113011-122113769	ENSG00000276047,ENSG00000250803,ENSG00000164185,ENSG00000247311,ENSG00000181867,ENSG00000229855,ENSG00000248853,ENSG00000251135,ENSG00000222609,ENSG00000248927
chr5	122126367	122126675	5:122126367-122126675	ENSG00000250803,ENSG00000164185,ENSG00000247311
chr5	122129355	122129592	5:122129355-122129592	ENSG00000250803,ENSG00000164185,ENSG00000247311
chr5	122156840	122157040	5:122156840-122157040	ENSG00000249610,ENSG00000250803,ENSG00000247311
chr5	122173849	122174195	5:122173849-122174195	ENSG00000249610,ENSG00000250803
chr5	122187407	122187781	5:122187407-122187781	-
chr5	122192963	122193248	5:122192963-122193248	ENSG00000250328,ENSG00000249916,ENSG00000249621
chr5	122295243	122295458	5:122295243-122295458	ENSG00000249916,ENSG00000249621,ENSG00000064692,ENSG00000272139
chr5	122311988	122312499	5:122311988-122312499	ENSG00000249621,ENSG00000064692,ENSG00000272139
chr5	122312661	122312967	5:122312661-122312967	ENSG00000249621,ENSG00000064692,ENSG00000272139
chr5	122366570	122366770	5:122366570-122366770	ENSG00000287794,ENSG00000249916,ENSG00000249621
chr5	122400381	122400738	5:122400381-122400738	ENSG00000249916,ENSG00000249621,ENSG00000064692
chr5	122415561	122415844	5:122415561-122415844	ENSG00000250328,ENSG00000249916,ENSG00000249621,ENSG00000064692
chr5	122421523	122422193	5:122421523-122422193	ENSG00000223652,ENSG00000276047,ENSG00000240058,ENSG00000251538,ENSG00000250328,ENSG00000249916,ENSG00000249621,ENSG00000064692
chr5	122458306	122458602	5:122458306-122458602	ENSG00000223652,ENSG00000276047,ENSG00000249996,ENSG00000168938,ENSG00000240058,ENSG00000250328,ENSG00000249916
chr5	122500805	122501034	5:122500805-122501034	ENSG00000250539,ENSG00000061455,ENSG00000223652,ENSG00000276047,ENSG00000249996,ENSG00000168938,ENSG00000240058,ENSG00000251538,ENSG00000250328
chr5	122516220	122516451	5:122516220-122516451	ENSG00000250539,ENSG00000061455,ENSG00000223652,ENSG00000276047,ENSG00000249996,ENSG00000168938,ENSG00000263432,ENSG00000260686,ENSG00000240058,ENSG00000251538,ENSG00000250328
chr5	122516632	122516954	5:122516632-122516954	ENSG00000250539,ENSG00000061455,ENSG00000223652,ENSG00000276047,ENSG00000249996,ENSG00000168938,ENSG00000263432,ENSG00000260686,ENSG00000240058,ENSG00000251538,ENSG00000250328
chr5	122704344	122704548	5:122704344-122704548	ENSG00000223652,ENSG00000276047,ENSG00000249996,ENSG00000168938,ENSG00000263432,ENSG00000260686,ENSG00000205302,ENSG00000240058,ENSG00000251538
chr5	122774625	122775514	5:122774625-122775514	ENSG00000249996,ENSG00000168938,ENSG00000260686,ENSG00000205302,ENSG00000251538
chr5	122845183	122845701	5:122845183-122845701	ENSG00000223652,ENSG00000249996,ENSG00000168938,ENSG00000064652,ENSG00000260686,ENSG00000205302,ENSG00000251538
chr5	122863231	122863761	5:122863231-122863761	ENSG00000061455,ENSG00000223652,ENSG00000276047,ENSG00000249996,ENSG00000168938,ENSG00000263432,ENSG00000064652,ENSG00000260686,ENSG00000240058,ENSG00000251538
chr5	123000005	123000245	5:123000005-123000245	ENSG00000213655,ENSG00000061455,ENSG00000223652,ENSG00000276047,ENSG00000249996,ENSG00000168938,ENSG00000263432,ENSG00000064652,ENSG00000260686,ENSG00000240058
chr5	123185943	123186593	5:123185943-123186593	ENSG00000213655,ENSG00000061455,ENSG00000223652,ENSG00000276047,ENSG00000249996,ENSG00000168938,ENSG00000263432
chr5	123209604	123209881	5:123209604-123209881	ENSG00000235275,ENSG00000250539,ENSG00000213655,ENSG00000061455,ENSG00000223652,ENSG00000276047,ENSG00000249996,ENSG00000168938,ENSG00000263432,ENSG00000260686,ENSG00000240058,ENSG00000251538
chr5	123423187	123424015	5:123423187-123424015	ENSG00000151292,ENSG00000250539,ENSG00000168944
chr5	123460290	123460614	5:123460290-123460614	ENSG00000235275,ENSG00000249400,ENSG00000250539
chr5	123511863	123512505	5:123511863-123512505	ENSG00000151292,ENSG00000279772,ENSG00000250539,ENSG00000168944
chr5	123571984	123572305	5:123571984-123572305	ENSG00000235275,ENSG00000151292,ENSG00000250539,ENSG00000223652
chr5	123610986	123611454	5:123610986-123611454	ENSG00000235275,ENSG00000250539,ENSG00000168944,ENSG00000223652
chr5	123671006	123671209	5:123671006-123671209	ENSG00000241888,ENSG00000249904,ENSG00000249950,ENSG00000286111,ENSG00000250862,ENSG00000235275
chr5	123814316	123814524	5:123814316-123814524	ENSG00000241888,ENSG00000249904,ENSG00000249950,ENSG00000286111,ENSG00000251421,ENSG00000250862,ENSG00000235275
chr5	124162841	124163456	5:124162841-124163456	ENSG00000248107,ENSG00000241888,ENSG00000249904,ENSG00000249950,ENSG00000286111,ENSG00000250402,ENSG00000222107,ENSG00000250194,ENSG00000250438,ENSG00000251421,ENSG00000250862,ENSG00000253807,ENSG00000235275
chr5	124343402	124343912	5:124343402-124343912	ENSG00000248107,ENSG00000241888,ENSG00000249904,ENSG00000249950,ENSG00000286111,ENSG00000250402,ENSG00000222107,ENSG00000250721,ENSG00000250194,ENSG00000249261,ENSG00000248443,ENSG00000242814,ENSG00000249112,ENSG00000250438,ENSG00000251214,ENSG00000251421,ENSG00000250862,ENSG00000253807,ENSG00000235275
chr5	124453617	124454181	5:124453617-124454181	ENSG00000241888,ENSG00000249904,ENSG00000249950,ENSG00000286111,ENSG00000222107,ENSG00000248443,ENSG00000250438,ENSG00000251214,ENSG00000248600,ENSG00000251421,ENSG00000250862,ENSG00000253807
chr5	124546708	124546910	5:124546708-124546910	ENSG00000241888,ENSG00000249904,ENSG00000249950,ENSG00000286111,ENSG00000222107,ENSG00000250194,ENSG00000249261,ENSG00000242814,ENSG00000248296,ENSG00000250438,ENSG00000251421,ENSG00000250862,ENSG00000253807
chr5	124583790	124584398	5:124583790-124584398	ENSG00000248107,ENSG00000241888,ENSG00000249904,ENSG00000249950,ENSG00000286111,ENSG00000250402,ENSG00000222107,ENSG00000250721,ENSG00000250194,ENSG00000249261,ENSG00000248443,ENSG00000242814,ENSG00000249112,ENSG00000248296,ENSG00000250438,ENSG00000251214,ENSG00000251421,ENSG00000250862,ENSG00000253807,ENSG00000235275
chr5	124609685	124610001	5:124609685-124610001	ENSG00000241888,ENSG00000249950,ENSG00000286111,ENSG00000250402,ENSG00000222107,ENSG00000250721,ENSG00000250194,ENSG00000249261,ENSG00000248443,ENSG00000242814,ENSG00000249112,ENSG00000248296,ENSG00000250438,ENSG00000251421,ENSG00000250862,ENSG00000253807
chr5	124629056	124629315	5:124629056-124629315	ENSG00000286111,ENSG00000250194,ENSG00000249261,ENSG00000248443,ENSG00000249112,ENSG00000250438,ENSG00000251421,ENSG00000253807
chr5	124649602	124650029	5:124649602-124650029	ENSG00000250194,ENSG00000249261,ENSG00000248443,ENSG00000242814,ENSG00000249112,ENSG00000168916,ENSG00000251421,ENSG00000250862
chr5	124652002	124652334	5:124652002-124652334	ENSG00000249904,ENSG00000286111,ENSG00000250721,ENSG00000249261,ENSG00000248443,ENSG00000242814,ENSG00000249112,ENSG00000168916,ENSG00000251421
chr5	124655928	124656348	5:124655928-124656348	ENSG00000286111,ENSG00000250402,ENSG00000250721,ENSG00000250194,ENSG00000249261,ENSG00000248443,ENSG00000242814,ENSG00000249112,ENSG00000168916,ENSG00000251421
chr5	124659253	124659453	5:124659253-124659453	ENSG00000249261,ENSG00000248443,ENSG00000242814,ENSG00000249112
chr5	124738966	124739285	5:124738966-124739285	ENSG00000250194,ENSG00000249261,ENSG00000248443,ENSG00000251456,ENSG00000249112,ENSG00000168916
chr5	124747360	124747603	5:124747360-124747603	ENSG00000249261,ENSG00000248443,ENSG00000242814,ENSG00000251456,ENSG00000249112,ENSG00000168916
chr5	124748273	124748598	5:124748273-124748598	ENSG00000249261,ENSG00000248443,ENSG00000242814,ENSG00000251456,ENSG00000249112,ENSG00000168916
chr5	124748727	124749322	5:124748727-124749322	ENSG00000249261,ENSG00000248443,ENSG00000242814,ENSG00000251456,ENSG00000249112,ENSG00000168916
chr5	124773689	124774310	5:124773689-124774310	ENSG00000248107,ENSG00000241888,ENSG00000249904,ENSG00000249950,ENSG00000286111,ENSG00000250402,ENSG00000222107,ENSG00000250721,ENSG00000250194,ENSG00000249261,ENSG00000248443,ENSG00000260192,ENSG00000242814,ENSG00000249112,ENSG00000251421,ENSG00000250862,ENSG00000253807
chr5	124902259	124902595	5:124902259-124902595	ENSG00000249950,ENSG00000286111,ENSG00000250402,ENSG00000250194,ENSG00000249261,ENSG00000248443,ENSG00000260192,ENSG00000242814,ENSG00000249112
chr5	124998571	124998780	5:124998571-124998780	ENSG00000250402,ENSG00000222107,ENSG00000250721,ENSG00000250194,ENSG00000288008,ENSG00000248443,ENSG00000260192
chr5	125197314	125197663	5:125197314-125197663	ENSG00000248107,ENSG00000241888,ENSG00000249904,ENSG00000249950,ENSG00000286111,ENSG00000250402,ENSG00000222107,ENSG00000250721,ENSG00000250194,ENSG00000249261,ENSG00000248443,ENSG00000242814,ENSG00000249112,ENSG00000251421,ENSG00000250862
chr5	125200253	125200575	5:125200253-125200575	ENSG00000241888,ENSG00000249904,ENSG00000249950,ENSG00000286111,ENSG00000250402,ENSG00000222107,ENSG00000250721,ENSG00000250194,ENSG00000249261,ENSG00000248443
chr5	125412776	125412976	5:125412776-125412976	ENSG00000241888,ENSG00000249904,ENSG00000249950,ENSG00000286111,ENSG00000250402,ENSG00000222107,ENSG00000248752,ENSG00000250721,ENSG00000250194
chr5	126234669	126234901	5:126234669-126234901	ENSG00000248107,ENSG00000241888,ENSG00000249904,ENSG00000249950,ENSG00000286111,ENSG00000222107
chr5	126339247	126339459	5:126339247-126339459	ENSG00000196900,ENSG00000230929,ENSG00000202082,ENSG00000279118,ENSG00000248107,ENSG00000249904
chr5	126353987	126354307	5:126353987-126354307	ENSG00000202082,ENSG00000279118,ENSG00000250602,ENSG00000155324
chr5	126373801	126374065	5:126373801-126374065	ENSG00000202082,ENSG00000279118,ENSG00000155324,ENSG00000248752
chr5	126407647	126407927	5:126407647-126407927	ENSG00000279118,ENSG00000155324
chr5	126422975	126423584	5:126422975-126423584	ENSG00000279118,ENSG00000155324
chr5	126449786	126450265	5:126449786-126450265	ENSG00000279118,ENSG00000250602,ENSG00000155324
chr5	126450531	126450785	5:126450531-126450785	ENSG00000279118,ENSG00000250602,ENSG00000155324
chr5	126456431	126456693	5:126456431-126456693	ENSG00000279118,ENSG00000250602,ENSG00000155324
chr5	126514304	126514622	5:126514304-126514622	ENSG00000202082,ENSG00000279118,ENSG00000250602
chr5	126514829	126515249	5:126514829-126515249	ENSG00000202082,ENSG00000279118,ENSG00000250602
chr5	126539107	126539420	5:126539107-126539420	ENSG00000196900,ENSG00000230929,ENSG00000202082,ENSG00000279118,ENSG00000250602
chr5	126544265	126544465	5:126544265-126544465	ENSG00000202082,ENSG00000164904,ENSG00000279118
chr5	126594928	126595422	5:126594928-126595422	ENSG00000230929,ENSG00000164902,ENSG00000164904
chr5	126600527	126601087	5:126600527-126601087	ENSG00000196900,ENSG00000230929,ENSG00000164902,ENSG00000164904
chr5	126601201	126601555	5:126601201-126601555	ENSG00000196900,ENSG00000230929,ENSG00000164902,ENSG00000164904
chr5	126677123	126677563	5:126677123-126677563	ENSG00000113368,ENSG00000252185,ENSG00000251072,ENSG00000249768,ENSG00000213630,ENSG00000196900,ENSG00000230929
chr5	126679659	126679883	5:126679659-126679883	ENSG00000113368,ENSG00000252185,ENSG00000251072,ENSG00000249768,ENSG00000213630,ENSG00000196900,ENSG00000230929
chr5	126680248	126680545	5:126680248-126680545	ENSG00000113368,ENSG00000252185,ENSG00000251072,ENSG00000249768,ENSG00000213630,ENSG00000196900,ENSG00000230929
chr5	126686489	126686776	5:126686489-126686776	ENSG00000252185,ENSG00000249768,ENSG00000213630,ENSG00000196900,ENSG00000230929
chr5	126747834	126748465	5:126747834-126748465	ENSG00000214743,ENSG00000113368,ENSG00000252185,ENSG00000251072,ENSG00000249768,ENSG00000213630,ENSG00000196900,ENSG00000230929
chr5	126776554	126777245	5:126776554-126777245	ENSG00000113368,ENSG00000252185,ENSG00000251072,ENSG00000213630,ENSG00000196900,ENSG00000230929
chr5	126778205	126778591	5:126778205-126778591	ENSG00000113368,ENSG00000252185,ENSG00000251072,ENSG00000249768,ENSG00000213630,ENSG00000196900,ENSG00000230929
chr5	126808708	126809010	5:126808708-126809010	ENSG00000250956,ENSG00000271585,ENSG00000113368,ENSG00000213630,ENSG00000196900,ENSG00000230929
chr5	126811024	126811310	5:126811024-126811310	ENSG00000214743,ENSG00000113368,ENSG00000213630,ENSG00000196900,ENSG00000230929
chr5	126811566	126811770	5:126811566-126811770	ENSG00000113368,ENSG00000213630,ENSG00000196900,ENSG00000230929
chr5	126838004	126838413	5:126838004-126838413	ENSG00000286615,ENSG00000250956,ENSG00000271585,ENSG00000250080,ENSG00000214743,ENSG00000196900,ENSG00000230929
chr5	126845742	126845950	5:126845742-126845950	ENSG00000250956,ENSG00000271585,ENSG00000250080,ENSG00000214743
chr5	126884279	126884782	5:126884279-126884782	ENSG00000249577,ENSG00000250956,ENSG00000271585,ENSG00000250080,ENSG00000214743,ENSG00000173926,ENSG00000196900,ENSG00000230929
chr5	126921276	126921860	5:126921276-126921860	ENSG00000250956,ENSG00000271585,ENSG00000250080,ENSG00000214743,ENSG00000173926,ENSG00000196900
chr5	126961850	126962088	5:126961850-126962088	ENSG00000250956,ENSG00000271585,ENSG00000250080,ENSG00000214743
chr5	126971584	126971894	5:126971584-126971894	ENSG00000250956,ENSG00000271585,ENSG00000250080,ENSG00000214743
chr5	126976872	126977267	5:126976872-126977267	ENSG00000250956,ENSG00000271585,ENSG00000250080,ENSG00000214743
chr5	127030456	127030992	5:127030456-127030992	ENSG00000250956,ENSG00000271585,ENSG00000250080,ENSG00000214743,ENSG00000279446,ENSG00000164241,ENSG00000173926
chr5	127072833	127073056	5:127072833-127073056	ENSG00000214743,ENSG00000279446,ENSG00000164241
chr5	127073387	127073628	5:127073387-127073628	ENSG00000250956,ENSG00000271585,ENSG00000250080,ENSG00000214743,ENSG00000279446,ENSG00000164241
chr5	127229132	127229439	5:127229132-127229439	ENSG00000283897,ENSG00000250956,ENSG00000271585,ENSG00000250080,ENSG00000214743
chr5	127313976	127314189	5:127313976-127314189	ENSG00000271766,ENSG00000249577,ENSG00000145794,ENSG00000286615,ENSG00000250956,ENSG00000271585,ENSG00000250080,ENSG00000214743
chr5	127320429	127320629	5:127320429-127320629	ENSG00000271766,ENSG00000249577,ENSG00000145794,ENSG00000286615,ENSG00000250956,ENSG00000271585,ENSG00000250080,ENSG00000214743
chr5	127353816	127354233	5:127353816-127354233	ENSG00000271766,ENSG00000249577,ENSG00000145794,ENSG00000286615,ENSG00000250956,ENSG00000271585,ENSG00000250080,ENSG00000214743
chr5	127425948	127426246	5:127425948-127426246	ENSG00000271766,ENSG00000249577,ENSG00000145794
chr5	127430061	127430315	5:127430061-127430315	ENSG00000271766,ENSG00000249577,ENSG00000145794,ENSG00000286615
chr5	127492727	127493285	5:127492727-127493285	ENSG00000164244,ENSG00000250859,ENSG00000271766,ENSG00000249577,ENSG00000145794,ENSG00000286615,ENSG00000250956,ENSG00000271585,ENSG00000250080,ENSG00000214743
chr5	127517328	127518250	5:127517328-127518250	ENSG00000164244,ENSG00000250859
chr5	127536752	127536952	5:127536752-127536952	ENSG00000248799,ENSG00000205279,ENSG00000164244
chr5	127564310	127564510	5:127564310-127564510	ENSG00000248799,ENSG00000205279,ENSG00000282925
chr5	127609041	127609380	5:127609041-127609380	ENSG00000248799,ENSG00000205279,ENSG00000282925
chr5	127705157	127705395	5:127705157-127705395	ENSG00000251032,ENSG00000230561,ENSG00000248799,ENSG00000205279,ENSG00000282925
chr5	127744282	127744542	5:127744282-127744542	ENSG00000251032,ENSG00000230561,ENSG00000248799,ENSG00000205279,ENSG00000282925
chr5	127746680	127747019	5:127746680-127747019	ENSG00000207290,ENSG00000250603,ENSG00000251032,ENSG00000230561,ENSG00000248799,ENSG00000205279,ENSG00000282925
chr5	127757573	127757773	5:127757573-127757773	ENSG00000064651,ENSG00000245937,ENSG00000250603,ENSG00000251032,ENSG00000248799,ENSG00000205279
chr5	127840242	127840476	5:127840242-127840476	ENSG00000250603,ENSG00000251032,ENSG00000248799,ENSG00000205279
chr5	127875535	127875879	5:127875535-127875879	ENSG00000064651,ENSG00000245937,ENSG00000250603,ENSG00000251032,ENSG00000248799,ENSG00000205279
chr5	127909133	127909363	5:127909133-127909363	ENSG00000064651,ENSG00000245937,ENSG00000250603,ENSG00000251032
chr5	128038578	128039046	5:128038578-128039046	ENSG00000207290,ENSG00000064651,ENSG00000245937,ENSG00000250603,ENSG00000251032,ENSG00000248799,ENSG00000205279
chr5	128082792	128083675	5:128082792-128083675	ENSG00000064651,ENSG00000245937
chr5	128101654	128102069	5:128101654-128102069	ENSG00000250329,ENSG00000064651,ENSG00000245937
chr5	128201438	128201638	5:128201438-128201638	ENSG00000207290,ENSG00000064651,ENSG00000250603,ENSG00000251032,ENSG00000248799,ENSG00000205279,ENSG00000282925
chr5	128271999	128272392	5:128271999-128272392	ENSG00000207290
chr5	128537653	128537939	5:128537653-128537939	ENSG00000113396,ENSG00000207290,ENSG00000138829
chr5	128674904	128675193	5:128674904-128675193	ENSG00000248634,ENSG00000207290,ENSG00000138829
chr5	128774638	128774919	5:128774638-128774919	ENSG00000248634,ENSG00000207290
chr5	128844459	128844697	5:128844459-128844697	ENSG00000248634,ENSG00000207290
chr5	128905237	128905840	5:128905237-128905840	ENSG00000186367,ENSG00000265691,ENSG00000286274,ENSG00000207290
chr5	128927704	128927977	5:128927704-128927977	ENSG00000265691,ENSG00000288697
chr5	128928843	128929107	5:128928843-128929107	ENSG00000288697
chr5	128965015	128965573	5:128965015-128965573	ENSG00000113396
chr5	129018935	129019232	5:129018935-129019232	ENSG00000265691,ENSG00000207290
chr5	129082233	129082815	5:129082233-129082815	ENSG00000265691,ENSG00000286274,ENSG00000264563,ENSG00000066583
chr5	129094166	129094830	5:129094166-129094830	ENSG00000264563,ENSG00000066583
chr5	129094933	129095272	5:129094933-129095272	ENSG00000264563,ENSG00000066583
chr5	129112808	129113078	5:129112808-129113078	ENSG00000286274,ENSG00000264563
chr5	129135718	129135918	5:129135718-129135918	ENSG00000265691,ENSG00000286274
chr5	129142942	129143167	5:129142942-129143167	ENSG00000265691,ENSG00000286274
chr5	129460318	129460671	5:129460318-129460671	ENSG00000145808,ENSG00000249421,ENSG00000265691
chr5	129461556	129461766	5:129461556-129461766	ENSG00000145808,ENSG00000249421,ENSG00000265691
chr5	129474610	129474954	5:129474610-129474954	ENSG00000145808,ENSG00000249421,ENSG00000265691
chr5	129541668	129541939	5:129541668-129541939	ENSG00000249418,ENSG00000249312,ENSG00000252514,ENSG00000186367,ENSG00000265691,ENSG00000207290
chr5	129767871	129768263	5:129767871-129768263	ENSG00000248955,ENSG00000244192,ENSG00000249418,ENSG00000249312,ENSG00000252514,ENSG00000221562,ENSG00000186367,ENSG00000265691
chr5	129771385	129771656	5:129771385-129771656	ENSG00000250405,ENSG00000249418,ENSG00000249312,ENSG00000252514,ENSG00000221562,ENSG00000186367,ENSG00000265691
chr5	129852794	129853139	5:129852794-129853139	ENSG00000248955,ENSG00000250405,ENSG00000244192,ENSG00000287390,ENSG00000249418,ENSG00000249312,ENSG00000252514,ENSG00000221562,ENSG00000186367,ENSG00000251680,ENSG00000265691
chr5	129904171	129904632	5:129904171-129904632	ENSG00000221562,ENSG00000198108,ENSG00000251680
chr5	130028740	130029077	5:130028740-130029077	ENSG00000250405,ENSG00000244192,ENSG00000287390,ENSG00000249418,ENSG00000249312,ENSG00000252514,ENSG00000221562
chr5	130080148	130080348	5:130080148-130080348	ENSG00000249418,ENSG00000249312,ENSG00000252514,ENSG00000221562
chr5	130109211	130109480	5:130109211-130109480	ENSG00000248955,ENSG00000250405,ENSG00000244192,ENSG00000249418,ENSG00000249312,ENSG00000252514,ENSG00000199455,ENSG00000221562
chr5	130110398	130110602	5:130110398-130110602	ENSG00000249418,ENSG00000249312,ENSG00000252514,ENSG00000199455,ENSG00000221562
chr5	130141818	130142032	5:130141818-130142032	ENSG00000250405,ENSG00000249418,ENSG00000249312,ENSG00000252514,ENSG00000248610,ENSG00000221562
chr5	130720405	130720662	5:130720405-130720662	ENSG00000248955,ENSG00000250405,ENSG00000244192,ENSG00000287390,ENSG00000249418,ENSG00000249312,ENSG00000252514
chr5	130831450	130831802	5:130831450-130831802	ENSG00000248955,ENSG00000250405,ENSG00000244192,ENSG00000287390,ENSG00000249418,ENSG00000249312,ENSG00000252514
chr5	130836898	130837098	5:130836898-130837098	ENSG00000248955,ENSG00000250405,ENSG00000244192,ENSG00000287390,ENSG00000249418,ENSG00000249312,ENSG00000252514
chr5	130871369	130871773	5:130871369-130871773	ENSG00000248955,ENSG00000250405,ENSG00000244192,ENSG00000287390,ENSG00000249418,ENSG00000249312,ENSG00000252514
chr5	131067754	131068031	5:131067754-131068031	ENSG00000248955,ENSG00000250405,ENSG00000244192,ENSG00000287390,ENSG00000249418,ENSG00000249312,ENSG00000252514
chr5	131094988	131095284	5:131094988-131095284	ENSG00000275939,ENSG00000248955,ENSG00000250405,ENSG00000244192,ENSG00000287390,ENSG00000249418,ENSG00000249312
chr5	131164328	131164919	5:131164328-131164919	ENSG00000169567
chr5	131165141	131165671	5:131165141-131165671	ENSG00000186687,ENSG00000169567
chr5	131170553	131171252	5:131170553-131171252	ENSG00000275939,ENSG00000279370,ENSG00000186687,ENSG00000169567
chr5	131180351	131180676	5:131180351-131180676	ENSG00000275939,ENSG00000186687
chr5	131209403	131209844	5:131209403-131209844	ENSG00000275939,ENSG00000186687
chr5	131252839	131253207	5:131252839-131253207	ENSG00000279370,ENSG00000158985
chr5	131263637	131264268	5:131263637-131264268	ENSG00000275939,ENSG00000279370,ENSG00000158985
chr5	131312304	131312552	5:131312304-131312552	ENSG00000275939
chr5	131357734	131358170	5:131357734-131358170	ENSG00000275939
chr5	131373160	131373694	5:131373160-131373694	ENSG00000234758,ENSG00000275939,ENSG00000158985,ENSG00000244192
chr5	131379260	131379542	5:131379260-131379542	ENSG00000275939
chr5	131382411	131382766	5:131382411-131382766	ENSG00000275939,ENSG00000279370,ENSG00000158985
chr5	131384183	131384497	5:131384183-131384497	ENSG00000275939,ENSG00000158985
chr5	131417265	131417523	5:131417265-131417523	ENSG00000275939
chr5	131515026	131515393	5:131515026-131515393	ENSG00000275939,ENSG00000158987
chr5	131589610	131589827	5:131589610-131589827	ENSG00000234758,ENSG00000239642,ENSG00000286676,ENSG00000158987
chr5	131607290	131607497	5:131607290-131607497	ENSG00000234758,ENSG00000239642,ENSG00000286676
chr5	131635060	131635755	5:131635060-131635755	ENSG00000234758,ENSG00000239642,ENSG00000279584,ENSG00000286676,ENSG00000217128,ENSG00000273217,ENSG00000158987
chr5	131640313	131640561	5:131640313-131640561	ENSG00000286676,ENSG00000158987
chr5	131747170	131747598	5:131747170-131747598	ENSG00000234758,ENSG00000239642,ENSG00000279584,ENSG00000286676,ENSG00000217128,ENSG00000273217
chr5	131757052	131757260	5:131757052-131757260	ENSG00000234758,ENSG00000239642,ENSG00000286676
chr5	131796910	131797494	5:131796910-131797494	ENSG00000234758,ENSG00000239642,ENSG00000279584,ENSG00000286676,ENSG00000217128,ENSG00000273217
chr5	131994525	131994954	5:131994525-131994954	ENSG00000223548,ENSG00000164398,ENSG00000234758,ENSG00000281938,ENSG00000239642
chr5	131996747	131997099	5:131996747-131997099	ENSG00000223548,ENSG00000164398,ENSG00000234758,ENSG00000281938,ENSG00000239642
chr5	132007880	132008146	5:132007880-132008146	ENSG00000231585,ENSG00000223548,ENSG00000164398,ENSG00000234758,ENSG00000281938,ENSG00000239642
chr5	132012580	132012860	5:132012580-132012860	ENSG00000231585,ENSG00000223548,ENSG00000164398,ENSG00000234758,ENSG00000281938,ENSG00000239642
chr5	132063442	132063766	5:132063442-132063766	ENSG00000235775,ENSG00000253067,ENSG00000164400,ENSG00000164399,ENSG00000234758,ENSG00000239642
chr5	132064687	132064929	5:132064687-132064929	ENSG00000235775,ENSG00000253067,ENSG00000164400,ENSG00000164399,ENSG00000234758,ENSG00000239642
chr5	132098181	132098478	5:132098181-132098478	ENSG00000235775,ENSG00000253067,ENSG00000164400,ENSG00000234758,ENSG00000239642
chr5	132114569	132115216	5:132114569-132115216	ENSG00000283678,ENSG00000235775,ENSG00000253067,ENSG00000164400,ENSG00000234758,ENSG00000239642
chr5	132147738	132147971	5:132147738-132147971	ENSG00000283678,ENSG00000235775,ENSG00000227616,ENSG00000253067,ENSG00000164400,ENSG00000234758,ENSG00000239642
chr5	132180231	132180475	5:132180231-132180475	ENSG00000283678,ENSG00000072682,ENSG00000237714,ENSG00000224015,ENSG00000235775
chr5	132190205	132190493	5:132190205-132190493	ENSG00000283678,ENSG00000224431,ENSG00000072682,ENSG00000237714,ENSG00000224015,ENSG00000235775
chr5	132238295	132238509	5:132238295-132238509	ENSG00000131435,ENSG00000283678,ENSG00000072682
chr5	132272795	132273000	5:132272795-132273000	ENSG00000131435,ENSG00000283678,ENSG00000072682
chr5	132293182	132293453	5:132293182-132293453	ENSG00000197208,ENSG00000131435,ENSG00000283678,ENSG00000072682
chr5	132294072	132294597	5:132294072-132294597	ENSG00000197208,ENSG00000131435,ENSG00000283678,ENSG00000072682
chr5	132315518	132316072	5:132315518-132316072	ENSG00000197208,ENSG00000283678
chr5	132369391	132369892	5:132369391-132369892	ENSG00000197375,ENSG00000263597,ENSG00000233006
chr5	132384727	132385042	5:132384727-132385042	ENSG00000230612,ENSG00000197375,ENSG00000263597,ENSG00000233006
chr5	132410940	132411317	5:132410940-132411317	ENSG00000125347,ENSG00000283782,ENSG00000197536
chr5	132422661	132423026	5:132422661-132423026	ENSG00000202533,ENSG00000125347,ENSG00000238160,ENSG00000283782,ENSG00000197536
chr5	132426589	132427080	5:132426589-132427080	ENSG00000202533,ENSG00000125347,ENSG00000238160,ENSG00000283782,ENSG00000197536
chr5	132441453	132441786	5:132441453-132441786	ENSG00000125347,ENSG00000238160,ENSG00000283782
chr5	132466709	132467087	5:132466709-132467087	ENSG00000202533,ENSG00000125347,ENSG00000238160,ENSG00000283782,ENSG00000197536
chr5	132490707	132491107	5:132490707-132491107	ENSG00000202533,ENSG00000125347,ENSG00000283782,ENSG00000197536
chr5	132526657	132526987	5:132526657-132526987	ENSG00000230612,ENSG00000113520,ENSG00000113525
chr5	132529305	132529526	5:132529305-132529526	ENSG00000198944,ENSG00000230612,ENSG00000113520,ENSG00000113525
chr5	132556737	132557198	5:132556737-132557198	ENSG00000230612,ENSG00000113520,ENSG00000113522,ENSG00000113525
chr5	132652015	132652293	5:132652015-132652293	ENSG00000230612,ENSG00000113520,ENSG00000169194,ENSG00000223442
chr5	132737204	132738027	5:132737204-132738027	ENSG00000198944,ENSG00000164402,ENSG00000205089,ENSG00000131437,ENSG00000230612,ENSG00000113520
chr5	132788461	132788850	5:132788461-132788850	ENSG00000201274,ENSG00000272203,ENSG00000198944,ENSG00000164402,ENSG00000205089,ENSG00000230612,ENSG00000113520
chr5	132820171	132820458	5:132820171-132820458	ENSG00000201274,ENSG00000164403,ENSG00000272203,ENSG00000198944,ENSG00000164402,ENSG00000205089,ENSG00000230612,ENSG00000113520
chr5	132829972	132830651	5:132829972-132830651	ENSG00000164405,ENSG00000164404,ENSG00000201274,ENSG00000164403,ENSG00000272203,ENSG00000198944,ENSG00000230612
chr5	132866372	132866791	5:132866372-132866791	ENSG00000225364,ENSG00000202417,ENSG00000235253,ENSG00000164406,ENSG00000164405,ENSG00000164404,ENSG00000201274,ENSG00000164403,ENSG00000198944,ENSG00000164402,ENSG00000205089,ENSG00000230612,ENSG00000113520
chr5	132883338	132883550	5:132883338-132883550	ENSG00000225364,ENSG00000202417,ENSG00000235253,ENSG00000164406,ENSG00000164405,ENSG00000164404,ENSG00000201274,ENSG00000164403,ENSG00000198944,ENSG00000230612
chr5	132963461	132963927	5:132963461-132963927	ENSG00000279691,ENSG00000170606,ENSG00000286408,ENSG00000248648,ENSG00000199677,ENSG00000272023,ENSG00000225364,ENSG00000202417,ENSG00000235253,ENSG00000072364
chr5	132981330	132981572	5:132981330-132981572	ENSG00000248648,ENSG00000199677,ENSG00000229738,ENSG00000225364,ENSG00000202417,ENSG00000235253
chr5	133026007	133026889	5:133026007-133026889	ENSG00000279691,ENSG00000170606,ENSG00000286408,ENSG00000287054,ENSG00000248648,ENSG00000155329,ENSG00000199677,ENSG00000225364,ENSG00000202417,ENSG00000235253
chr5	133033476	133033676	5:133033476-133033676	ENSG00000287054,ENSG00000248648,ENSG00000155329,ENSG00000199677
chr5	133051538	133052147	5:133051538-133052147	ENSG00000279691,ENSG00000170606,ENSG00000286408,ENSG00000287054,ENSG00000248648,ENSG00000155329,ENSG00000199677,ENSG00000272023,ENSG00000225364,ENSG00000202417,ENSG00000235253,ENSG00000072364
chr5	133111231	133111471	5:133111231-133111471	ENSG00000251243,ENSG00000279197,ENSG00000280104,ENSG00000221287,ENSG00000250409,ENSG00000250244,ENSG00000240611,ENSG00000248245,ENSG00000251616,ENSG00000170606
chr5	133240501	133240884	5:133240501-133240884	ENSG00000251243,ENSG00000279197,ENSG00000280104,ENSG00000221287,ENSG00000250409,ENSG00000250244,ENSG00000249478,ENSG00000053108,ENSG00000240611,ENSG00000248245
chr5	133247150	133247661	5:133247150-133247661	ENSG00000279197,ENSG00000280104,ENSG00000221287,ENSG00000250409,ENSG00000250244,ENSG00000249478,ENSG00000053108,ENSG00000240611,ENSG00000248245
chr5	133902446	133902841	5:133902446-133902841	ENSG00000249073,ENSG00000251243,ENSG00000279197,ENSG00000280104,ENSG00000221287,ENSG00000250409,ENSG00000240611
chr5	133932739	133933248	5:133932739-133933248	ENSG00000249073,ENSG00000251243,ENSG00000279197,ENSG00000280104,ENSG00000221287,ENSG00000250409,ENSG00000240611,ENSG00000248245
chr5	133968487	133968929	5:133968487-133968929	ENSG00000271737,ENSG00000213585,ENSG00000113583,ENSG00000249073,ENSG00000251243,ENSG00000279197,ENSG00000280104,ENSG00000221287,ENSG00000250409
chr5	134004919	134005119	5:134004919-134005119	ENSG00000271737,ENSG00000213585,ENSG00000251243
chr5	134018523	134019017	5:134018523-134019017	ENSG00000239615,ENSG00000271128,ENSG00000271737,ENSG00000213585,ENSG00000251243,ENSG00000279197,ENSG00000280104,ENSG00000221287,ENSG00000250409
chr5	134026616	134026825	5:134026616-134026825	ENSG00000239615,ENSG00000271128,ENSG00000271737,ENSG00000213585,ENSG00000251243,ENSG00000279197,ENSG00000221287
chr5	134039557	134039911	5:134039557-134039911	ENSG00000239615,ENSG00000081059,ENSG00000271128,ENSG00000271737,ENSG00000213585,ENSG00000251243,ENSG00000279197,ENSG00000280104,ENSG00000221287
chr5	134102025	134102335	5:134102025-134102335	ENSG00000239615,ENSG00000081059,ENSG00000271128
chr5	134114475	134114867	5:134114475-134114867	ENSG00000081059,ENSG00000271128
chr5	134140585	134140982	5:134140585-134140982	ENSG00000239615,ENSG00000081059,ENSG00000271128
chr5	134177199	134177523	5:134177199-134177523	ENSG00000239615,ENSG00000113558
chr5	134184204	134184425	5:134184204-134184425	ENSG00000239615,ENSG00000113575,ENSG00000113558
chr5	134226022	134226542	5:134226022-134226542	ENSG00000239615,ENSG00000270177,ENSG00000266751,ENSG00000113575,ENSG00000272772,ENSG00000113558
chr5	134367032	134367298	5:134367032-134367298	ENSG00000043143,ENSG00000280420,ENSG00000240250,ENSG00000248559,ENSG00000279469,ENSG00000119048,ENSG00000006837,ENSG00000273345
chr5	134370887	134371272	5:134370887-134371272	ENSG00000043143,ENSG00000280420,ENSG00000240250,ENSG00000251169,ENSG00000248559,ENSG00000279469,ENSG00000119048,ENSG00000006837,ENSG00000273345
chr5	134411775	134412117	5:134411775-134412117	ENSG00000043143,ENSG00000280420,ENSG00000240250,ENSG00000251169,ENSG00000207222,ENSG00000250994,ENSG00000243648,ENSG00000237190,ENSG00000248559,ENSG00000279469,ENSG00000119048,ENSG00000006837,ENSG00000273345
chr5	134426437	134426637	5:134426437-134426637	ENSG00000043143,ENSG00000280420,ENSG00000240250,ENSG00000251169,ENSG00000207222,ENSG00000250994,ENSG00000250564,ENSG00000243648,ENSG00000237190,ENSG00000248559,ENSG00000279469,ENSG00000239615
chr5	134465801	134466055	5:134465801-134466055	ENSG00000043143,ENSG00000280420,ENSG00000240250,ENSG00000251169,ENSG00000207222,ENSG00000250994,ENSG00000250564,ENSG00000237190,ENSG00000248559,ENSG00000279469
chr5	134466763	134466982	5:134466763-134466982	ENSG00000043143,ENSG00000280420,ENSG00000240250,ENSG00000251169,ENSG00000207222,ENSG00000250994,ENSG00000250564,ENSG00000237190,ENSG00000248559,ENSG00000279469
chr5	134587254	134587531	5:134587254-134587531	ENSG00000222266,ENSG00000201298,ENSG00000043143,ENSG00000280420,ENSG00000240250,ENSG00000251169,ENSG00000207222,ENSG00000250994,ENSG00000248559,ENSG00000279469,ENSG00000006837,ENSG00000239615
chr5	134632474	134632709	5:134632474-134632709	ENSG00000222266,ENSG00000201298,ENSG00000113615,ENSG00000207459,ENSG00000152700
chr5	134648429	134648814	5:134648429-134648814	ENSG00000222266,ENSG00000201298,ENSG00000113615,ENSG00000207459,ENSG00000152700
chr5	134738315	134738653	5:134738315-134738653	ENSG00000145833,ENSG00000164615,ENSG00000222266,ENSG00000201298
chr5	134739171	134739675	5:134739171-134739675	ENSG00000145833,ENSG00000164615,ENSG00000222266,ENSG00000201298
chr5	134758448	134759027	5:134758448-134759027	ENSG00000152705,ENSG00000249192,ENSG00000263963,ENSG00000198868,ENSG00000247627,ENSG00000248923,ENSG00000249119,ENSG00000244921,ENSG00000270892,ENSG00000145833,ENSG00000164615,ENSG00000222266,ENSG00000201298
chr5	134813974	134814174	5:134813974-134814174	ENSG00000249192,ENSG00000263963,ENSG00000198868,ENSG00000247627,ENSG00000248923,ENSG00000249119,ENSG00000244921,ENSG00000270892,ENSG00000241179,ENSG00000145833,ENSG00000222266,ENSG00000201298
chr5	134845706	134846092	5:134845706-134846092	ENSG00000152705,ENSG00000249192,ENSG00000263963,ENSG00000198868,ENSG00000247627,ENSG00000248923,ENSG00000249119,ENSG00000244921,ENSG00000279799,ENSG00000132570,ENSG00000113621,ENSG00000270892,ENSG00000181904,ENSG00000222266,ENSG00000201298
chr5	134874210	134874410	5:134874210-134874410	ENSG00000249192,ENSG00000263963,ENSG00000198868,ENSG00000247627,ENSG00000248923,ENSG00000249119,ENSG00000244921,ENSG00000113621,ENSG00000270892,ENSG00000181904,ENSG00000222266
chr5	134904556	134905259	5:134904556-134905259	ENSG00000152705,ENSG00000249192,ENSG00000263963,ENSG00000198868,ENSG00000247627,ENSG00000248923,ENSG00000249119,ENSG00000244921,ENSG00000279799,ENSG00000132570,ENSG00000113621,ENSG00000270892,ENSG00000181904,ENSG00000222266,ENSG00000201298
chr5	134905502	134905919	5:134905502-134905919	ENSG00000277619,ENSG00000069011,ENSG00000152705,ENSG00000249192,ENSG00000263963,ENSG00000198868,ENSG00000247627,ENSG00000248923,ENSG00000249119,ENSG00000244921,ENSG00000279799,ENSG00000132570,ENSG00000113621,ENSG00000270892,ENSG00000222266,ENSG00000201298
chr5	135134027	135134484	5:135134027-135134484	ENSG00000248482,ENSG00000248753,ENSG00000249082,ENSG00000277619,ENSG00000224186,ENSG00000069011,ENSG00000152705,ENSG00000249192,ENSG00000263963,ENSG00000198868,ENSG00000247627,ENSG00000248923,ENSG00000249119,ENSG00000244921
chr5	135191506	135191706	5:135191506-135191706	ENSG00000249647,ENSG00000248753,ENSG00000249082,ENSG00000277619,ENSG00000069011,ENSG00000152705,ENSG00000249192,ENSG00000263963,ENSG00000198868,ENSG00000247627,ENSG00000248923,ENSG00000249119,ENSG00000244921
chr5	135230713	135230935	5:135230713-135230935	ENSG00000249647,ENSG00000249082,ENSG00000277619,ENSG00000069011,ENSG00000152705,ENSG00000249192,ENSG00000263963,ENSG00000198868,ENSG00000247627,ENSG00000248923,ENSG00000249119,ENSG00000244921
chr5	135271844	135272204	5:135271844-135272204	ENSG00000249647,ENSG00000249082,ENSG00000277619,ENSG00000069011,ENSG00000152705,ENSG00000249192,ENSG00000263963,ENSG00000198868,ENSG00000247627,ENSG00000248923,ENSG00000249119,ENSG00000244921
chr5	135372821	135373075	5:135372821-135373075	ENSG00000270021,ENSG00000113648
chr5	135377200	135377506	5:135377200-135377506	ENSG00000270021,ENSG00000113648
chr5	135382184	135382447	5:135382184-135382447	ENSG00000270021,ENSG00000113648
chr5	135399139	135399392	5:135399139-135399392	ENSG00000270021,ENSG00000113648
chr5	135426141	135426428	5:135426141-135426428	ENSG00000223539,ENSG00000251045,ENSG00000251380,ENSG00000270021,ENSG00000113648,ENSG00000249082,ENSG00000277619,ENSG00000069011,ENSG00000152705
chr5	135457525	135457765	5:135457525-135457765	ENSG00000265924,ENSG00000223539,ENSG00000251045,ENSG00000181965,ENSG00000249639,ENSG00000255833,ENSG00000251380
chr5	135462276	135462620	5:135462276-135462620	ENSG00000265924,ENSG00000223539,ENSG00000251045,ENSG00000181965,ENSG00000249639,ENSG00000255833,ENSG00000251380,ENSG00000152705
chr5	135466215	135466488	5:135466215-135466488	ENSG00000265924,ENSG00000223539,ENSG00000251045,ENSG00000181965,ENSG00000249639,ENSG00000255833,ENSG00000251380
chr5	135476678	135476979	5:135476678-135476979	ENSG00000265924,ENSG00000223539,ENSG00000251045,ENSG00000181965,ENSG00000251380
chr5	135482302	135482502	5:135482302-135482502	ENSG00000265924,ENSG00000223539,ENSG00000251045,ENSG00000181965,ENSG00000251380
chr5	135551888	135552097	5:135551888-135552097	ENSG00000265924,ENSG00000223539,ENSG00000251045,ENSG00000250167,ENSG00000181965,ENSG00000251380
chr5	135560833	135561131	5:135560833-135561131	ENSG00000250378,ENSG00000265924,ENSG00000223539,ENSG00000251045,ENSG00000145832,ENSG00000145824,ENSG00000250167,ENSG00000181965
chr5	135570280	135570483	5:135570280-135570483	ENSG00000265924,ENSG00000223539,ENSG00000251045,ENSG00000145832,ENSG00000145824,ENSG00000250167,ENSG00000181965
chr5	135579024	135579233	5:135579024-135579233	ENSG00000265924,ENSG00000223539,ENSG00000251045,ENSG00000145832,ENSG00000145824,ENSG00000250167
chr5	135834468	135834780	5:135834468-135834780	ENSG00000250378,ENSG00000265924,ENSG00000223539,ENSG00000251045,ENSG00000145832
chr5	135887392	135887619	5:135887392-135887619	ENSG00000213568,ENSG00000248211,ENSG00000271824,ENSG00000164616,ENSG00000253927,ENSG00000254239,ENSG00000145839,ENSG00000265924,ENSG00000223539,ENSG00000145832
chr5	135945107	135945326	5:135945107-135945326	ENSG00000248211,ENSG00000271824,ENSG00000120708,ENSG00000164616,ENSG00000145826,ENSG00000253927
chr5	135977472	135977672	5:135977472-135977672	ENSG00000250947,ENSG00000248211,ENSG00000271824,ENSG00000120708,ENSG00000164616,ENSG00000145826,ENSG00000253927
chr5	135985896	135986248	5:135985896-135986248	ENSG00000271824,ENSG00000120708,ENSG00000164616,ENSG00000253927,ENSG00000223539
chr5	136062595	136062845	5:136062595-136062845	ENSG00000271824,ENSG00000120708,ENSG00000164616,ENSG00000253927
chr5	136080422	136080802	5:136080422-136080802	ENSG00000248211,ENSG00000271824,ENSG00000274934,ENSG00000277524,ENSG00000275646,ENSG00000164621,ENSG00000278815,ENSG00000270123,ENSG00000120708,ENSG00000164616,ENSG00000253927,ENSG00000254239,ENSG00000145839
chr5	136132650	136133031	5:136132650-136133031	ENSG00000271824,ENSG00000274934,ENSG00000277524,ENSG00000275646,ENSG00000113658,ENSG00000277859,ENSG00000164621
chr5	136133250	136133637	5:136133250-136133637	ENSG00000271824,ENSG00000274934,ENSG00000277524,ENSG00000275646,ENSG00000113658,ENSG00000277859,ENSG00000164621
chr5	136151586	136151812	5:136151586-136151812	ENSG00000271824,ENSG00000274934,ENSG00000277524,ENSG00000275646,ENSG00000113658,ENSG00000164621
chr5	136157100	136157300	5:136157100-136157300	ENSG00000271824,ENSG00000113658,ENSG00000253927
chr5	136173995	136174387	5:136173995-136174387	ENSG00000250947,ENSG00000248211,ENSG00000271824,ENSG00000274934,ENSG00000277524,ENSG00000275646,ENSG00000113658,ENSG00000164621,ENSG00000164616,ENSG00000253927,ENSG00000254239,ENSG00000145839,ENSG00000265924
chr5	136249768	136250025	5:136249768-136250025	ENSG00000222285,ENSG00000248616,ENSG00000250284,ENSG00000249803,ENSG00000213568,ENSG00000248351,ENSG00000279240,ENSG00000250947,ENSG00000248211,ENSG00000271824,ENSG00000253927,ENSG00000265924,ENSG00000223539
chr5	136365208	136365492	5:136365208-136365492	ENSG00000249803,ENSG00000213568,ENSG00000248351,ENSG00000279240,ENSG00000250947,ENSG00000069018
chr5	136620036	136620406	5:136620036-136620406	ENSG00000222285,ENSG00000248616,ENSG00000250284,ENSG00000249803,ENSG00000213568,ENSG00000248351,ENSG00000279240,ENSG00000250947,ENSG00000223539,ENSG00000251045
chr5	136631394	136631609	5:136631394-136631609	ENSG00000222285,ENSG00000248616,ENSG00000250284,ENSG00000249803,ENSG00000213568,ENSG00000248351,ENSG00000279240,ENSG00000250947
chr5	136679211	136679645	5:136679211-136679645	ENSG00000222285,ENSG00000248616,ENSG00000250284,ENSG00000249803,ENSG00000213568,ENSG00000248351,ENSG00000279240,ENSG00000250947,ENSG00000251045
chr5	136686262	136686623	5:136686262-136686623	ENSG00000222285,ENSG00000248616,ENSG00000250284,ENSG00000249803,ENSG00000213568,ENSG00000248351,ENSG00000279240,ENSG00000250947
chr5	137220542	137220861	5:137220542-137220861	ENSG00000222285,ENSG00000248616
chr5	137320461	137320898	5:137320461-137320898	ENSG00000152377,ENSG00000222285,ENSG00000248616
chr5	137344855	137345055	5:137344855-137345055	ENSG00000222285,ENSG00000248616
chr5	137453543	137453809	5:137453543-137453809	ENSG00000222285,ENSG00000248616
chr5	137499221	137499530	5:137499221-137499530	ENSG00000152377,ENSG00000222285,ENSG00000248616
chr5	137564145	137564390	5:137564145-137564390	ENSG00000222285,ENSG00000248616
chr5	137629594	137629876	5:137629594-137629876	ENSG00000270697,ENSG00000216009,ENSG00000146021
chr5	137660376	137660804	5:137660376-137660804	ENSG00000270697,ENSG00000177733,ENSG00000216009,ENSG00000146021
chr5	137666274	137666528	5:137666274-137666528	ENSG00000270697,ENSG00000216009,ENSG00000146021
chr5	137695586	137695893	5:137695586-137695893	ENSG00000216009,ENSG00000146021
chr5	137735529	137735808	5:137735529-137735808	ENSG00000270697,ENSG00000177733,ENSG00000216009,ENSG00000146021
chr5	137743072	137743350	5:137743072-137743350	ENSG00000270697,ENSG00000287067,ENSG00000177733,ENSG00000216009,ENSG00000146021
chr5	137754285	137754997	5:137754285-137754997	ENSG00000270697,ENSG00000287067,ENSG00000177733,ENSG00000216009
chr5	137796329	137796529	5:137796329-137796529	ENSG00000226306,ENSG00000270697
chr5	137867692	137867905	5:137867692-137867905	ENSG00000078795,ENSG00000120729,ENSG00000250159
chr5	137889195	137889511	5:137889195-137889511	ENSG00000078795,ENSG00000120729,ENSG00000250159
chr5	137900931	137901131	5:137900931-137901131	ENSG00000078795,ENSG00000250159
chr5	137995051	137995629	5:137995051-137995629	ENSG00000212460,ENSG00000246323,ENSG00000031003,ENSG00000270697
chr5	138032245	138032553	5:138032245-138032553	ENSG00000250260,ENSG00000246323,ENSG00000031003
chr5	138032780	138033153	5:138032780-138033153	ENSG00000250260,ENSG00000246323,ENSG00000031003
chr5	138035994	138036335	5:138035994-138036335	ENSG00000212460,ENSG00000222924,ENSG00000250260,ENSG00000246323,ENSG00000031003
chr5	138068875	138069075	5:138068875-138069075	ENSG00000199880,ENSG00000212460,ENSG00000061492,ENSG00000222924,ENSG00000250260,ENSG00000031003
chr5	138077201	138077410	5:138077201-138077410	ENSG00000199880,ENSG00000212460,ENSG00000112981,ENSG00000061492,ENSG00000222924
chr5	138133038	138133238	5:138133038-138133238	ENSG00000199880,ENSG00000212460,ENSG00000112981,ENSG00000061492
chr5	138133480	138133693	5:138133480-138133693	ENSG00000199880,ENSG00000212460,ENSG00000112981,ENSG00000061492
chr5	138178533	138179223	5:138178533-138179223	ENSG00000094880,ENSG00000112984,ENSG00000112983
chr5	138180225	138180435	5:138180225-138180435	ENSG00000112984,ENSG00000112983
chr5	138213199	138213925	5:138213199-138213925	ENSG00000249851,ENSG00000094880,ENSG00000112984,ENSG00000112983
chr5	138275635	138275835	5:138275635-138275835	ENSG00000249851,ENSG00000146013
chr5	138331713	138332191	5:138331713-138332191	ENSG00000120733,ENSG00000249971,ENSG00000120709,ENSG00000158402
chr5	138337463	138338416	5:138337463-138338416	ENSG00000120733,ENSG00000249971,ENSG00000120709,ENSG00000158402
chr5	138352370	138352661	5:138352370-138352661	ENSG00000120733,ENSG00000249971,ENSG00000120709,ENSG00000158402
chr5	138438897	138439220	5:138438897-138439220	ENSG00000132563,ENSG00000120733
chr5	138449961	138450309	5:138449961-138450309	ENSG00000206989,ENSG00000222937,ENSG00000120738,ENSG00000271196,ENSG00000132563,ENSG00000120733
chr5	138464085	138464408	5:138464085-138464408	ENSG00000206989,ENSG00000222937,ENSG00000120738,ENSG00000271196,ENSG00000132563
chr5	138464517	138465506	5:138464517-138465506	ENSG00000206989,ENSG00000222937,ENSG00000241458,ENSG00000120738
chr5	138488457	138488805	5:138488457-138488805	ENSG00000238745,ENSG00000232174,ENSG00000206989,ENSG00000222937,ENSG00000241458,ENSG00000120738,ENSG00000132563
chr5	138492070	138492278	5:138492070-138492278	ENSG00000206989,ENSG00000222937,ENSG00000241458,ENSG00000120738
chr5	138536789	138536989	5:138536789-138536989	ENSG00000206989,ENSG00000222937,ENSG00000120705
chr5	138543135	138543571	5:138543135-138543571	ENSG00000206989,ENSG00000222937,ENSG00000113013,ENSG00000120705
chr5	138543666	138543874	5:138543666-138543874	ENSG00000206989,ENSG00000222937,ENSG00000120705
chr5	138575274	138575492	5:138575274-138575492	ENSG00000238745,ENSG00000232174,ENSG00000206989,ENSG00000222937,ENSG00000113013
chr5	138575621	138576077	5:138575621-138576077	ENSG00000146006,ENSG00000238745,ENSG00000232174,ENSG00000206989,ENSG00000222937,ENSG00000113013
chr5	138579295	138579594	5:138579295-138579594	ENSG00000146006,ENSG00000238745,ENSG00000232174,ENSG00000206989,ENSG00000222937,ENSG00000113013
chr5	138698721	138699012	5:138698721-138699012	ENSG00000249593,ENSG00000201532,ENSG00000146006,ENSG00000238745,ENSG00000232174
chr5	138711929	138712222	5:138711929-138712222	ENSG00000146006,ENSG00000238745,ENSG00000232174
chr5	138732473	138732978	5:138732473-138732978	ENSG00000249593,ENSG00000201532,ENSG00000146006,ENSG00000253404,ENSG00000238745,ENSG00000232174,ENSG00000044115
chr5	138753978	138754178	5:138753978-138754178	ENSG00000146006,ENSG00000253404,ENSG00000044115
chr5	138825143	138825530	5:138825143-138825530	ENSG00000249593,ENSG00000201532,ENSG00000146006,ENSG00000238745,ENSG00000232174,ENSG00000044115
chr5	139038879	139039079	5:139038879-139039079	ENSG00000242683,ENSG00000249593,ENSG00000201532,ENSG00000120725,ENSG00000146006
chr5	139149823	139150204	5:139149823-139150204	ENSG00000252533,ENSG00000249593,ENSG00000201532,ENSG00000120725,ENSG00000146006,ENSG00000238745,ENSG00000232174
chr5	139177890	139178090	5:139177890-139178090	ENSG00000249593,ENSG00000201532,ENSG00000146006
chr5	139198128	139198596	5:139198128-139198596	ENSG00000252533,ENSG00000249593,ENSG00000201532,ENSG00000120725,ENSG00000146006
chr5	139232180	139232681	5:139232180-139232681	ENSG00000272742,ENSG00000252533,ENSG00000249593,ENSG00000201532,ENSG00000146006,ENSG00000238745,ENSG00000232174
chr5	139262601	139262965	5:139262601-139262965	ENSG00000200959,ENSG00000252213,ENSG00000281398,ENSG00000280987,ENSG00000249593,ENSG00000201532,ENSG00000146006,ENSG00000238745,ENSG00000232174
chr5	139263629	139263829	5:139263629-139263829	ENSG00000200959,ENSG00000252213,ENSG00000281398,ENSG00000280987,ENSG00000249593,ENSG00000201532,ENSG00000146006,ENSG00000238745,ENSG00000232174
chr5	139273816	139274238	5:139273816-139274238	ENSG00000272742,ENSG00000199545,ENSG00000015479,ENSG00000200959,ENSG00000252213,ENSG00000281398,ENSG00000280987
chr5	139293454	139293802	5:139293454-139293802	ENSG00000272742,ENSG00000253015,ENSG00000199545,ENSG00000015479,ENSG00000200959,ENSG00000252213,ENSG00000281398,ENSG00000280987,ENSG00000120725
chr5	139294135	139294536	5:139294135-139294536	ENSG00000253015,ENSG00000199545,ENSG00000015479,ENSG00000200959,ENSG00000252213,ENSG00000280987,ENSG00000120725
chr5	139341498	139342015	5:139341498-139342015	ENSG00000170476,ENSG00000170482,ENSG00000272742,ENSG00000120727,ENSG00000253015,ENSG00000199545,ENSG00000015479,ENSG00000200959,ENSG00000252213
chr5	139342250	139342569	5:139342250-139342569	ENSG00000170482,ENSG00000272742,ENSG00000120727,ENSG00000253015,ENSG00000199545,ENSG00000015479
chr5	139392584	139392793	5:139392584-139392793	ENSG00000170469,ENSG00000228672,ENSG00000170476,ENSG00000170482,ENSG00000272742
chr5	139403709	139404485	5:139403709-139404485	ENSG00000170469,ENSG00000228672,ENSG00000170476,ENSG00000170482,ENSG00000272742
chr5	139439001	139439213	5:139439001-139439213	ENSG00000275506,ENSG00000286403,ENSG00000249215,ENSG00000249689,ENSG00000249751,ENSG00000200378,ENSG00000279686,ENSG00000170464
chr5	139439452	139439744	5:139439452-139439744	ENSG00000275506,ENSG00000286403,ENSG00000249215,ENSG00000249689,ENSG00000184584,ENSG00000283288,ENSG00000249751,ENSG00000200378,ENSG00000279686,ENSG00000170464
chr5	139475444	139475737	5:139475444-139475737	ENSG00000286403,ENSG00000249215,ENSG00000249689,ENSG00000184584,ENSG00000283288,ENSG00000249751,ENSG00000200378,ENSG00000279686
chr5	139482188	139482429	5:139482188-139482429	ENSG00000286403,ENSG00000249215,ENSG00000249689,ENSG00000184584,ENSG00000283288,ENSG00000249751,ENSG00000200378,ENSG00000279686
chr5	139482720	139482920	5:139482720-139482920	ENSG00000286403,ENSG00000249215,ENSG00000249689,ENSG00000184584,ENSG00000283288,ENSG00000249751,ENSG00000200378,ENSG00000279686
chr5	139517907	139518275	5:139517907-139518275	ENSG00000275506,ENSG00000207020,ENSG00000131508,ENSG00000286403,ENSG00000249215,ENSG00000249689,ENSG00000184584,ENSG00000283288,ENSG00000249751,ENSG00000200378,ENSG00000279686,ENSG00000170464,ENSG00000170482,ENSG00000272742
chr5	139561012	139561495	5:139561012-139561495	ENSG00000275506,ENSG00000207020,ENSG00000131508,ENSG00000286403
chr5	139647089	139647334	5:139647089-139647334	ENSG00000249131,ENSG00000200756,ENSG00000250635,ENSG00000171604,ENSG00000272255,ENSG00000275506
chr5	139661186	139661408	5:139661186-139661408	ENSG00000249131,ENSG00000200756,ENSG00000249526,ENSG00000250635,ENSG00000171604,ENSG00000272255,ENSG00000275506
chr5	139669901	139670220	5:139669901-139670220	ENSG00000249131,ENSG00000200756,ENSG00000249526,ENSG00000250635,ENSG00000171604,ENSG00000272255,ENSG00000275506
chr5	139689687	139689967	5:139689687-139689967	ENSG00000249131,ENSG00000200756,ENSG00000249526,ENSG00000250635,ENSG00000171604,ENSG00000272255,ENSG00000275506
chr5	139709101	139709488	5:139709101-139709488	ENSG00000249131,ENSG00000200756,ENSG00000275506
chr5	139775018	139775425	5:139775018-139775425	ENSG00000207317,ENSG00000250692,ENSG00000158458,ENSG00000146005,ENSG00000271792,ENSG00000251387,ENSG00000249131,ENSG00000200756,ENSG00000275506
chr5	139787420	139787779	5:139787420-139787779	ENSG00000207317,ENSG00000250692,ENSG00000158458,ENSG00000146005,ENSG00000271792,ENSG00000251387,ENSG00000249131,ENSG00000200756,ENSG00000275506
chr5	139968776	139969083	5:139968776-139969083	ENSG00000207317,ENSG00000250692,ENSG00000158458,ENSG00000146005,ENSG00000249131,ENSG00000275506
chr5	140107337	140108042	5:140107337-140108042	ENSG00000182700,ENSG00000185129,ENSG00000245146,ENSG00000207317,ENSG00000158458
chr5	140113917	140114201	5:140113917-140114201	ENSG00000182700,ENSG00000185129,ENSG00000245146,ENSG00000207317,ENSG00000158458
chr5	140144254	140144454	5:140144254-140144454	ENSG00000254363,ENSG00000182700,ENSG00000207317,ENSG00000158458
chr5	140145837	140146160	5:140145837-140146160	ENSG00000254363,ENSG00000182700,ENSG00000185129,ENSG00000245146,ENSG00000207317,ENSG00000158458
chr5	140157153	140157451	5:140157153-140157451	ENSG00000254363,ENSG00000182700,ENSG00000207317,ENSG00000158458
chr5	140174741	140175292	5:140174741-140175292	ENSG00000113070,ENSG00000250069,ENSG00000120306,ENSG00000207317,ENSG00000158458
chr5	140214953	140215153	5:140214953-140215153	ENSG00000113070,ENSG00000250069
chr5	140217551	140217987	5:140217551-140217987	ENSG00000248106,ENSG00000113070,ENSG00000250069,ENSG00000120306,ENSG00000182700,ENSG00000207317,ENSG00000158458
chr5	140239982	140240183	5:140239982-140240183	ENSG00000253965,ENSG00000113070,ENSG00000250069,ENSG00000120306
chr5	140303019	140303503	5:140303019-140303503	ENSG00000113070,ENSG00000113068
chr5	140357674	140357964	5:140357674-140357964	ENSG00000113073,ENSG00000253965,ENSG00000113070
chr5	140363208	140363426	5:140363208-140363426	ENSG00000200051,ENSG00000113073,ENSG00000253965,ENSG00000113070
chr5	140401020	140401899	5:140401020-140401899	ENSG00000200051,ENSG00000254996,ENSG00000131503,ENSG00000222790,ENSG00000249637
chr5	140547458	140547846	5:140547458-140547846	ENSG00000113119,ENSG00000251453,ENSG00000200235,ENSG00000283602,ENSG00000176087,ENSG00000283717,ENSG00000283155,ENSG00000113108,ENSG00000243056,ENSG00000213523,ENSG00000200051,ENSG00000254996,ENSG00000131503
chr5	140557325	140557785	5:140557325-140557785	ENSG00000251453,ENSG00000200235,ENSG00000283602,ENSG00000176087,ENSG00000283717,ENSG00000283155,ENSG00000113108,ENSG00000243056,ENSG00000213523,ENSG00000200051
chr5	140564304	140565012	5:140564304-140565012	ENSG00000251453,ENSG00000200235,ENSG00000283602,ENSG00000176087,ENSG00000283717,ENSG00000283155,ENSG00000113108,ENSG00000243056,ENSG00000213523,ENSG00000200051
chr5	140611083	140611559	5:140611083-140611559	ENSG00000204965,ENSG00000255408,ENSG00000204969,ENSG00000279726,ENSG00000248106,ENSG00000113119,ENSG00000170458,ENSG00000240518,ENSG00000251453,ENSG00000200235,ENSG00000283602,ENSG00000283155,ENSG00000200051
chr5	140632597	140632823	5:140632597-140632823	ENSG00000113119,ENSG00000170458,ENSG00000251453,ENSG00000200235,ENSG00000283602,ENSG00000283155,ENSG00000200051
chr5	140639051	140639587	5:140639051-140639587	ENSG00000284325,ENSG00000113141,ENSG00000113119,ENSG00000131495,ENSG00000170458,ENSG00000251453,ENSG00000200235,ENSG00000283602,ENSG00000283155,ENSG00000243056,ENSG00000200051
chr5	140647461	140648017	5:140647461-140648017	ENSG00000120314,ENSG00000284325,ENSG00000113141,ENSG00000113119,ENSG00000131495,ENSG00000251453,ENSG00000200235,ENSG00000283602,ENSG00000283155,ENSG00000200051
chr5	140664309	140665114	5:140664309-140665114	ENSG00000112855,ENSG00000170445,ENSG00000256453,ENSG00000120314,ENSG00000284325,ENSG00000113141,ENSG00000131495,ENSG00000251453,ENSG00000200235,ENSG00000283155,ENSG00000200051
chr5	140678803	140679467	5:140678803-140679467	ENSG00000204970,ENSG00000248106,ENSG00000112855,ENSG00000170445,ENSG00000256453,ENSG00000120314,ENSG00000251453,ENSG00000283602,ENSG00000283155,ENSG00000200051
chr5	140691148	140691787	5:140691148-140691787	ENSG00000146007,ENSG00000112855,ENSG00000170445,ENSG00000120314
chr5	140700158	140700568	5:140700158-140700568	ENSG00000204967,ENSG00000255408,ENSG00000204970,ENSG00000248106,ENSG00000199990,ENSG00000146007,ENSG00000112855,ENSG00000170445,ENSG00000120314,ENSG00000200051
chr5	140710650	140711646	5:140710650-140711646	ENSG00000081842,ENSG00000204967,ENSG00000255408,ENSG00000204969,ENSG00000204970,ENSG00000279726,ENSG00000248106,ENSG00000202111,ENSG00000199990,ENSG00000146007,ENSG00000112855,ENSG00000170445,ENSG00000200051
chr5	140718850	140719066	5:140718850-140719066	ENSG00000278907,ENSG00000204961,ENSG00000204965,ENSG00000204967,ENSG00000204969,ENSG00000204970,ENSG00000279726,ENSG00000248106,ENSG00000202515,ENSG00000202111,ENSG00000199990,ENSG00000200051
chr5	140720266	140720471	5:140720266-140720471	ENSG00000204965,ENSG00000204967,ENSG00000204969,ENSG00000204970,ENSG00000248106,ENSG00000250515,ENSG00000202515,ENSG00000202111,ENSG00000199990
chr5	140725882	140726417	5:140725882-140726417	ENSG00000120324,ENSG00000279375,ENSG00000280336,ENSG00000272108,ENSG00000113205,ENSG00000279558,ENSG00000279047,ENSG00000243232,ENSG00000279028,ENSG00000248383,ENSG00000278915,ENSG00000251664,ENSG00000249158,ENSG00000278946,ENSG00000249504,ENSG00000250120,ENSG00000278907,ENSG00000204961,ENSG00000204962,ENSG00000204963,ENSG00000081842,ENSG00000204965,ENSG00000204967,ENSG00000255408,ENSG00000204969,ENSG00000204970,ENSG00000279726,ENSG00000248106,ENSG00000250515,ENSG00000202515,ENSG00000202111,ENSG00000199990,ENSG00000251453,ENSG00000200051
chr5	141041145	141041436	5:141041145-141041436	ENSG00000262096,ENSG00000279983,ENSG00000120327,ENSG00000187372,ENSG00000197479,ENSG00000177839,ENSG00000278936,ENSG00000279068,ENSG00000272674,ENSG00000279472,ENSG00000120322,ENSG00000113212,ENSG00000280336,ENSG00000255622,ENSG00000113211,ENSG00000280029,ENSG00000113209,ENSG00000081818,ENSG00000272108,ENSG00000113205,ENSG00000272154,ENSG00000112852,ENSG00000279558,ENSG00000171815,ENSG00000279047,ENSG00000243232,ENSG00000279028,ENSG00000248383,ENSG00000239389,ENSG00000278901,ENSG00000278915,ENSG00000251664,ENSG00000249158,ENSG00000278946,ENSG00000249504,ENSG00000250120,ENSG00000278907,ENSG00000204961,ENSG00000204962,ENSG00000204963,ENSG00000081842,ENSG00000204965,ENSG00000204967,ENSG00000255408,ENSG00000204969,ENSG00000204970,ENSG00000279726,ENSG00000248106
chr5	141320170	141320520	5:141320170-141320520	ENSG00000273557,ENSG00000253305,ENSG00000261934,ENSG00000276547,ENSG00000253731,ENSG00000262209,ENSG00000253485,ENSG00000253910,ENSG00000262576,ENSG00000280026,ENSG00000254221,ENSG00000254245,ENSG00000081853,ENSG00000204956,ENSG00000272070,ENSG00000288095,ENSG00000120329,ENSG00000178913,ENSG00000277795,ENSG00000113248,ENSG00000262096,ENSG00000146001,ENSG00000279983,ENSG00000120327,ENSG00000187372,ENSG00000120328,ENSG00000197479,ENSG00000120324,ENSG00000279375,ENSG00000177839,ENSG00000278936,ENSG00000279068,ENSG00000272674,ENSG00000279472,ENSG00000120322,ENSG00000113212,ENSG00000280336,ENSG00000255622,ENSG00000113211,ENSG00000280029,ENSG00000113209,ENSG00000081818,ENSG00000272108,ENSG00000113205,ENSG00000272154,ENSG00000112852,ENSG00000279558,ENSG00000279047,ENSG00000249504,ENSG00000250120,ENSG00000278907,ENSG00000204961,ENSG00000204962,ENSG00000081842,ENSG00000204965,ENSG00000204969,ENSG00000204970,ENSG00000279726,ENSG00000248106
chr5	141320624	141321178	5:141320624-141321178	ENSG00000273557,ENSG00000253305,ENSG00000261934,ENSG00000276547,ENSG00000253731,ENSG00000262209,ENSG00000253485,ENSG00000253910,ENSG00000262576,ENSG00000280026,ENSG00000254221,ENSG00000254245,ENSG00000081853,ENSG00000204956,ENSG00000272070,ENSG00000288095,ENSG00000120329,ENSG00000178913,ENSG00000277795,ENSG00000113248,ENSG00000262096,ENSG00000146001,ENSG00000279983,ENSG00000120327,ENSG00000187372,ENSG00000120328,ENSG00000197479,ENSG00000120324,ENSG00000279375,ENSG00000177839,ENSG00000278936,ENSG00000279068,ENSG00000272674,ENSG00000279472,ENSG00000120322,ENSG00000113212,ENSG00000280336,ENSG00000255622,ENSG00000113211,ENSG00000280029,ENSG00000113209,ENSG00000081818,ENSG00000272108,ENSG00000113205,ENSG00000272154,ENSG00000112852,ENSG00000279558,ENSG00000279047,ENSG00000278907,ENSG00000204961,ENSG00000204962,ENSG00000204969,ENSG00000248106
chr5	141343598	141343912	5:141343598-141343912	ENSG00000253305,ENSG00000261934,ENSG00000276547,ENSG00000253731,ENSG00000262209,ENSG00000253485,ENSG00000253910,ENSG00000262576,ENSG00000280026,ENSG00000254221,ENSG00000254245,ENSG00000081853,ENSG00000204956,ENSG00000120329,ENSG00000277795,ENSG00000113248,ENSG00000262096,ENSG00000146001,ENSG00000279983,ENSG00000120327,ENSG00000187372,ENSG00000120328,ENSG00000197479,ENSG00000120324,ENSG00000279375,ENSG00000177839,ENSG00000278936,ENSG00000279068,ENSG00000272674,ENSG00000279472,ENSG00000120322,ENSG00000113212,ENSG00000280336,ENSG00000255622,ENSG00000113211,ENSG00000280029,ENSG00000113209,ENSG00000081818,ENSG00000272108,ENSG00000113205,ENSG00000272154,ENSG00000112852,ENSG00000279558,ENSG00000279047,ENSG00000204962,ENSG00000204963,ENSG00000204970
chr5	141387508	141387708	5:141387508-141387708	ENSG00000273557,ENSG00000254122,ENSG00000253846,ENSG00000253305,ENSG00000261934,ENSG00000276547,ENSG00000253767,ENSG00000253953,ENSG00000253537,ENSG00000253731,ENSG00000262209,ENSG00000253485,ENSG00000253910,ENSG00000262576,ENSG00000280026,ENSG00000254221,ENSG00000120329,ENSG00000277795,ENSG00000113248,ENSG00000262096,ENSG00000146001,ENSG00000279983,ENSG00000120327,ENSG00000187372,ENSG00000120328,ENSG00000197479,ENSG00000120324,ENSG00000279375,ENSG00000177839,ENSG00000278936,ENSG00000279068,ENSG00000272674,ENSG00000279472,ENSG00000120322,ENSG00000113212,ENSG00000280336,ENSG00000255622,ENSG00000113211,ENSG00000280029,ENSG00000113209,ENSG00000081818,ENSG00000272108,ENSG00000113205,ENSG00000272154,ENSG00000112852,ENSG00000279047,ENSG00000204962,ENSG00000204963,ENSG00000255408,ENSG00000204969,ENSG00000204970,ENSG00000279726
chr5	141417483	141417739	5:141417483-141417739	ENSG00000240764,ENSG00000242419,ENSG00000242020,ENSG00000240184,ENSG00000273557,ENSG00000276545,ENSG00000253159,ENSG00000279855,ENSG00000248449,ENSG00000253873,ENSG00000254122,ENSG00000253846,ENSG00000253305,ENSG00000261934,ENSG00000276547,ENSG00000253767,ENSG00000253731,ENSG00000262209,ENSG00000253485,ENSG00000253910,ENSG00000262576,ENSG00000280026,ENSG00000254221,ENSG00000120329,ENSG00000277795,ENSG00000113248,ENSG00000262096,ENSG00000146001,ENSG00000279983,ENSG00000120327,ENSG00000187372,ENSG00000120328,ENSG00000197479,ENSG00000120324,ENSG00000279375,ENSG00000177839,ENSG00000278936,ENSG00000279068,ENSG00000272674,ENSG00000279472,ENSG00000120322,ENSG00000113212,ENSG00000280336,ENSG00000255622,ENSG00000113211,ENSG00000280029,ENSG00000113209,ENSG00000081818,ENSG00000272108,ENSG00000113205,ENSG00000272154,ENSG00000112852,ENSG00000279047,ENSG00000204962,ENSG00000204963,ENSG00000204970
chr5	141430332	141430729	5:141430332-141430729	ENSG00000240764,ENSG00000242419,ENSG00000242020,ENSG00000240184,ENSG00000273557,ENSG00000276545,ENSG00000253159,ENSG00000279855,ENSG00000248449,ENSG00000253873,ENSG00000254122,ENSG00000253846,ENSG00000253305,ENSG00000261934,ENSG00000276547,ENSG00000253731,ENSG00000262209,ENSG00000253485,ENSG00000253910,ENSG00000262576,ENSG00000120329,ENSG00000277795,ENSG00000113248,ENSG00000262096,ENSG00000146001,ENSG00000279983,ENSG00000120327,ENSG00000187372,ENSG00000120328,ENSG00000197479,ENSG00000120324,ENSG00000279375,ENSG00000177839,ENSG00000278936,ENSG00000279068,ENSG00000272674,ENSG00000279472,ENSG00000120322,ENSG00000113212,ENSG00000280336,ENSG00000255622,ENSG00000113211,ENSG00000280029,ENSG00000113209,ENSG00000081818,ENSG00000272108,ENSG00000113205,ENSG00000272154,ENSG00000112852,ENSG00000279047,ENSG00000278907,ENSG00000204961,ENSG00000204962
chr5	141513801	141514108	5:141513801-141514108	ENSG00000131504,ENSG00000240764,ENSG00000242419,ENSG00000242020,ENSG00000240184,ENSG00000273557,ENSG00000253305,ENSG00000261934,ENSG00000276547,ENSG00000262576,ENSG00000262096,ENSG00000279983,ENSG00000120327,ENSG00000187372,ENSG00000120328,ENSG00000197479,ENSG00000278936,ENSG00000279068,ENSG00000272674,ENSG00000113212,ENSG00000272108,ENSG00000272154
chr5	141521258	141521500	5:141521258-141521500	ENSG00000246422,ENSG00000131504,ENSG00000240764,ENSG00000242419,ENSG00000242020,ENSG00000240184,ENSG00000273557,ENSG00000253159,ENSG00000253873,ENSG00000254122,ENSG00000253846,ENSG00000253305,ENSG00000261934,ENSG00000276547,ENSG00000253731,ENSG00000262209,ENSG00000253485,ENSG00000253910,ENSG00000262576,ENSG00000277795,ENSG00000113248,ENSG00000262096,ENSG00000146001,ENSG00000279983,ENSG00000120327,ENSG00000187372,ENSG00000120328,ENSG00000197479,ENSG00000120324,ENSG00000279375,ENSG00000177839,ENSG00000278936,ENSG00000279068,ENSG00000272674,ENSG00000279472,ENSG00000120322,ENSG00000113212,ENSG00000280336,ENSG00000255622,ENSG00000113211,ENSG00000280029,ENSG00000081818,ENSG00000113205,ENSG00000272154
chr5	141524717	141525093	5:141524717-141525093	ENSG00000246422,ENSG00000131504,ENSG00000240764,ENSG00000242419,ENSG00000242020,ENSG00000240184,ENSG00000273557,ENSG00000253159,ENSG00000253873,ENSG00000254122,ENSG00000253846,ENSG00000253305,ENSG00000261934,ENSG00000276547,ENSG00000253731,ENSG00000262209,ENSG00000253485,ENSG00000253910,ENSG00000262576,ENSG00000113248,ENSG00000262096,ENSG00000146001,ENSG00000279983,ENSG00000120327,ENSG00000187372,ENSG00000120328,ENSG00000197479,ENSG00000120324,ENSG00000279375,ENSG00000177839,ENSG00000278936,ENSG00000279068,ENSG00000272674,ENSG00000113212,ENSG00000280336,ENSG00000255622,ENSG00000280029,ENSG00000081818,ENSG00000272154
chr5	141557814	141558196	5:141557814-141558196	ENSG00000246422,ENSG00000131504,ENSG00000240764,ENSG00000242419,ENSG00000242020,ENSG00000240184,ENSG00000273557,ENSG00000253873,ENSG00000254122,ENSG00000253846,ENSG00000253305,ENSG00000261934,ENSG00000276547,ENSG00000253731,ENSG00000262209,ENSG00000253485,ENSG00000253910,ENSG00000262576,ENSG00000280026,ENSG00000254221,ENSG00000277795,ENSG00000113248,ENSG00000262096,ENSG00000146001,ENSG00000279983,ENSG00000120327,ENSG00000187372,ENSG00000120328,ENSG00000197479,ENSG00000120324,ENSG00000279375,ENSG00000177839,ENSG00000278936,ENSG00000279068,ENSG00000272674,ENSG00000279472,ENSG00000120322,ENSG00000113212,ENSG00000280336,ENSG00000255622,ENSG00000113211,ENSG00000280029,ENSG00000113209,ENSG00000081818,ENSG00000272108,ENSG00000113205,ENSG00000272154,ENSG00000112852,ENSG00000279047
chr5	141564102	141564540	5:141564102-141564540	ENSG00000246422,ENSG00000131504,ENSG00000240764,ENSG00000242419,ENSG00000242020,ENSG00000240184,ENSG00000273557,ENSG00000253873,ENSG00000254122,ENSG00000253846,ENSG00000253305,ENSG00000261934,ENSG00000276547,ENSG00000253731,ENSG00000262209,ENSG00000253485,ENSG00000253910,ENSG00000262576,ENSG00000280026,ENSG00000254221,ENSG00000204956,ENSG00000120329,ENSG00000277795,ENSG00000113248,ENSG00000262096,ENSG00000146001,ENSG00000279983,ENSG00000120327,ENSG00000187372,ENSG00000120328,ENSG00000197479,ENSG00000120324,ENSG00000279375,ENSG00000177839,ENSG00000278936,ENSG00000279068,ENSG00000272674,ENSG00000279472,ENSG00000120322,ENSG00000113212,ENSG00000280336,ENSG00000255622,ENSG00000113211,ENSG00000280029,ENSG00000113209,ENSG00000081818,ENSG00000272108,ENSG00000113205,ENSG00000272154,ENSG00000112852,ENSG00000279558,ENSG00000279047
chr5	141592110	141592386	5:141592110-141592386	ENSG00000171720,ENSG00000228737,ENSG00000240974,ENSG00000131504
chr5	141605653	141606142	5:141605653-141606142	ENSG00000164620,ENSG00000171720,ENSG00000228737,ENSG00000240974,ENSG00000131504,ENSG00000120328,ENSG00000197479,ENSG00000279472,ENSG00000120322,ENSG00000113212,ENSG00000280336,ENSG00000113211,ENSG00000272108,ENSG00000279558
chr5	141618914	141619412	5:141618914-141619412	ENSG00000164620,ENSG00000171720,ENSG00000228737,ENSG00000240974,ENSG00000131504
chr5	141636770	141637100	5:141636770-141637100	ENSG00000197948,ENSG00000164620,ENSG00000171720
chr5	141638083	141638299	5:141638083-141638299	ENSG00000197948,ENSG00000164620,ENSG00000171720
chr5	141651282	141651711	5:141651282-141651711	ENSG00000120318,ENSG00000197948,ENSG00000164620,ENSG00000171720
chr5	141682223	141682502	5:141682223-141682502	ENSG00000271871,ENSG00000226040,ENSG00000286736,ENSG00000120318
chr5	141692027	141692398	5:141692027-141692398	ENSG00000271871,ENSG00000113555,ENSG00000226040,ENSG00000287726,ENSG00000156453,ENSG00000286736,ENSG00000120318
chr5	141811560	141811770	5:141811560-141811770	ENSG00000271871,ENSG00000226040,ENSG00000287726,ENSG00000156453,ENSG00000278925,ENSG00000287527,ENSG00000286736
chr5	141832990	141833428	5:141832990-141833428	ENSG00000226040,ENSG00000156453,ENSG00000278925,ENSG00000287527,ENSG00000286736
chr5	141879195	141879486	5:141879195-141879486	ENSG00000271871,ENSG00000226040,ENSG00000287726,ENSG00000156453,ENSG00000286736
chr5	141923664	141924284	5:141923664-141924284	ENSG00000271871,ENSG00000113555,ENSG00000081791,ENSG00000226040,ENSG00000287726,ENSG00000286736
chr5	141960543	141961123	5:141960543-141961123	ENSG00000254099,ENSG00000013561,ENSG00000271871,ENSG00000113555,ENSG00000226040
chr5	141968660	141969588	5:141968660-141969588	ENSG00000254099,ENSG00000013561,ENSG00000271871,ENSG00000113555,ENSG00000226040
chr5	141970361	141970710	5:141970361-141970710	ENSG00000254099,ENSG00000013561,ENSG00000271871,ENSG00000113555,ENSG00000226040
chr5	142013008	142013223	5:142013008-142013223	ENSG00000250347,ENSG00000113552,ENSG00000254099
chr5	142015198	142015468	5:142015198-142015468	ENSG00000250347,ENSG00000113552
chr5	142024848	142025309	5:142024848-142025309	ENSG00000250347,ENSG00000113552,ENSG00000254099
chr5	142107581	142108060	5:142107581-142108060	ENSG00000131507,ENSG00000250347,ENSG00000113552,ENSG00000254099
chr5	142108721	142108964	5:142108721-142108964	ENSG00000131507
chr5	142110227	142110483	5:142110227-142110483	ENSG00000131507
chr5	142119098	142119505	5:142119098-142119505	ENSG00000280047,ENSG00000131507,ENSG00000250347,ENSG00000113552,ENSG00000254099
chr5	142145291	142145601	5:142145291-142145601	ENSG00000225147,ENSG00000280047,ENSG00000131507,ENSG00000113552,ENSG00000254099
chr5	142186963	142187505	5:142186963-142187505	ENSG00000225147,ENSG00000280047
chr5	142223647	142224087	5:142223647-142224087	ENSG00000225147,ENSG00000280047
chr5	142296146	142296519	5:142296146-142296519	ENSG00000225147,ENSG00000231185,ENSG00000274721,ENSG00000277968,ENSG00000187678,ENSG00000280047
chr5	142324633	142325339	5:142324633-142325339	ENSG00000225147,ENSG00000231185,ENSG00000274721,ENSG00000277968,ENSG00000187678,ENSG00000280047
chr5	142356937	142357155	5:142356937-142357155	ENSG00000225147,ENSG00000231185,ENSG00000187678,ENSG00000280047
chr5	142548864	142549071	5:142548864-142549071	ENSG00000225147,ENSG00000231185,ENSG00000187678,ENSG00000280047
chr5	142598207	142598431	5:142598207-142598431	ENSG00000225147,ENSG00000231185
chr5	142611149	142611384	5:142611149-142611384	ENSG00000261757,ENSG00000113578,ENSG00000225147
chr5	142655700	142655949	5:142655700-142655949	ENSG00000261757,ENSG00000113578
chr5	142699147	142699430	5:142699147-142699430	ENSG00000261757,ENSG00000113578,ENSG00000225147
chr5	142713152	142713724	5:142713152-142713724	ENSG00000236714,ENSG00000261757,ENSG00000113578
chr5	142717024	142717246	5:142717024-142717246	ENSG00000226272,ENSG00000236714
chr5	142727719	142727992	5:142727719-142727992	ENSG00000287203,ENSG00000236714
chr5	142734816	142735066	5:142734816-142735066	ENSG00000287203,ENSG00000236714
chr5	142770069	142770538	5:142770069-142770538	ENSG00000226272,ENSG00000145819,ENSG00000236714
chr5	142770694	142771004	5:142770694-142771004	ENSG00000226272,ENSG00000145819,ENSG00000236714
chr5	142822091	142822490	5:142822091-142822490	ENSG00000226272
chr5	142837324	142837645	5:142837324-142837645	ENSG00000226272,ENSG00000236714
chr5	142845346	142845837	5:142845346-142845837	ENSG00000226272
chr5	142846516	142846716	5:142846516-142846716	ENSG00000226272
chr5	142866793	142867388	5:142866793-142867388	ENSG00000226272,ENSG00000145819,ENSG00000236714
chr5	142880627	142880832	5:142880627-142880832	ENSG00000226272,ENSG00000236714
chr5	142922267	142922486	5:142922267-142922486	ENSG00000225869,ENSG00000251205,ENSG00000285366
chr5	142965309	142965509	5:142965309-142965509	ENSG00000285366,ENSG00000145819
chr5	142971321	142971521	5:142971321-142971521	ENSG00000253023,ENSG00000285366,ENSG00000145819
chr5	142977688	142977944	5:142977688-142977944	ENSG00000266478,ENSG00000251205,ENSG00000249429,ENSG00000285366
chr5	143002816	143003025	5:143002816-143003025	ENSG00000266478,ENSG00000253023,ENSG00000285366
chr5	143003132	143003332	5:143003132-143003332	ENSG00000266478,ENSG00000249881,ENSG00000253023,ENSG00000251205,ENSG00000285366
chr5	143094614	143094814	5:143094614-143094814	ENSG00000225869,ENSG00000249881,ENSG00000253023,ENSG00000251205,ENSG00000249429
chr5	143124687	143125054	5:143124687-143125054	ENSG00000253023,ENSG00000145819
chr5	143200825	143201197	5:143200825-143201197	ENSG00000225869,ENSG00000266478,ENSG00000249881,ENSG00000253023,ENSG00000251205,ENSG00000249429,ENSG00000231579,ENSG00000230789,ENSG00000145819
chr5	143207590	143208076	5:143207590-143208076	ENSG00000225869,ENSG00000266478,ENSG00000249881,ENSG00000253023,ENSG00000251205,ENSG00000249429,ENSG00000231579,ENSG00000230789,ENSG00000145819
chr5	143222243	143223125	5:143222243-143223125	ENSG00000266478,ENSG00000249881,ENSG00000253023,ENSG00000251205,ENSG00000249429,ENSG00000231579,ENSG00000230789
chr5	143355791	143356099	5:143355791-143356099	ENSG00000158497,ENSG00000225869,ENSG00000266478,ENSG00000249881,ENSG00000253023,ENSG00000251205,ENSG00000249429,ENSG00000279130,ENSG00000279679,ENSG00000231579,ENSG00000113580
chr5	143361486	143361762	5:143361486-143361762	ENSG00000225869,ENSG00000266478,ENSG00000249881,ENSG00000253023,ENSG00000251205,ENSG00000249429,ENSG00000279679,ENSG00000231579
chr5	143379585	143379943	5:143379585-143379943	ENSG00000225869,ENSG00000266478,ENSG00000249881,ENSG00000253023,ENSG00000251205,ENSG00000249429,ENSG00000279679,ENSG00000231579,ENSG00000113580
chr5	143386721	143387211	5:143386721-143387211	ENSG00000158497,ENSG00000225869,ENSG00000266478,ENSG00000249881,ENSG00000253023,ENSG00000251205,ENSG00000249429,ENSG00000279130,ENSG00000279679,ENSG00000231579,ENSG00000113580,ENSG00000230789
chr5	143403431	143403923	5:143403431-143403923	ENSG00000266478,ENSG00000249881,ENSG00000253023,ENSG00000251205,ENSG00000249429,ENSG00000279130,ENSG00000113580
chr5	143404080	143404332	5:143404080-143404332	ENSG00000266478,ENSG00000279130,ENSG00000113580
chr5	143404427	143404662	5:143404427-143404662	ENSG00000266478,ENSG00000279130,ENSG00000113580
chr5	143828544	143829044	5:143828544-143829044	ENSG00000158497,ENSG00000225869,ENSG00000266478,ENSG00000249881,ENSG00000253023,ENSG00000251205,ENSG00000249429,ENSG00000279130,ENSG00000285366
chr5	143896968	143897223	5:143896968-143897223	ENSG00000158497,ENSG00000225869,ENSG00000266478,ENSG00000249881,ENSG00000253023,ENSG00000251205,ENSG00000249429
chr5	144142154	144142645	5:144142154-144142645	ENSG00000201423,ENSG00000213488,ENSG00000250972,ENSG00000249605,ENSG00000239390,ENSG00000158497,ENSG00000225869,ENSG00000266478,ENSG00000249881,ENSG00000253023,ENSG00000251205,ENSG00000249429
chr5	144170307	144171104	5:144170307-144171104	ENSG00000250972,ENSG00000183775,ENSG00000145817,ENSG00000266478,ENSG00000253023,ENSG00000251205,ENSG00000249429
chr5	144192111	144192347	5:144192111-144192347	ENSG00000201423,ENSG00000213488,ENSG00000250972,ENSG00000285605,ENSG00000249605,ENSG00000145817,ENSG00000266478
chr5	144201675	144201919	5:144201675-144201919	ENSG00000201423,ENSG00000213488,ENSG00000250972,ENSG00000285605,ENSG00000249605,ENSG00000183775,ENSG00000249429
chr5	144203805	144204103	5:144203805-144204103	ENSG00000201423,ENSG00000213488,ENSG00000250972,ENSG00000285605,ENSG00000249605,ENSG00000183775,ENSG00000249429
chr5	145025834	145026152	5:145025834-145026152	ENSG00000248125,ENSG00000250842,ENSG00000249229,ENSG00000201423,ENSG00000213488,ENSG00000250972,ENSG00000285605,ENSG00000249605
chr5	145237888	145238158	5:145237888-145238158	ENSG00000248125,ENSG00000250842,ENSG00000215325,ENSG00000251031,ENSG00000201423,ENSG00000213488,ENSG00000250972,ENSG00000285605,ENSG00000249605
chr5	145346844	145347266	5:145346844-145347266	ENSG00000248125,ENSG00000250842,ENSG00000201423,ENSG00000213488,ENSG00000250972,ENSG00000285605,ENSG00000249605
chr5	145471927	145472540	5:145471927-145472540	ENSG00000249363,ENSG00000248125,ENSG00000250842,ENSG00000201423,ENSG00000213488,ENSG00000250972,ENSG00000285605,ENSG00000249605
chr5	145643334	145643573	5:145643334-145643573	ENSG00000249363,ENSG00000248125,ENSG00000250842,ENSG00000201423,ENSG00000213488,ENSG00000250972,ENSG00000285605
chr5	145681663	145681924	5:145681663-145681924	ENSG00000239317,ENSG00000239602,ENSG00000249363,ENSG00000248125,ENSG00000250842,ENSG00000201423,ENSG00000213488,ENSG00000250972,ENSG00000285605,ENSG00000249605
chr5	145683485	145683757	5:145683485-145683757	ENSG00000239317,ENSG00000239602,ENSG00000249363,ENSG00000248125,ENSG00000250972,ENSG00000285605,ENSG00000249605
chr5	145812282	145812633	5:145812282-145812633	ENSG00000249363,ENSG00000248125,ENSG00000250842,ENSG00000213488,ENSG00000250972,ENSG00000285605,ENSG00000249605
chr5	145834948	145835816	5:145834948-145835816	ENSG00000186314
chr5	145844519	145844802	5:145844519-145844802	ENSG00000186314
chr5	145854625	145855125	5:145854625-145855125	ENSG00000204928,ENSG00000249363,ENSG00000186314,ENSG00000201423,ENSG00000213488,ENSG00000250972,ENSG00000285605,ENSG00000249605
chr5	145887321	145887521	5:145887321-145887521	ENSG00000204928,ENSG00000249363,ENSG00000285605
chr5	145888081	145888322	5:145888081-145888322	ENSG00000204928,ENSG00000249363,ENSG00000285605
chr5	145903131	145903433	5:145903131-145903433	ENSG00000204928,ENSG00000249363,ENSG00000201423,ENSG00000213488,ENSG00000250972,ENSG00000249605
chr5	145936460	145936839	5:145936460-145936839	ENSG00000156463,ENSG00000204928
chr5	145984123	145984375	5:145984123-145984375	ENSG00000248493,ENSG00000249363
chr5	146001674	146001874	5:146001674-146001874	ENSG00000248493
chr5	146042622	146042822	5:146042622-146042822	ENSG00000156463
chr5	146049454	146049749	5:146049454-146049749	ENSG00000156463
chr5	146079634	146079905	5:146079634-146079905	ENSG00000238374,ENSG00000239317,ENSG00000239602,ENSG00000251556
chr5	146111427	146111829	5:146111427-146111829	ENSG00000238374,ENSG00000239317,ENSG00000239602,ENSG00000251556,ENSG00000173261
chr5	146112573	146112862	5:146112573-146112862	ENSG00000238374,ENSG00000239317,ENSG00000239602,ENSG00000251556,ENSG00000173261
chr5	146182338	146183225	5:146182338-146183225	ENSG00000238374,ENSG00000091009,ENSG00000275740,ENSG00000239317,ENSG00000239602,ENSG00000133706
chr5	146203050	146203732	5:146203050-146203732	ENSG00000238374,ENSG00000091009,ENSG00000275740,ENSG00000239317,ENSG00000239602,ENSG00000133706
chr5	146218231	146218489	5:146218231-146218489	ENSG00000238374,ENSG00000091009
chr5	146291489	146291703	5:146291489-146291703	ENSG00000248842,ENSG00000271724,ENSG00000091010,ENSG00000250025,ENSG00000238374,ENSG00000239317,ENSG00000239602
chr5	146313123	146313337	5:146313123-146313337	ENSG00000248842,ENSG00000271724,ENSG00000091010,ENSG00000250025,ENSG00000238374
chr5	146427168	146427401	5:146427168-146427401	ENSG00000248842,ENSG00000271724,ENSG00000091010,ENSG00000250025,ENSG00000238374,ENSG00000239317,ENSG00000239602
chr5	146446816	146447450	5:146446816-146447450	ENSG00000113649,ENSG00000248842,ENSG00000271724,ENSG00000250025,ENSG00000238374
chr5	146466775	146466990	5:146466775-146466990	ENSG00000113649
chr5	146475271	146475493	5:146475271-146475493	ENSG00000113649
chr5	146489683	146489883	5:146489683-146489883	ENSG00000113649
chr5	146516106	146516420	5:146516106-146516420	ENSG00000173250,ENSG00000277568
chr5	146521455	146521733	5:146521455-146521733	ENSG00000249553,ENSG00000248568,ENSG00000173250,ENSG00000277568
chr5	146533266	146533576	5:146533266-146533576	ENSG00000286468,ENSG00000249553,ENSG00000248568,ENSG00000241291,ENSG00000156475,ENSG00000173250,ENSG00000277568
chr5	146542329	146542586	5:146542329-146542586	ENSG00000286468,ENSG00000249553,ENSG00000248568,ENSG00000241291,ENSG00000156475,ENSG00000248842
chr5	146565789	146566111	5:146565789-146566111	ENSG00000286468,ENSG00000249553,ENSG00000248568,ENSG00000241291,ENSG00000280646,ENSG00000156475,ENSG00000250407
chr5	146588450	146588694	5:146588450-146588694	ENSG00000249553,ENSG00000248568,ENSG00000241291,ENSG00000280646,ENSG00000156475
chr5	146966077	146966405	5:146966077-146966405	ENSG00000286468,ENSG00000249553,ENSG00000248568,ENSG00000241291,ENSG00000156475
chr5	147188862	147189328	5:147188862-147189328	ENSG00000169302,ENSG00000250343,ENSG00000286468,ENSG00000249553,ENSG00000248568,ENSG00000241291,ENSG00000156475
chr5	147216593	147217077	5:147216593-147217077	ENSG00000287630,ENSG00000272239,ENSG00000169302,ENSG00000250343,ENSG00000286468,ENSG00000249553,ENSG00000248568,ENSG00000156475
chr5	147223339	147223629	5:147223339-147223629	ENSG00000169302,ENSG00000250343,ENSG00000286468
chr5	147224061	147224464	5:147224061-147224464	ENSG00000169302,ENSG00000250343,ENSG00000286468
chr5	147391905	147392141	5:147391905-147392141	ENSG00000272239,ENSG00000113657,ENSG00000169302,ENSG00000286468
chr5	147453925	147454324	5:147453925-147454324	ENSG00000272239,ENSG00000113657
chr5	147479332	147479861	5:147479332-147479861	ENSG00000272239,ENSG00000113657
chr5	147509753	147510188	5:147509753-147510188	ENSG00000272239,ENSG00000113657
chr5	147626427	147626899	5:147626427-147626899	ENSG00000164266,ENSG00000287630,ENSG00000280780
chr5	147628102	147628518	5:147628102-147628518	ENSG00000164266,ENSG00000287630,ENSG00000280780
chr5	147658478	147658958	5:147658478-147658958	ENSG00000287630,ENSG00000176049
chr5	147782124	147783064	5:147782124-147783064	ENSG00000287630,ENSG00000176049
chr5	147822702	147823078	5:147822702-147823078	ENSG00000214510,ENSG00000133710,ENSG00000178776,ENSG00000164265,ENSG00000164266,ENSG00000287630,ENSG00000280780
chr5	147857653	147857874	5:147857653-147857874	ENSG00000214510,ENSG00000133710,ENSG00000250346,ENSG00000178776,ENSG00000164265,ENSG00000249518,ENSG00000287630
chr5	147887090	147887299	5:147887090-147887299	ENSG00000133710,ENSG00000250346,ENSG00000251320,ENSG00000248362,ENSG00000178776,ENSG00000164265
chr5	147935102	147935375	5:147935102-147935375	ENSG00000214510,ENSG00000248109,ENSG00000249503,ENSG00000178172,ENSG00000133710,ENSG00000250346,ENSG00000251320,ENSG00000248362,ENSG00000178776,ENSG00000164265
chr5	147949763	147950046	5:147949763-147950046	ENSG00000204909,ENSG00000145879,ENSG00000249834,ENSG00000214510,ENSG00000248109,ENSG00000249503,ENSG00000178172,ENSG00000196800,ENSG00000133710,ENSG00000250346,ENSG00000178776,ENSG00000164265
chr5	147964441	147964697	5:147964441-147964697	ENSG00000204909,ENSG00000214510,ENSG00000248109,ENSG00000249503,ENSG00000178172,ENSG00000133710,ENSG00000250346,ENSG00000178776
chr5	148179297	148179563	5:148179297-148179563	ENSG00000283653,ENSG00000204909,ENSG00000145879,ENSG00000249834,ENSG00000214510,ENSG00000248109,ENSG00000249503,ENSG00000178172,ENSG00000196800,ENSG00000133710
chr5	148374784	148375085	5:148374784-148375085	ENSG00000251330,ENSG00000274799,ENSG00000145868,ENSG00000283653,ENSG00000204909,ENSG00000145879,ENSG00000249834,ENSG00000214510,ENSG00000248109,ENSG00000249503,ENSG00000178172,ENSG00000247199
chr5	148383566	148384149	5:148383566-148384149	ENSG00000251330,ENSG00000274799,ENSG00000145868,ENSG00000283653,ENSG00000204909,ENSG00000145879,ENSG00000249834,ENSG00000214510,ENSG00000248109,ENSG00000249503,ENSG00000178172,ENSG00000247199
chr5	148398091	148398301	5:148398091-148398301	ENSG00000251330,ENSG00000274799,ENSG00000145868,ENSG00000204909,ENSG00000145879,ENSG00000178172,ENSG00000247199
chr5	148443861	148444252	5:148443861-148444252	ENSG00000251330,ENSG00000145868,ENSG00000204909,ENSG00000145879,ENSG00000249834,ENSG00000214510,ENSG00000248109,ENSG00000249503,ENSG00000178172
chr5	148457314	148457634	5:148457314-148457634	ENSG00000251330,ENSG00000204909,ENSG00000145879,ENSG00000249834,ENSG00000214510,ENSG00000248109,ENSG00000249503
chr5	148482717	148483318	5:148482717-148483318	ENSG00000253297,ENSG00000251330,ENSG00000204909,ENSG00000145879,ENSG00000249834,ENSG00000214510,ENSG00000248109,ENSG00000249503,ENSG00000178172,ENSG00000133710
chr5	148620762	148620971	5:148620762-148620971	ENSG00000253297,ENSG00000164270,ENSG00000214510,ENSG00000248109
chr5	148639128	148639472	5:148639128-148639472	ENSG00000253297,ENSG00000164270,ENSG00000248109,ENSG00000249503
chr5	148687520	148687815	5:148687520-148687815	ENSG00000253297,ENSG00000164270,ENSG00000204909,ENSG00000145879,ENSG00000249834,ENSG00000214510,ENSG00000248109,ENSG00000249503,ENSG00000178172
chr5	148730960	148731299	5:148730960-148731299	ENSG00000272411,ENSG00000251330,ENSG00000145879,ENSG00000249834,ENSG00000248109,ENSG00000249503,ENSG00000178172
chr5	148733637	148733851	5:148733637-148733851	ENSG00000272411
chr5	148746891	148747157	5:148746891-148747157	ENSG00000272411
chr5	148747554	148747973	5:148747554-148747973	ENSG00000272411
chr5	148807868	148808174	5:148807868-148808174	ENSG00000272411
chr5	148826049	148826889	5:148826049-148826889	ENSG00000272411,ENSG00000169252
chr5	148915321	148915566	5:148915321-148915566	ENSG00000272411
chr5	148952503	148952769	5:148952503-148952769	ENSG00000272411
chr5	148998238	148998488	5:148998238-148998488	ENSG00000272411
chr5	149035344	149035570	5:149035344-149035570	ENSG00000272411,ENSG00000169247
chr5	149037782	149038178	5:149037782-149038178	ENSG00000251842,ENSG00000272411,ENSG00000169247
chr5	149046497	149046826	5:149046497-149046826	ENSG00000250072,ENSG00000207714,ENSG00000251842,ENSG00000169247
chr5	149060307	149060724	5:149060307-149060724	ENSG00000250072,ENSG00000207714,ENSG00000251842,ENSG00000169247
chr5	149063230	149063515	5:149063230-149063515	ENSG00000250072,ENSG00000207714,ENSG00000251842,ENSG00000169247
chr5	149079882	149080229	5:149079882-149080229	ENSG00000250072,ENSG00000207714,ENSG00000251842,ENSG00000169247,ENSG00000249834
chr5	149114360	149115023	5:149114360-149115023	ENSG00000200161
chr5	149128080	149128297	5:149128080-149128297	ENSG00000173210,ENSG00000200161
chr5	149141316	149141629	5:149141316-149141629	ENSG00000173210
chr5	149229087	149229317	5:149229087-149229317	ENSG00000173210
chr5	149272288	149272534	5:149272288-149272534	ENSG00000157510,ENSG00000253406,ENSG00000248647
chr5	149298847	149299083	5:149298847-149299083	ENSG00000157510,ENSG00000253406,ENSG00000248647
chr5	149320858	149321375	5:149320858-149321375	ENSG00000157510,ENSG00000249669,ENSG00000275871,ENSG00000284182,ENSG00000276365
chr5	149345225	149345698	5:149345225-149345698	ENSG00000164284,ENSG00000285736,ENSG00000253618,ENSG00000145882,ENSG00000249669,ENSG00000275871,ENSG00000284182,ENSG00000276365
chr5	149357551	149358146	5:149357551-149358146	ENSG00000164284,ENSG00000285736,ENSG00000253618,ENSG00000145882,ENSG00000253865,ENSG00000249669,ENSG00000275871,ENSG00000284182,ENSG00000276365
chr5	149367542	149367792	5:149367542-149367792	ENSG00000253618,ENSG00000145882,ENSG00000127743,ENSG00000253865,ENSG00000249669,ENSG00000275871,ENSG00000284182,ENSG00000276365
chr5	149371483	149371692	5:149371483-149371692	ENSG00000145882,ENSG00000127743,ENSG00000253865,ENSG00000249669,ENSG00000275871,ENSG00000284182,ENSG00000276365
chr5	149381931	149382210	5:149381931-149382210	ENSG00000127743,ENSG00000253865,ENSG00000249669,ENSG00000275871,ENSG00000284182,ENSG00000276365
chr5	149456763	149457345	5:149456763-149457345	ENSG00000249669,ENSG00000275871,ENSG00000284182,ENSG00000276365,ENSG00000113712,ENSG00000230551
chr5	149522372	149522621	5:149522372-149522621	ENSG00000113712,ENSG00000230551
chr5	149543405	149543614	5:149543405-149543614	ENSG00000113712,ENSG00000230551,ENSG00000241112,ENSG00000183111
chr5	149543693	149543893	5:149543693-149543893	ENSG00000113712,ENSG00000230551,ENSG00000241112,ENSG00000183111
chr5	149551331	149552035	5:149551331-149552035	ENSG00000249669,ENSG00000275871,ENSG00000284182,ENSG00000276365,ENSG00000113712,ENSG00000230551,ENSG00000241112,ENSG00000183111
chr5	149564785	149565086	5:149564785-149565086	ENSG00000249669,ENSG00000275871,ENSG00000284182,ENSG00000276365,ENSG00000113712,ENSG00000230551,ENSG00000183111
chr5	149606013	149606553	5:149606013-149606553	ENSG00000249669,ENSG00000183111,ENSG00000222213,ENSG00000287323
chr5	149610635	149610973	5:149610635-149610973	ENSG00000222213
chr5	149618765	149619034	5:149618765-149619034	ENSG00000183111,ENSG00000222213
chr5	149632532	149632827	5:149632532-149632827	ENSG00000183111,ENSG00000287323,ENSG00000221043
chr5	149730110	149730389	5:149730110-149730389	ENSG00000287323,ENSG00000221043,ENSG00000242928,ENSG00000155846,ENSG00000199047
chr5	149731038	149731238	5:149731038-149731238	ENSG00000287323,ENSG00000221043,ENSG00000242928,ENSG00000155846,ENSG00000199047
chr5	149731519	149731806	5:149731519-149731806	ENSG00000287323,ENSG00000221043,ENSG00000242928,ENSG00000155846,ENSG00000199047
chr5	149778479	149778908	5:149778479-149778908	ENSG00000287323,ENSG00000221043,ENSG00000242928,ENSG00000155846
chr5	149779110	149779380	5:149779110-149779380	ENSG00000287323,ENSG00000221043,ENSG00000242928,ENSG00000155846
chr5	149805871	149806185	5:149805871-149806185	ENSG00000287323,ENSG00000221043,ENSG00000242928
chr5	149828437	149828742	5:149828437-149828742	ENSG00000287323,ENSG00000221043,ENSG00000242928,ENSG00000155846
chr5	149834296	149834505	5:149834296-149834505	ENSG00000287323,ENSG00000221043,ENSG00000155846
chr5	149887557	149887939	5:149887557-149887939	ENSG00000221043,ENSG00000251583
chr5	149912530	149912754	5:149912530-149912754	ENSG00000251583
chr5	149913259	149913768	5:149913259-149913768	ENSG00000287323,ENSG00000221043,ENSG00000251583
chr5	149939954	149940359	5:149939954-149940359	ENSG00000132915,ENSG00000251583,ENSG00000200334
chr5	149959488	149959775	5:149959488-149959775	ENSG00000132915,ENSG00000251583,ENSG00000200334,ENSG00000155850
chr5	149960476	149960867	5:149960476-149960867	ENSG00000251583,ENSG00000155850
chr5	149990756	149991116	5:149990756-149991116	ENSG00000251583,ENSG00000155850,ENSG00000164296,ENSG00000113716
chr5	150000352	150000807	5:150000352-150000807	ENSG00000164296,ENSG00000113716,ENSG00000248696
chr5	150001476	150002062	5:150001476-150002062	ENSG00000164296,ENSG00000113716,ENSG00000248696
chr5	150017379	150017587	5:150017379-150017587	ENSG00000164296,ENSG00000113716,ENSG00000248696,ENSG00000241907
chr5	150026766	150027209	5:150026766-150027209	ENSG00000164296,ENSG00000113716,ENSG00000248696,ENSG00000241907,ENSG00000182578,ENSG00000214485,ENSG00000011083
chr5	150046134	150046334	5:150046134-150046334	ENSG00000113716,ENSG00000182578
chr5	150102948	150103300	5:150102948-150103300	ENSG00000182578,ENSG00000214485,ENSG00000199409,ENSG00000113721,ENSG00000011083
chr5	150115488	150115795	5:150115488-150115795	ENSG00000182578,ENSG00000214485,ENSG00000113721,ENSG00000011083
chr5	150161661	150161958	5:150161661-150161958	ENSG00000113721,ENSG00000113722,ENSG00000011083
chr5	150218173	150218483	5:150218173-150218483	ENSG00000113721,ENSG00000113722,ENSG00000011083,ENSG00000070808
chr5	150286896	150287119	5:150286896-150287119	ENSG00000070808,ENSG00000183876
chr5	150329097	150329332	5:150329097-150329332	ENSG00000183876
chr5	150350633	150350861	5:150350633-150350861	ENSG00000183876,ENSG00000070814
chr5	150357379	150357792	5:150357379-150357792	ENSG00000183876,ENSG00000070814
chr5	150372640	150372840	5:150372640-150372840	ENSG00000070814
chr5	150409857	150410085	5:150409857-150410085	ENSG00000019582,ENSG00000286331
chr5	150410614	150410823	5:150410614-150410823	ENSG00000019582,ENSG00000286331
chr5	150412841	150413079	5:150412841-150413079	ENSG00000019582,ENSG00000286331
chr5	150436120	150436508	5:150436120-150436508	ENSG00000019582,ENSG00000286331,ENSG00000164587
chr5	150449620	150450231	5:150449620-150450231	ENSG00000286331,ENSG00000164587,ENSG00000254333,ENSG00000070614
chr5	150458945	150459145	5:150458945-150459145	ENSG00000164587,ENSG00000254333,ENSG00000070614,ENSG00000164591,ENSG00000250309
chr5	150515935	150516326	5:150515935-150516326	ENSG00000254333,ENSG00000070614,ENSG00000277866
chr5	150544806	150545093	5:150544806-150545093	ENSG00000254333,ENSG00000070614,ENSG00000164591,ENSG00000250309
chr5	150560921	150561278	5:150560921-150561278	ENSG00000254333,ENSG00000070614,ENSG00000286657,ENSG00000164591,ENSG00000250309,ENSG00000237693,ENSG00000145908,ENSG00000197083
chr5	150595482	150595781	5:150595482-150595781	ENSG00000171992,ENSG00000253852,ENSG00000286657,ENSG00000164591,ENSG00000250309
chr5	150615995	150616338	5:150615995-150616338	ENSG00000171992,ENSG00000253852,ENSG00000286657,ENSG00000164591,ENSG00000250309
chr5	150694816	150695117	5:150694816-150695117	ENSG00000164591,ENSG00000250309,ENSG00000086589,ENSG00000145908
chr5	150700868	150701502	5:150700868-150701502	ENSG00000164591,ENSG00000250309,ENSG00000086589,ENSG00000145908,ENSG00000197083,ENSG00000277866
chr5	150734588	150734899	5:150734588-150734899	ENSG00000164591,ENSG00000250309,ENSG00000132912
chr5	150734997	150735235	5:150734997-150735235	ENSG00000132912
chr5	150758441	150759300	5:150758441-150759300	ENSG00000164591,ENSG00000250309,ENSG00000132912,ENSG00000256235,ENSG00000145908,ENSG00000197083
chr5	150763471	150763671	5:150763471-150763671	ENSG00000132912
chr5	150764582	150764903	5:150764582-150764903	ENSG00000132912,ENSG00000256235
chr5	150774229	150774535	5:150774229-150774535	ENSG00000164591,ENSG00000250309,ENSG00000132912,ENSG00000256235,ENSG00000145908,ENSG00000197083,ENSG00000274235,ENSG00000277866
chr5	150783490	150783975	5:150783490-150783975	ENSG00000256235,ENSG00000145908
chr5	150801130	150801573	5:150801130-150801573	ENSG00000237693,ENSG00000145908,ENSG00000197083,ENSG00000274235,ENSG00000277866,ENSG00000211445
chr5	150847124	150847428	5:150847124-150847428	ENSG00000164591,ENSG00000250309,ENSG00000237693,ENSG00000145908,ENSG00000197083,ENSG00000274235,ENSG00000277866
chr5	151051703	151051981	5:151051703-151051981	ENSG00000197083,ENSG00000274235,ENSG00000277866,ENSG00000211445,ENSG00000145901,ENSG00000285420
chr5	151059930	151060210	5:151059930-151060210	ENSG00000197083,ENSG00000277866,ENSG00000211445,ENSG00000145901
chr5	151063247	151063484	5:151063247-151063484	ENSG00000277866,ENSG00000211445,ENSG00000145901
chr5	151080403	151081327	5:151080403-151081327	ENSG00000197083,ENSG00000211445,ENSG00000145901
chr5	151100214	151100558	5:151100214-151100558	ENSG00000197083,ENSG00000274235,ENSG00000277866,ENSG00000211445,ENSG00000145901,ENSG00000197043,ENSG00000285420
chr5	151150462	151150715	5:151150462-151150715	ENSG00000197043,ENSG00000254298,ENSG00000285420
chr5	151164844	151165128	5:151164844-151165128	ENSG00000197083,ENSG00000277866,ENSG00000211445,ENSG00000197043,ENSG00000254298,ENSG00000285420
chr5	151201205	151201652	5:151201205-151201652	ENSG00000197083,ENSG00000277866,ENSG00000211445,ENSG00000285420,ENSG00000198624,ENSG00000196743
chr5	151209219	151209589	5:151209219-151209589	ENSG00000274235,ENSG00000285420,ENSG00000198624,ENSG00000196743
chr5	151214103	151214520	5:151214103-151214520	ENSG00000197083,ENSG00000274235,ENSG00000277866,ENSG00000211445,ENSG00000285420,ENSG00000198624,ENSG00000196743
chr5	151223238	151223452	5:151223238-151223452	ENSG00000285420,ENSG00000198624,ENSG00000196743
chr5	151223857	151224294	5:151223857-151224294	ENSG00000211445,ENSG00000285420,ENSG00000198624,ENSG00000196743
chr5	151252450	151253306	5:151252450-151253306	ENSG00000145908,ENSG00000197083,ENSG00000274235,ENSG00000277866,ENSG00000211445,ENSG00000285420,ENSG00000196743,ENSG00000186335
chr5	151298109	151298309	5:151298109-151298309	ENSG00000277866,ENSG00000186334,ENSG00000186335,ENSG00000253472,ENSG00000271494
chr5	151316057	151316359	5:151316057-151316359	ENSG00000197083,ENSG00000277866,ENSG00000186334,ENSG00000186335,ENSG00000270904,ENSG00000253472,ENSG00000271494,ENSG00000288081
chr5	151405863	151406277	5:151405863-151406277	ENSG00000186335,ENSG00000253897,ENSG00000253472,ENSG00000271494,ENSG00000288081
chr5	151447344	151447988	5:151447344-151447988	ENSG00000253897,ENSG00000253472,ENSG00000271494,ENSG00000123643,ENSG00000200227,ENSG00000288081
chr5	151448351	151448599	5:151448351-151448599	ENSG00000253897,ENSG00000253472,ENSG00000271494,ENSG00000123643,ENSG00000200227,ENSG00000288081
chr5	151464091	151464384	5:151464091-151464384	ENSG00000186335,ENSG00000253897,ENSG00000253472,ENSG00000271494,ENSG00000123643,ENSG00000200227,ENSG00000288081
chr5	151465420	151465781	5:151465420-151465781	ENSG00000186335,ENSG00000253897,ENSG00000253472,ENSG00000271494,ENSG00000123643,ENSG00000200227,ENSG00000288081
chr5	151492816	151493016	5:151492816-151493016	ENSG00000186335,ENSG00000253897,ENSG00000253472,ENSG00000271494,ENSG00000123643,ENSG00000200227,ENSG00000086570,ENSG00000271795,ENSG00000288081
chr5	151500752	151501129	5:151500752-151501129	ENSG00000186335,ENSG00000253897,ENSG00000253472,ENSG00000271494,ENSG00000123643,ENSG00000200227,ENSG00000086570,ENSG00000271795,ENSG00000288081
chr5	151523483	151523704	5:151523483-151523704	ENSG00000186335,ENSG00000253897,ENSG00000253472,ENSG00000271494,ENSG00000200227,ENSG00000086570,ENSG00000271795,ENSG00000276622,ENSG00000288081
chr5	151652074	151652524	5:151652074-151652524	ENSG00000253897,ENSG00000253472,ENSG00000271494,ENSG00000123643,ENSG00000086570,ENSG00000288081,ENSG00000260581,ENSG00000113140,ENSG00000249035,ENSG00000222102,ENSG00000272112,ENSG00000145907
chr5	151658947	151659259	5:151658947-151659259	ENSG00000288081,ENSG00000260581,ENSG00000113140,ENSG00000249035,ENSG00000222102,ENSG00000272112,ENSG00000177556,ENSG00000213433,ENSG00000275765,ENSG00000145907
chr5	151719310	151719510	5:151719310-151719510	ENSG00000288081,ENSG00000113140,ENSG00000249035,ENSG00000222102,ENSG00000272112
chr5	151740686	151740985	5:151740686-151740985	ENSG00000288081,ENSG00000113140,ENSG00000249035,ENSG00000222102,ENSG00000272112,ENSG00000177556,ENSG00000253921,ENSG00000213433,ENSG00000275765,ENSG00000145907
chr5	151758493	151759052	5:151758493-151759052	ENSG00000113140,ENSG00000222102,ENSG00000272112,ENSG00000177556,ENSG00000253921,ENSG00000213433,ENSG00000275765,ENSG00000145907
chr5	151771264	151772104	5:151771264-151772104	ENSG00000177556,ENSG00000213433,ENSG00000275765,ENSG00000145907
chr5	151810510	151810749	5:151810510-151810749	ENSG00000145907,ENSG00000270978,ENSG00000222308
chr5	151825416	151825686	5:151825416-151825686	ENSG00000270978,ENSG00000222308,ENSG00000254226,ENSG00000286749,ENSG00000132911
chr5	151916539	151916886	5:151916539-151916886	ENSG00000145888,ENSG00000270978,ENSG00000222308,ENSG00000254226
chr5	151924605	151924918	5:151924605-151924918	ENSG00000145888,ENSG00000270978,ENSG00000222308,ENSG00000254226
chr5	152092806	152093063	5:152092806-152093063	ENSG00000270978,ENSG00000222308,ENSG00000254226,ENSG00000286749,ENSG00000132911
chr5	152142969	152143169	5:152142969-152143169	ENSG00000270978,ENSG00000222308,ENSG00000254226,ENSG00000286749,ENSG00000132911
chr5	152505461	152505811	5:152505461-152505811	ENSG00000270978,ENSG00000222308,ENSG00000254226,ENSG00000286749,ENSG00000132911,ENSG00000249484,ENSG00000242080
chr5	152560535	152560845	5:152560535-152560845	ENSG00000222308,ENSG00000254226,ENSG00000286749,ENSG00000132911,ENSG00000155511,ENSG00000249484
chr5	153148422	153148717	5:153148422-153148717	ENSG00000254226,ENSG00000286749,ENSG00000132911,ENSG00000271477,ENSG00000155511,ENSG00000249484
chr5	153618885	153619254	5:153618885-153619254	ENSG00000132911,ENSG00000155511,ENSG00000249484
chr5	153741790	153742443	5:153741790-153742443	ENSG00000132911,ENSG00000242976,ENSG00000155511,ENSG00000249484
chr5	153752902	153753240	5:153752902-153753240	ENSG00000132911,ENSG00000242976,ENSG00000155511,ENSG00000249484
chr5	153832120	153832320	5:153832120-153832320	ENSG00000155511,ENSG00000249484
chr5	153893814	153894194	5:153893814-153894194	ENSG00000132911,ENSG00000261382,ENSG00000251183,ENSG00000155511,ENSG00000249484
chr5	153969396	153969700	5:153969396-153969700	ENSG00000155511
chr5	153974425	153974744	5:153974425-153974744	ENSG00000155511
chr5	153988465	153988906	5:153988465-153988906	ENSG00000055147,ENSG00000155511
chr5	154025953	154026276	5:154025953-154026276	ENSG00000037749,ENSG00000055147
chr5	154032043	154032303	5:154032043-154032303	ENSG00000037749,ENSG00000055147
chr5	154038209	154039145	5:154038209-154039145	ENSG00000037749,ENSG00000055147
chr5	154072202	154072631	5:154072202-154072631	ENSG00000241963,ENSG00000221430,ENSG00000287695,ENSG00000037749
chr5	154180157	154180482	5:154180157-154180482	ENSG00000164574
chr5	154189899	154190763	5:154189899-154190763	ENSG00000164574
chr5	154196980	154197682	5:154196980-154197682	ENSG00000241963,ENSG00000221430,ENSG00000287695,ENSG00000164574
chr5	154221709	154221915	5:154221709-154221915	ENSG00000241963,ENSG00000221430,ENSG00000287695
chr5	154234604	154234836	5:154234604-154234836	ENSG00000241963,ENSG00000221430,ENSG00000287695
chr5	154331363	154331597	5:154331363-154331597	ENSG00000241963,ENSG00000221430,ENSG00000287695,ENSG00000253119
chr5	154373412	154374186	5:154373412-154374186	ENSG00000241963,ENSG00000221430,ENSG00000287695,ENSG00000164574
chr5	154397597	154397934	5:154397597-154397934	ENSG00000241963,ENSG00000221430,ENSG00000287695,ENSG00000164574
chr5	154405169	154405532	5:154405169-154405532	ENSG00000241963,ENSG00000221430,ENSG00000287695,ENSG00000164574
chr5	154422366	154422566	5:154422366-154422566	-
chr5	154445538	154446140	5:154445538-154446140	ENSG00000113196,ENSG00000164576,ENSG00000245275
chr5	154467743	154467989	5:154467743-154467989	ENSG00000253146,ENSG00000254293,ENSG00000113196,ENSG00000164576,ENSG00000245275
chr5	154498622	154498870	5:154498622-154498870	ENSG00000253146,ENSG00000253886,ENSG00000254293,ENSG00000113196
chr5	154518602	154518903	5:154518602-154518903	ENSG00000270442,ENSG00000271477,ENSG00000253146,ENSG00000253886,ENSG00000254293,ENSG00000113196
chr5	154604158	154604358	5:154604158-154604358	ENSG00000264760,ENSG00000253146,ENSG00000254293,ENSG00000113196
chr5	154610390	154610677	5:154610390-154610677	ENSG00000264760,ENSG00000253146,ENSG00000254293,ENSG00000113196
chr5	154628025	154628389	5:154628025-154628389	ENSG00000253146,ENSG00000113196
chr5	154642485	154642951	5:154642485-154642951	ENSG00000263361,ENSG00000274472,ENSG00000253146,ENSG00000113196
chr5	154647243	154647545	5:154647243-154647545	-
chr5	154653843	154654585	5:154653843-154654585	ENSG00000155508,ENSG00000263361,ENSG00000277039,ENSG00000155506,ENSG00000274472
chr5	154682523	154683328	5:154682523-154683328	ENSG00000155508,ENSG00000263361,ENSG00000155506,ENSG00000274472,ENSG00000221552
chr5	154724188	154724418	5:154724188-154724418	ENSG00000241187,ENSG00000272197,ENSG00000274472
chr5	154754916	154755460	5:154754916-154755460	ENSG00000155508,ENSG00000155506,ENSG00000274472
chr5	154776230	154776494	5:154776230-154776494	ENSG00000155506,ENSG00000274472
chr5	154811874	154812226	5:154811874-154812226	ENSG00000155508,ENSG00000263361,ENSG00000277039,ENSG00000170271,ENSG00000155506,ENSG00000274472
chr5	154818470	154818828	5:154818470-154818828	ENSG00000263361,ENSG00000277039,ENSG00000170271,ENSG00000155506
chr5	154834713	154835584	5:154834713-154835584	ENSG00000155508,ENSG00000263361,ENSG00000277039,ENSG00000170271
chr5	154840732	154841226	5:154840732-154841226	ENSG00000155508,ENSG00000263361,ENSG00000277039,ENSG00000170271
chr5	154850514	154850724	5:154850514-154850724	ENSG00000155508,ENSG00000170271
chr5	154857789	154858691	5:154857789-154858691	ENSG00000155508,ENSG00000170271
chr5	154937946	154938442	5:154937946-154938442	ENSG00000082515,ENSG00000082516
chr5	154940866	154941422	5:154940866-154941422	ENSG00000082515,ENSG00000082516
chr5	154978387	154978590	5:154978387-154978590	ENSG00000200275,ENSG00000270442,ENSG00000271477,ENSG00000253646,ENSG00000287963
chr5	154997764	154998038	5:154997764-154998038	ENSG00000200275,ENSG00000270442,ENSG00000271477,ENSG00000253646,ENSG00000287963,ENSG00000226650,ENSG00000253261
chr5	155004328	155004603	5:155004328-155004603	ENSG00000270442,ENSG00000271477,ENSG00000253646,ENSG00000287963,ENSG00000226650,ENSG00000253261
chr5	155017693	155017933	5:155017693-155017933	ENSG00000200275,ENSG00000271477,ENSG00000253646,ENSG00000287963,ENSG00000226650
chr5	155035152	155035509	5:155035152-155035509	ENSG00000231989,ENSG00000199468,ENSG00000254163,ENSG00000253370,ENSG00000286690,ENSG00000170624,ENSG00000200275,ENSG00000270442,ENSG00000271477,ENSG00000253646,ENSG00000287963,ENSG00000226650
chr5	155139643	155139948	5:155139643-155139948	ENSG00000231989,ENSG00000199468,ENSG00000254163,ENSG00000253370,ENSG00000286690,ENSG00000170624,ENSG00000200275,ENSG00000270442,ENSG00000271477,ENSG00000253646,ENSG00000287963
chr5	156208351	156208616	5:156208351-156208616	ENSG00000113249,ENSG00000231989,ENSG00000199468,ENSG00000254163,ENSG00000253370,ENSG00000286690,ENSG00000170624,ENSG00000200275,ENSG00000270442,ENSG00000271477
chr5	156934939	156935156	5:156934939-156935156	ENSG00000113249,ENSG00000270560,ENSG00000145850,ENSG00000231989,ENSG00000199468,ENSG00000254163,ENSG00000253370,ENSG00000286690,ENSG00000170624,ENSG00000200275,ENSG00000271477
chr5	157109001	157109616	5:157109001-157109616	ENSG00000170613,ENSG00000254246,ENSG00000135077,ENSG00000113249,ENSG00000231989,ENSG00000254163
chr5	157115613	157116366	5:157115613-157116366	ENSG00000253980,ENSG00000170613,ENSG00000254246,ENSG00000135077,ENSG00000113249,ENSG00000270560,ENSG00000231989,ENSG00000199468,ENSG00000254163,ENSG00000253370,ENSG00000286690,ENSG00000170624,ENSG00000200275,ENSG00000271477
chr5	157116512	157116806	5:157116512-157116806	ENSG00000170613,ENSG00000254246,ENSG00000135077,ENSG00000113249,ENSG00000270560,ENSG00000231989,ENSG00000199468,ENSG00000254163,ENSG00000253370,ENSG00000286690,ENSG00000200275
chr5	157130981	157131263	5:157130981-157131263	ENSG00000253980,ENSG00000170613,ENSG00000155868,ENSG00000135077,ENSG00000113249,ENSG00000270560,ENSG00000231989,ENSG00000199468,ENSG00000254163,ENSG00000253370,ENSG00000170624,ENSG00000200275
chr5	157132056	157132260	5:157132056-157132260	ENSG00000170613,ENSG00000155868,ENSG00000113249,ENSG00000231989,ENSG00000199468,ENSG00000254163,ENSG00000170624
chr5	157142598	157143585	5:157142598-157143585	ENSG00000253980,ENSG00000170613,ENSG00000113263,ENSG00000155868,ENSG00000135077,ENSG00000113249,ENSG00000231989,ENSG00000199468,ENSG00000254163,ENSG00000253370,ENSG00000286690,ENSG00000170624
chr5	157148399	157149208	5:157148399-157149208	ENSG00000253980,ENSG00000170613,ENSG00000113263,ENSG00000155868,ENSG00000135077,ENSG00000113249,ENSG00000199468,ENSG00000254163
chr5	157180699	157180905	5:157180699-157180905	ENSG00000253980,ENSG00000170613,ENSG00000113263
chr5	157253112	157253335	5:157253112-157253335	ENSG00000055163,ENSG00000253653,ENSG00000253980,ENSG00000170613,ENSG00000113263
chr5	157253524	157253798	5:157253524-157253798	ENSG00000055163,ENSG00000253653,ENSG00000253980,ENSG00000170613,ENSG00000113263
chr5	157265861	157266146	5:157265861-157266146	ENSG00000055163,ENSG00000253653,ENSG00000253980
chr5	157273164	157273524	5:157273164-157273524	ENSG00000055163,ENSG00000253653
chr5	157288085	157288885	5:157288085-157288885	ENSG00000248544,ENSG00000172568,ENSG00000055163,ENSG00000253653,ENSG00000253980,ENSG00000170613,ENSG00000231989
chr5	157312442	157312657	5:157312442-157312657	ENSG00000172568,ENSG00000055163,ENSG00000253980,ENSG00000170613
chr5	157328199	157328904	5:157328199-157328904	ENSG00000253155,ENSG00000248544,ENSG00000172568,ENSG00000055163,ENSG00000253980,ENSG00000170613
chr5	157361725	157362593	5:157361725-157362593	ENSG00000253155,ENSG00000248544,ENSG00000251405,ENSG00000172568,ENSG00000055163
chr5	157431861	157432152	5:157431861-157432152	ENSG00000155858,ENSG00000253798,ENSG00000172548,ENSG00000253155,ENSG00000248544,ENSG00000172568,ENSG00000285868
chr5	157464550	157464768	5:157464550-157464768	ENSG00000172548,ENSG00000253155,ENSG00000248544,ENSG00000285868
chr5	157471797	157472082	5:157471797-157472082	ENSG00000253798,ENSG00000172548,ENSG00000253155,ENSG00000248544,ENSG00000172568,ENSG00000285868
chr5	157476837	157477260	5:157476837-157477260	ENSG00000253798,ENSG00000172548,ENSG00000253155,ENSG00000248544,ENSG00000172568,ENSG00000285868
chr5	157502426	157502683	5:157502426-157502683	ENSG00000253798,ENSG00000135074,ENSG00000248544
chr5	157555328	157555612	5:157555328-157555612	ENSG00000253798,ENSG00000252068,ENSG00000253519,ENSG00000135074
chr5	157563864	157564309	5:157563864-157564309	ENSG00000253798,ENSG00000252068,ENSG00000253519,ENSG00000135074,ENSG00000248544
chr5	157571333	157571751	5:157571333-157571751	ENSG00000253798,ENSG00000252068,ENSG00000253519,ENSG00000135074
chr5	157607395	157607730	5:157607395-157607730	ENSG00000253798,ENSG00000254336,ENSG00000252068
chr5	157611158	157611393	5:157611158-157611393	ENSG00000253798,ENSG00000039600,ENSG00000254336
chr5	157669047	157669326	5:157669047-157669326	ENSG00000253798,ENSG00000187658,ENSG00000039600
chr5	157718560	157718894	5:157718560-157718894	ENSG00000113272,ENSG00000253798,ENSG00000187658,ENSG00000039600,ENSG00000253155,ENSG00000248544,ENSG00000172568
chr5	157731233	157732158	5:157731233-157732158	ENSG00000253630,ENSG00000155858,ENSG00000113272,ENSG00000253798,ENSG00000248544
chr5	157732742	157733218	5:157732742-157733218	ENSG00000155858,ENSG00000113272,ENSG00000253798
chr5	157743247	157743819	5:157743247-157743819	ENSG00000253630,ENSG00000155858,ENSG00000113272,ENSG00000253798
chr5	157744667	157745005	5:157744667-157745005	ENSG00000253630,ENSG00000155858,ENSG00000113272,ENSG00000253798
chr5	157762024	157762317	5:157762024-157762317	ENSG00000213414,ENSG00000253743,ENSG00000222626,ENSG00000244331,ENSG00000206819,ENSG00000253630,ENSG00000253798
chr5	157828110	157828390	5:157828110-157828390	ENSG00000213414,ENSG00000253743,ENSG00000222626,ENSG00000244331,ENSG00000206819,ENSG00000113282
chr5	157835159	157835377	5:157835159-157835377	ENSG00000222626,ENSG00000244331,ENSG00000206819,ENSG00000113282
chr5	157857712	157857984	5:157857712-157857984	ENSG00000222626,ENSG00000244331,ENSG00000206819,ENSG00000113282
chr5	157859010	157859283	5:157859010-157859283	ENSG00000222626,ENSG00000244331,ENSG00000206819,ENSG00000113282
chr5	157890896	157891096	5:157890896-157891096	ENSG00000213414,ENSG00000253743,ENSG00000222626,ENSG00000244331,ENSG00000206819
chr5	157917937	157918262	5:157917937-157918262	ENSG00000213414,ENSG00000253743,ENSG00000222626,ENSG00000244331,ENSG00000206819,ENSG00000113282
chr5	157948812	157949119	5:157948812-157949119	ENSG00000213414,ENSG00000253743,ENSG00000222626,ENSG00000244331,ENSG00000206819,ENSG00000113282
chr5	157994980	157995214	5:157994980-157995214	ENSG00000254135,ENSG00000253424,ENSG00000254047,ENSG00000213414,ENSG00000253743,ENSG00000222626,ENSG00000244331,ENSG00000206819
chr5	158075289	158075779	5:158075289-158075779	ENSG00000253811,ENSG00000254135,ENSG00000272085,ENSG00000254350,ENSG00000253134,ENSG00000253424,ENSG00000254047,ENSG00000253673,ENSG00000253792,ENSG00000253422
chr5	158234239	158234492	5:158234239-158234492	ENSG00000254135,ENSG00000272085,ENSG00000254350,ENSG00000276778,ENSG00000253134,ENSG00000253424,ENSG00000253449,ENSG00000254047,ENSG00000253673,ENSG00000253792
chr5	158382518	158382804	5:158382518-158382804	ENSG00000253456,ENSG00000253811,ENSG00000254135,ENSG00000272085,ENSG00000254350,ENSG00000276778,ENSG00000253134,ENSG00000253424,ENSG00000254047,ENSG00000253673,ENSG00000253792
chr5	158606184	158606403	5:158606184-158606403	ENSG00000253456,ENSG00000253811,ENSG00000254135,ENSG00000272085,ENSG00000254350,ENSG00000276778,ENSG00000253134,ENSG00000253424,ENSG00000254047,ENSG00000253673,ENSG00000253792
chr5	158695365	158695843	5:158695365-158695843	ENSG00000279204,ENSG00000245812,ENSG00000253456,ENSG00000253811,ENSG00000164330,ENSG00000254135,ENSG00000272085,ENSG00000254350,ENSG00000254047,ENSG00000253673,ENSG00000253792
chr5	158807925	158808331	5:158807925-158808331	ENSG00000253456,ENSG00000253811,ENSG00000254135,ENSG00000272085,ENSG00000254350,ENSG00000253134,ENSG00000253424,ENSG00000254047,ENSG00000253673,ENSG00000253792
chr5	159094841	159095093	5:159094841-159095093	ENSG00000245812,ENSG00000253456,ENSG00000253811,ENSG00000164330
chr5	159100062	159100598	5:159100062-159100598	ENSG00000279204,ENSG00000245812,ENSG00000253456,ENSG00000253811,ENSG00000164330,ENSG00000254135,ENSG00000272085,ENSG00000254047,ENSG00000253673,ENSG00000253792
chr5	159106612	159107114	5:159106612-159107114	ENSG00000279204,ENSG00000245812,ENSG00000253456,ENSG00000253811,ENSG00000164330,ENSG00000254047,ENSG00000253673,ENSG00000253792
chr5	159128057	159128637	5:159128057-159128637	ENSG00000252458,ENSG00000253315,ENSG00000279204,ENSG00000253456,ENSG00000253811,ENSG00000254135,ENSG00000272085,ENSG00000254350,ENSG00000253134,ENSG00000254047,ENSG00000253673,ENSG00000253792
chr5	159133187	159133535	5:159133187-159133535	ENSG00000252458,ENSG00000253315,ENSG00000253456,ENSG00000253811,ENSG00000254135,ENSG00000272085,ENSG00000254047,ENSG00000253673,ENSG00000253792
chr5	159156650	159157082	5:159156650-159157082	ENSG00000221601,ENSG00000164332,ENSG00000252458,ENSG00000253315,ENSG00000253256,ENSG00000145860
chr5	159179061	159179316	5:159179061-159179316	ENSG00000252458,ENSG00000253315,ENSG00000253256,ENSG00000145860
chr5	159207723	159208275	5:159207723-159208275	ENSG00000164332,ENSG00000252458,ENSG00000253315,ENSG00000253256,ENSG00000145860
chr5	159209415	159209809	5:159209415-159209809	ENSG00000252458,ENSG00000253315,ENSG00000253256,ENSG00000145860
chr5	159262938	159263555	5:159262938-159263555	ENSG00000164332,ENSG00000252458,ENSG00000253315,ENSG00000253256,ENSG00000145860
chr5	159286464	159286784	5:159286464-159286784	ENSG00000253298,ENSG00000221601,ENSG00000164332,ENSG00000252458,ENSG00000253315
chr5	159316891	159317091	5:159316891-159317091	ENSG00000253298,ENSG00000221601,ENSG00000113302,ENSG00000249738,ENSG00000253315
chr5	159337617	159337859	5:159337617-159337859	ENSG00000253298,ENSG00000113302,ENSG00000249738
chr5	159341669	159342204	5:159341669-159342204	ENSG00000253298,ENSG00000113302,ENSG00000249738,ENSG00000252458,ENSG00000253315
chr5	159393933	159394603	5:159393933-159394603	ENSG00000248626,ENSG00000253298,ENSG00000252458,ENSG00000253315,ENSG00000253456,ENSG00000253811
chr5	159419549	159419818	5:159419549-159419818	ENSG00000253298,ENSG00000249738
chr5	159515903	159516167	5:159515903-159516167	ENSG00000248626,ENSG00000283413,ENSG00000253298
chr5	159539774	159539976	5:159539774-159539976	ENSG00000253298
chr5	159621135	159621395	5:159621135-159621395	ENSG00000253298
chr5	159764242	159764585	5:159764242-159764585	ENSG00000253311,ENSG00000253298
chr5	159773145	159773664	5:159773145-159773664	ENSG00000248626,ENSG00000253311,ENSG00000253298
chr5	159805158	159805358	5:159805158-159805358	ENSG00000253298
chr5	159916281	159916586	5:159916281-159916586	ENSG00000248626,ENSG00000170214,ENSG00000253298
chr5	159965609	159965833	5:159965609-159965833	ENSG00000248626,ENSG00000253298
chr5	159987363	159987678	5:159987363-159987678	ENSG00000248626,ENSG00000253298
chr5	159999455	159999753	5:159999455-159999753	ENSG00000113312,ENSG00000199398,ENSG00000248626
chr5	160008887	160009290	5:160008887-160009290	ENSG00000113312,ENSG00000199398
chr5	160021859	160022367	5:160021859-160022367	ENSG00000135083,ENSG00000223908,ENSG00000113312,ENSG00000199398
chr5	160080847	160081298	5:160080847-160081298	ENSG00000170234
chr5	160119309	160120072	5:160119309-160120072	ENSG00000170234
chr5	160133549	160133841	5:160133549-160133841	ENSG00000170234
chr5	160165150	160165475	5:160165150-160165475	-
chr5	160188236	160188513	5:160188236-160188513	ENSG00000247699,ENSG00000170231
chr5	160197275	160197608	5:160197275-160197608	ENSG00000135083,ENSG00000247699
chr5	160199456	160199869	5:160199456-160199869	ENSG00000135083,ENSG00000247699
chr5	160204899	160205352	5:160204899-160205352	ENSG00000247699,ENSG00000170231
chr5	160233265	160233492	5:160233265-160233492	ENSG00000253772,ENSG00000170231
chr5	160244096	160244315	5:160244096-160244315	ENSG00000253772,ENSG00000170231
chr5	160260894	160261444	5:160260894-160261444	ENSG00000254373,ENSG00000135083,ENSG00000253772
chr5	160329143	160329343	5:160329143-160329343	ENSG00000270612,ENSG00000135083
chr5	160345258	160345635	5:160345258-160345635	ENSG00000135083,ENSG00000247699
chr5	160348102	160348523	5:160348102-160348523	ENSG00000270612,ENSG00000135083,ENSG00000247699,ENSG00000223908
chr5	160367323	160367601	5:160367323-160367601	ENSG00000145861
chr5	160378357	160378681	5:160378357-160378681	ENSG00000145861
chr5	160384655	160384912	5:160384655-160384912	ENSG00000145861
chr5	160391144	160391344	5:160391144-160391344	ENSG00000221886
chr5	160399610	160400182	5:160399610-160400182	ENSG00000164609,ENSG00000221886
chr5	160418941	160419489	5:160418941-160419489	ENSG00000164611,ENSG00000164609,ENSG00000221886
chr5	160421643	160422178	5:160421643-160422178	ENSG00000164611,ENSG00000164609
chr5	160438469	160439637	5:160438469-160439637	ENSG00000253403,ENSG00000253417,ENSG00000253522,ENSG00000164611,ENSG00000164609
chr5	160460725	160460972	5:160460725-160460972	ENSG00000253403,ENSG00000253417,ENSG00000265237,ENSG00000253522
chr5	160467721	160467933	5:160467721-160467933	ENSG00000265237,ENSG00000253522
chr5	160470735	160471278	5:160470735-160471278	ENSG00000253417,ENSG00000265237,ENSG00000253522
chr5	160491397	160491597	5:160491397-160491597	ENSG00000253417,ENSG00000283733
chr5	160493902	160494216	5:160493902-160494216	ENSG00000118990,ENSG00000253403,ENSG00000253417,ENSG00000283733
chr5	160508793	160509307	5:160508793-160509307	ENSG00000280776,ENSG00000118990,ENSG00000253403,ENSG00000253417
chr5	160616832	160617059	5:160616832-160617059	ENSG00000118990,ENSG00000253417,ENSG00000253687,ENSG00000118322
chr5	160657178	160657393	5:160657178-160657393	ENSG00000118990,ENSG00000253403,ENSG00000253417
chr5	160685656	160685974	5:160685656-160685974	ENSG00000118990,ENSG00000253403,ENSG00000253417,ENSG00000254391,ENSG00000118322
chr5	161544321	161544521	5:161544321-161544521	ENSG00000118990,ENSG00000253403,ENSG00000145863,ENSG00000145864
chr5	161846737	161847109	5:161846737-161847109	ENSG00000280776,ENSG00000022355,ENSG00000118990,ENSG00000253403
chr5	162068562	162068834	5:162068562-162068834	ENSG00000113327,ENSG00000280776,ENSG00000118990
chr5	162209039	162209332	5:162209039-162209332	ENSG00000249449,ENSG00000254351,ENSG00000201474,ENSG00000280776,ENSG00000118990,ENSG00000253403,ENSG00000253417
chr5	162248237	162248437	5:162248237-162248437	ENSG00000249449,ENSG00000254351,ENSG00000201474,ENSG00000280776,ENSG00000118990,ENSG00000253403
chr5	162593989	162594189	5:162593989-162594189	ENSG00000249449,ENSG00000254351,ENSG00000201474,ENSG00000254186,ENSG00000280776,ENSG00000118990,ENSG00000253403
chr5	163148426	163148626	5:163148426-163148626	ENSG00000249449,ENSG00000254351,ENSG00000201474,ENSG00000280776,ENSG00000118990,ENSG00000253403
chr5	163306757	163306957	5:163306757-163306957	ENSG00000249449,ENSG00000254351,ENSG00000201474,ENSG00000280776,ENSG00000118990,ENSG00000253403
chr5	163316403	163316604	5:163316403-163316604	ENSG00000249449,ENSG00000254351,ENSG00000280776,ENSG00000118990,ENSG00000253403
chr5	163347702	163347974	5:163347702-163347974	ENSG00000249449,ENSG00000254351,ENSG00000201474,ENSG00000280776,ENSG00000118990,ENSG00000253403
chr5	163408292	163408766	5:163408292-163408766	ENSG00000250114,ENSG00000249449,ENSG00000254351,ENSG00000201474,ENSG00000280776,ENSG00000118990,ENSG00000253403,ENSG00000253417
chr5	163426099	163426563	5:163426099-163426563	ENSG00000113328,ENSG00000250114,ENSG00000249449,ENSG00000254351,ENSG00000201474,ENSG00000254186,ENSG00000280776,ENSG00000253403
chr5	163437121	163437760	5:163437121-163437760	ENSG00000072571,ENSG00000170584,ENSG00000113328,ENSG00000254186
chr5	163460017	163460760	5:163460017-163460760	ENSG00000038274,ENSG00000072571,ENSG00000170584,ENSG00000113328,ENSG00000254186
chr5	163461339	163461915	5:163461339-163461915	ENSG00000038274,ENSG00000072571,ENSG00000170584,ENSG00000113328,ENSG00000254186
chr5	163473687	163473957	5:163473687-163473957	ENSG00000038274,ENSG00000251018,ENSG00000072571,ENSG00000170584
chr5	163489023	163489305	5:163489023-163489305	ENSG00000038274,ENSG00000251018
chr5	163503116	163503395	5:163503116-163503395	ENSG00000038274,ENSG00000251018,ENSG00000072571,ENSG00000170584
chr5	163504605	163504837	5:163504605-163504837	ENSG00000038274,ENSG00000251018,ENSG00000072571,ENSG00000170584
chr5	163505338	163506083	5:163505338-163506083	ENSG00000038274,ENSG00000072571,ENSG00000170584,ENSG00000254186
chr5	163914895	163915301	5:163914895-163915301	ENSG00000253946,ENSG00000253236,ENSG00000253538,ENSG00000253331,ENSG00000271679,ENSG00000273569,ENSG00000251998,ENSG00000224012,ENSG00000285590,ENSG00000249449,ENSG00000254351,ENSG00000253403
chr5	164013132	164013427	5:164013132-164013427	ENSG00000253236,ENSG00000253538,ENSG00000253331,ENSG00000271679,ENSG00000273569,ENSG00000251998,ENSG00000224012,ENSG00000285590,ENSG00000249449,ENSG00000254351
chr5	164345896	164346214	5:164345896-164346214	ENSG00000253236,ENSG00000241956,ENSG00000253538,ENSG00000253331,ENSG00000251998,ENSG00000224012,ENSG00000285590
chr5	164346884	164347566	5:164346884-164347566	ENSG00000253236,ENSG00000241956,ENSG00000253538,ENSG00000253331,ENSG00000251998,ENSG00000285590
chr5	164358953	164359203	5:164358953-164359203	ENSG00000253236,ENSG00000241956,ENSG00000253538,ENSG00000253331,ENSG00000224012,ENSG00000285590
chr5	164394910	164395201	5:164394910-164395201	ENSG00000253236,ENSG00000253538,ENSG00000253331,ENSG00000251998,ENSG00000224012,ENSG00000285590
chr5	164504222	164504481	5:164504222-164504481	ENSG00000253236,ENSG00000253538,ENSG00000253331,ENSG00000251998,ENSG00000224012,ENSG00000285590
chr5	164578893	164579112	5:164578893-164579112	ENSG00000253600,ENSG00000253236,ENSG00000253538,ENSG00000253331,ENSG00000251998,ENSG00000224012,ENSG00000285590
chr5	164597375	164597654	5:164597375-164597654	ENSG00000253600,ENSG00000241956
chr5	164958700	164958900	5:164958700-164958900	ENSG00000254171,ENSG00000254252,ENSG00000253946,ENSG00000253693,ENSG00000206845,ENSG00000253331
chr5	165000410	165001131	5:165000410-165001131	ENSG00000254297,ENSG00000254130,ENSG00000229119,ENSG00000254171,ENSG00000254252,ENSG00000253946,ENSG00000253512,ENSG00000253693,ENSG00000254066,ENSG00000206845,ENSG00000253538,ENSG00000253331,ENSG00000273569,ENSG00000251998,ENSG00000224012,ENSG00000285590,ENSG00000254351
chr5	165029291	165030074	5:165029291-165030074	ENSG00000253527,ENSG00000254130,ENSG00000229119,ENSG00000254171,ENSG00000254252,ENSG00000253946,ENSG00000253512,ENSG00000252794,ENSG00000253693,ENSG00000254066,ENSG00000285549,ENSG00000206845,ENSG00000253236,ENSG00000253538,ENSG00000253331,ENSG00000273569,ENSG00000251998,ENSG00000224012,ENSG00000285590,ENSG00000249449,ENSG00000254351
chr5	165139786	165140070	5:165139786-165140070	ENSG00000229119,ENSG00000254171,ENSG00000254252,ENSG00000253946,ENSG00000253512,ENSG00000253693,ENSG00000254066,ENSG00000285549,ENSG00000206845,ENSG00000253538,ENSG00000253331,ENSG00000273569,ENSG00000251998,ENSG00000224012,ENSG00000285590
chr5	165143898	165144137	5:165143898-165144137	ENSG00000229119,ENSG00000254171,ENSG00000253512,ENSG00000253693,ENSG00000254066,ENSG00000285549,ENSG00000224012,ENSG00000285590
chr5	165272640	165272843	5:165272640-165272843	ENSG00000229119,ENSG00000254171,ENSG00000253946,ENSG00000253512,ENSG00000253693,ENSG00000254066,ENSG00000253538,ENSG00000285590
chr5	165457934	165458151	5:165457934-165458151	ENSG00000253527,ENSG00000253469,ENSG00000254130,ENSG00000229119,ENSG00000254171,ENSG00000254252,ENSG00000253946,ENSG00000253512,ENSG00000252794,ENSG00000253693,ENSG00000254066,ENSG00000253538,ENSG00000253331,ENSG00000273569,ENSG00000251998,ENSG00000224012,ENSG00000285590
chr5	165630106	165630586	5:165630106-165630586	ENSG00000253527,ENSG00000254297,ENSG00000254365,ENSG00000253469,ENSG00000253713,ENSG00000254130,ENSG00000229119,ENSG00000254171,ENSG00000254252,ENSG00000253946,ENSG00000253512,ENSG00000252794,ENSG00000253693,ENSG00000254066,ENSG00000253538,ENSG00000253331,ENSG00000224012,ENSG00000285590
chr5	167049193	167049406	5:167049193-167049406	ENSG00000253947,ENSG00000253660,ENSG00000254187,ENSG00000253527,ENSG00000254297,ENSG00000254365,ENSG00000145934,ENSG00000253469,ENSG00000253713,ENSG00000254130,ENSG00000229119,ENSG00000254171,ENSG00000254252,ENSG00000253946,ENSG00000253512
chr5	167723305	167723802	5:167723305-167723802	ENSG00000253925,ENSG00000253065,ENSG00000253947,ENSG00000253660,ENSG00000253357,ENSG00000254187,ENSG00000253527,ENSG00000254297,ENSG00000254365,ENSG00000145934,ENSG00000253469,ENSG00000254130,ENSG00000229119
chr5	168047395	168047595	5:168047395-168047595	ENSG00000279739,ENSG00000253925,ENSG00000253065,ENSG00000253947,ENSG00000253660,ENSG00000254187,ENSG00000253527,ENSG00000254297,ENSG00000254365,ENSG00000145934,ENSG00000253469,ENSG00000253713,ENSG00000254130,ENSG00000229119
chr5	168074264	168074547	5:168074264-168074547	ENSG00000279739,ENSG00000253925,ENSG00000253065,ENSG00000253947,ENSG00000253660,ENSG00000254187,ENSG00000253527,ENSG00000254297,ENSG00000254365,ENSG00000145934,ENSG00000253469,ENSG00000254130
chr5	168076793	168076993	5:168076793-168076993	ENSG00000279739,ENSG00000253925,ENSG00000253065,ENSG00000253947,ENSG00000253660,ENSG00000254187,ENSG00000253527,ENSG00000254297,ENSG00000254365,ENSG00000145934,ENSG00000253469,ENSG00000254130
chr5	168105084	168105463	5:168105084-168105463	ENSG00000279739,ENSG00000253925,ENSG00000253065,ENSG00000253947,ENSG00000253660,ENSG00000254187,ENSG00000253527,ENSG00000254297,ENSG00000254365,ENSG00000145934,ENSG00000253469,ENSG00000253713,ENSG00000254130
chr5	168114471	168114749	5:168114471-168114749	ENSG00000279739,ENSG00000253925,ENSG00000253065,ENSG00000253947,ENSG00000253660,ENSG00000254187,ENSG00000253527,ENSG00000254297,ENSG00000254365,ENSG00000145934,ENSG00000253469,ENSG00000254130,ENSG00000229119
chr5	168219565	168220125	5:168219565-168220125	ENSG00000253978,ENSG00000279739,ENSG00000253925,ENSG00000253065,ENSG00000253947,ENSG00000253660,ENSG00000254187,ENSG00000253527,ENSG00000254297,ENSG00000254365,ENSG00000145934,ENSG00000253469
chr5	168269379	168269597	5:168269379-168269597	ENSG00000113645,ENSG00000253978
chr5	168269988	168270307	5:168269988-168270307	ENSG00000233913,ENSG00000113645,ENSG00000253978,ENSG00000253925
chr5	168328928	168329318	5:168328928-168329318	ENSG00000233913,ENSG00000113645,ENSG00000253527,ENSG00000254297,ENSG00000254365
chr5	168477147	168477545	5:168477147-168477545	ENSG00000233913,ENSG00000113643,ENSG00000113645
chr5	168486192	168486797	5:168486192-168486797	ENSG00000254192,ENSG00000233913,ENSG00000283612,ENSG00000199035,ENSG00000253861,ENSG00000113643,ENSG00000113645
chr5	168528584	168528854	5:168528584-168528854	ENSG00000254192,ENSG00000233913,ENSG00000283612,ENSG00000199035,ENSG00000253861,ENSG00000188573
chr5	168570807	168571114	5:168570807-168571114	ENSG00000254192,ENSG00000233913,ENSG00000283612,ENSG00000199035,ENSG00000253861,ENSG00000120137
chr5	168579263	168580016	5:168579263-168580016	ENSG00000254192,ENSG00000233913,ENSG00000283612,ENSG00000199035,ENSG00000253861,ENSG00000120137,ENSG00000113643
chr5	168679360	168679767	5:168679360-168679767	ENSG00000206614,ENSG00000207739,ENSG00000254042,ENSG00000254192,ENSG00000233913
chr5	168748420	168748622	5:168748420-168748622	ENSG00000206614,ENSG00000202345,ENSG00000207739,ENSG00000254042,ENSG00000254192,ENSG00000233913
chr5	168813385	168814099	5:168813385-168814099	ENSG00000263831,ENSG00000206614,ENSG00000207619,ENSG00000279752,ENSG00000202345,ENSG00000207739,ENSG00000254042,ENSG00000184347,ENSG00000254192,ENSG00000233913
chr5	168851957	168852272	5:168851957-168852272	ENSG00000206614,ENSG00000207619,ENSG00000279752,ENSG00000202345,ENSG00000207739,ENSG00000254042,ENSG00000184347,ENSG00000254192,ENSG00000233913
chr5	168860469	168860889	5:168860469-168860889	ENSG00000206614,ENSG00000207619,ENSG00000279752,ENSG00000202345,ENSG00000207739,ENSG00000254042,ENSG00000254192
chr5	168875987	168876303	5:168875987-168876303	ENSG00000202345,ENSG00000207739,ENSG00000254042,ENSG00000184347
chr5	168877460	168877769	5:168877460-168877769	ENSG00000206614,ENSG00000202345,ENSG00000207739,ENSG00000254042,ENSG00000184347
chr5	168987506	168987823	5:168987506-168987823	ENSG00000206614,ENSG00000248222,ENSG00000279752,ENSG00000248965,ENSG00000254042
chr5	169027636	169028147	5:169027636-169028147	ENSG00000206614,ENSG00000248222,ENSG00000279752
chr5	169242492	169242723	5:169242492-169242723	ENSG00000206614,ENSG00000207619,ENSG00000279752
chr5	169302556	169302817	5:169302556-169302817	ENSG00000206614,ENSG00000207619,ENSG00000279752,ENSG00000254042,ENSG00000184347
chr5	169581607	169581941	5:169581607-169581941	ENSG00000040275,ENSG00000206614
chr5	169583327	169583923	5:169583327-169583923	ENSG00000040275,ENSG00000206614
chr5	169636951	169637482	5:169636951-169637482	ENSG00000134516,ENSG00000206614
chr5	169653111	169653311	5:169653111-169653311	ENSG00000134516
chr5	169666393	169666593	5:169666393-169666593	ENSG00000253269,ENSG00000206614
chr5	169732517	169733145	5:169732517-169733145	ENSG00000263831,ENSG00000253269,ENSG00000134516
chr5	169745979	169746726	5:169745979-169746726	ENSG00000263831,ENSG00000253269,ENSG00000134516
chr5	169803086	169803789	5:169803086-169803789	ENSG00000263831,ENSG00000253269
chr5	169980418	169980893	5:169980418-169980893	ENSG00000263831,ENSG00000204767,ENSG00000134516
chr5	170092915	170093115	5:170092915-170093115	ENSG00000168269,ENSG00000263831
chr5	170100383	170100689	5:170100383-170100689	ENSG00000168269,ENSG00000263831
chr5	170141245	170141472	5:170141245-170141472	ENSG00000253219,ENSG00000263831
chr5	170151414	170151791	5:170151414-170151791	ENSG00000253647,ENSG00000145936,ENSG00000253219,ENSG00000263831
chr5	170190843	170191043	5:170190843-170191043	ENSG00000249601,ENSG00000263831
chr5	170200811	170201174	5:170200811-170201174	ENSG00000253647,ENSG00000145936,ENSG00000249601,ENSG00000263831
chr5	170225979	170226179	5:170225979-170226179	ENSG00000253647,ENSG00000145936,ENSG00000234511
chr5	170268907	170269159	5:170268907-170269159	ENSG00000253647,ENSG00000145936,ENSG00000043462
chr5	170278544	170279210	5:170278544-170279210	ENSG00000253647,ENSG00000145936,ENSG00000235172,ENSG00000043462
chr5	170296689	170297170	5:170296689-170297170	ENSG00000253647,ENSG00000145936,ENSG00000288615,ENSG00000043462
chr5	170303170	170303436	5:170303170-170303436	ENSG00000253647,ENSG00000145936,ENSG00000250274,ENSG00000235172,ENSG00000288615,ENSG00000043462
chr5	170306400	170306914	5:170306400-170306914	ENSG00000253647,ENSG00000145936,ENSG00000250274,ENSG00000235172,ENSG00000288615,ENSG00000043462
chr5	170317001	170317290	5:170317001-170317290	ENSG00000253647,ENSG00000145936,ENSG00000250274,ENSG00000235172,ENSG00000288615
chr5	170331108	170331542	5:170331108-170331542	ENSG00000253647,ENSG00000145936,ENSG00000235172
chr5	170333102	170333466	5:170333102-170333466	ENSG00000253647,ENSG00000145936,ENSG00000235172
chr5	170338414	170338614	5:170338414-170338614	ENSG00000253647,ENSG00000145936,ENSG00000235172
chr5	170358049	170358459	5:170358049-170358459	ENSG00000253647,ENSG00000145936,ENSG00000182132
chr5	170435053	170435262	5:170435053-170435262	ENSG00000253966,ENSG00000094755,ENSG00000253348,ENSG00000253647,ENSG00000145936
chr5	170481923	170482132	5:170481923-170482132	ENSG00000253348,ENSG00000253858,ENSG00000253647,ENSG00000145936,ENSG00000182132
chr5	170604023	170604288	5:170604023-170604288	ENSG00000253966,ENSG00000094755,ENSG00000253348,ENSG00000253647,ENSG00000145936
chr5	170630764	170631027	5:170630764-170631027	ENSG00000253966,ENSG00000094755,ENSG00000253348
chr5	170633118	170633494	5:170633118-170633494	ENSG00000253966,ENSG00000094755,ENSG00000253348,ENSG00000253647,ENSG00000145936
chr5	170638754	170639033	5:170638754-170639033	ENSG00000253966,ENSG00000094755,ENSG00000253348
chr5	170681187	170681502	5:170681187-170681502	ENSG00000253966,ENSG00000094755,ENSG00000253348,ENSG00000253591,ENSG00000182132
chr5	170861703	170862693	5:170861703-170862693	ENSG00000253966,ENSG00000244501,ENSG00000204764,ENSG00000094755,ENSG00000253348
chr5	171188641	171188854	5:171188641-171188854	ENSG00000164438,ENSG00000275038,ENSG00000253213,ENSG00000253966,ENSG00000094755,ENSG00000253348
chr5	171207335	171207763	5:171207335-171207763	ENSG00000164438,ENSG00000275038,ENSG00000253213,ENSG00000253966,ENSG00000094755,ENSG00000253348
chr5	171273348	171273579	5:171273348-171273579	ENSG00000164438,ENSG00000275038,ENSG00000253213,ENSG00000253966,ENSG00000094755,ENSG00000253348
chr5	171342500	171342708	5:171342500-171342708	ENSG00000265740,ENSG00000213393,ENSG00000164438,ENSG00000275038,ENSG00000253213,ENSG00000253966,ENSG00000094755,ENSG00000253348
chr5	171363881	171364179	5:171363881-171364179	ENSG00000181163,ENSG00000264249,ENSG00000254012,ENSG00000206909,ENSG00000254256,ENSG00000265740,ENSG00000164438,ENSG00000275038
chr5	171387417	171387946	5:171387417-171387946	ENSG00000181163,ENSG00000264249
chr5	171418721	171418945	5:171418721-171418945	ENSG00000253110,ENSG00000288639,ENSG00000156427,ENSG00000181163,ENSG00000264249
chr5	171419330	171419555	5:171419330-171419555	ENSG00000288639,ENSG00000156427,ENSG00000181163,ENSG00000264249
chr5	171451007	171451245	5:171451007-171451245	ENSG00000288639
chr5	171477169	171477477	5:171477169-171477477	ENSG00000185662,ENSG00000253110,ENSG00000288639
chr5	171689183	171689548	5:171689183-171689548	ENSG00000185662,ENSG00000253110,ENSG00000285914
chr5	171728655	171729117	5:171728655-171729117	ENSG00000185662,ENSG00000253110,ENSG00000285914
chr5	171841017	171841476	5:171841017-171841476	ENSG00000185662,ENSG00000253110
chr5	171848514	171848728	5:171848514-171848728	ENSG00000185662,ENSG00000253110
chr5	172006566	172007144	5:172006566-172007144	ENSG00000072803
chr5	172008858	172009164	5:172008858-172009164	ENSG00000072803
chr5	172111352	172111737	5:172111352-172111737	ENSG00000253218,ENSG00000212529,ENSG00000072786
chr5	172114847	172115440	5:172114847-172115440	ENSG00000253218,ENSG00000212529,ENSG00000214360,ENSG00000072786
chr5	172144331	172144662	5:172144331-172144662	ENSG00000174705,ENSG00000253218,ENSG00000212529,ENSG00000214360,ENSG00000072786
chr5	172150578	172150902	5:172150578-172150902	ENSG00000253218,ENSG00000212529,ENSG00000072786
chr5	172175467	172175679	5:172175467-172175679	ENSG00000253218,ENSG00000212529,ENSG00000214360,ENSG00000072786
chr5	172188138	172188593	5:172188138-172188593	ENSG00000253218,ENSG00000212529,ENSG00000214360,ENSG00000072786
chr5	172188689	172188898	5:172188689-172188898	ENSG00000253218,ENSG00000212529,ENSG00000214360,ENSG00000072786
chr5	172284640	172284840	5:172284640-172284840	ENSG00000174705,ENSG00000253218,ENSG00000212529,ENSG00000168246
chr5	172293359	172293750	5:172293359-172293750	ENSG00000174705,ENSG00000253218,ENSG00000212529,ENSG00000168246,ENSG00000072786
chr5	172395545	172395810	5:172395545-172395810	ENSG00000214357,ENSG00000280318,ENSG00000254299,ENSG00000174705,ENSG00000253218,ENSG00000212529
chr5	172479046	172479254	5:172479046-172479254	ENSG00000253445,ENSG00000253683,ENSG00000214357,ENSG00000280318,ENSG00000254299,ENSG00000287814,ENSG00000174705
chr5	172669429	172669747	5:172669429-172669747	ENSG00000253445,ENSG00000265160,ENSG00000253683,ENSG00000214357,ENSG00000280318,ENSG00000254299,ENSG00000174705
chr5	172714735	172715023	5:172714735-172715023	ENSG00000037241,ENSG00000204758,ENSG00000113719,ENSG00000213386,ENSG00000253295,ENSG00000253445,ENSG00000280318,ENSG00000254299
chr5	172765050	172765679	5:172765050-172765679	ENSG00000120129,ENSG00000253736,ENSG00000213386,ENSG00000253295
chr5	172771264	172771476	5:172771264-172771476	ENSG00000120129,ENSG00000253736,ENSG00000213386,ENSG00000253295
chr5	172777537	172777770	5:172777537-172777770	ENSG00000253628,ENSG00000270243,ENSG00000206741,ENSG00000120129,ENSG00000253736,ENSG00000213386,ENSG00000253295
chr5	172789157	172789489	5:172789157-172789489	ENSG00000253628,ENSG00000270243,ENSG00000206741,ENSG00000120129,ENSG00000253736,ENSG00000213386,ENSG00000253295
chr5	172802617	172803145	5:172802617-172803145	ENSG00000113719,ENSG00000253628,ENSG00000270243,ENSG00000206741,ENSG00000253736,ENSG00000213386,ENSG00000253295,ENSG00000280318,ENSG00000254299
chr5	172807266	172807508	5:172807266-172807508	ENSG00000113719,ENSG00000253628,ENSG00000253295
chr5	172834116	172834392	5:172834116-172834392	ENSG00000113719,ENSG00000253628,ENSG00000253295
chr5	172837728	172838001	5:172837728-172838001	ENSG00000113719,ENSG00000253628,ENSG00000253295
chr5	172881869	172882133	5:172881869-172882133	ENSG00000113719,ENSG00000253628,ENSG00000213386,ENSG00000253295,ENSG00000280318
chr5	172932417	172932643	5:172932417-172932643	ENSG00000254295,ENSG00000113719,ENSG00000253295
chr5	172959186	172959549	5:172959186-172959549	ENSG00000037241,ENSG00000254295,ENSG00000204758
chr5	172971514	172971715	5:172971514-172971715	ENSG00000201277,ENSG00000183072,ENSG00000253439,ENSG00000113732,ENSG00000253785
chr5	172983535	172983921	5:172983535-172983921	ENSG00000201277,ENSG00000183072,ENSG00000253172,ENSG00000253439,ENSG00000164463,ENSG00000254328,ENSG00000113732,ENSG00000253785
chr5	172984320	172984855	5:172984320-172984855	ENSG00000201277,ENSG00000183072,ENSG00000253172,ENSG00000253439,ENSG00000164463,ENSG00000254328,ENSG00000113732,ENSG00000253785
chr5	173029380	173029827	5:173029380-173029827	ENSG00000201277,ENSG00000183072,ENSG00000253439,ENSG00000164463,ENSG00000207210,ENSG00000212402,ENSG00000254328
chr5	173042485	173042733	5:173042485-173042733	ENSG00000201277,ENSG00000183072,ENSG00000254200,ENSG00000253439,ENSG00000164463,ENSG00000207210,ENSG00000212402
chr5	173056082	173056470	5:173056082-173056470	ENSG00000253439,ENSG00000164463,ENSG00000207210,ENSG00000113732
chr5	173056992	173057618	5:173056992-173057618	ENSG00000183072,ENSG00000253172,ENSG00000253439,ENSG00000164463,ENSG00000207210,ENSG00000254328,ENSG00000113732
chr5	173144313	173145159	5:173144313-173145159	ENSG00000201277,ENSG00000183072,ENSG00000254200,ENSG00000113734,ENSG00000253172,ENSG00000253439
chr5	173166344	173166709	5:173166344-173166709	ENSG00000253141,ENSG00000253968,ENSG00000199219,ENSG00000274994,ENSG00000252169,ENSG00000201277,ENSG00000183072,ENSG00000254200,ENSG00000113734,ENSG00000253172,ENSG00000253439
chr5	173204329	173204577	5:173204329-173204577	ENSG00000253968,ENSG00000199219,ENSG00000274994,ENSG00000201277,ENSG00000183072,ENSG00000254200,ENSG00000253439
chr5	173332003	173332290	5:173332003-173332290	ENSG00000253141,ENSG00000253968,ENSG00000199219,ENSG00000274994,ENSG00000113739,ENSG00000252169,ENSG00000201277,ENSG00000183072,ENSG00000254200
chr5	173573127	173573408	5:173573127-173573408	ENSG00000253955,ENSG00000254164,ENSG00000253768,ENSG00000253141,ENSG00000253968,ENSG00000199219,ENSG00000274994,ENSG00000252169
chr5	173581706	173581978	5:173581706-173581978	ENSG00000253955,ENSG00000254164,ENSG00000253768,ENSG00000253141,ENSG00000253968,ENSG00000199219,ENSG00000274994,ENSG00000252169
chr5	173592118	173592384	5:173592118-173592384	ENSG00000253959,ENSG00000253955,ENSG00000254164,ENSG00000253768,ENSG00000253141,ENSG00000253968,ENSG00000199219,ENSG00000274994,ENSG00000201277
chr5	173601974	173602289	5:173601974-173602289	ENSG00000145919,ENSG00000253141,ENSG00000199219
chr5	173602384	173602849	5:173602384-173602849	ENSG00000253959,ENSG00000145919,ENSG00000253768,ENSG00000253141,ENSG00000253968,ENSG00000199219,ENSG00000274994,ENSG00000252169,ENSG00000201277,ENSG00000183072
chr5	173616520	173617005	5:173616520-173617005	ENSG00000185056,ENSG00000253428,ENSG00000253959,ENSG00000145919,ENSG00000253141
chr5	173664290	173664490	5:173664290-173664490	ENSG00000253428,ENSG00000253959
chr5	173700116	173700434	5:173700116-173700434	ENSG00000253686,ENSG00000253428,ENSG00000253959
chr5	173752829	173753151	5:173752829-173753151	ENSG00000253686,ENSG00000287003,ENSG00000253959
chr5	173766406	173766627	5:173766406-173766627	ENSG00000253686,ENSG00000287003,ENSG00000254211,ENSG00000253428,ENSG00000253959
chr5	173782665	173783003	5:173782665-173783003	ENSG00000254211,ENSG00000253428,ENSG00000253959
chr5	173839145	173839635	5:173839145-173839635	ENSG00000254211,ENSG00000253428,ENSG00000253959,ENSG00000253141,ENSG00000253968
chr5	173855527	173855851	5:173855527-173855851	ENSG00000253959
chr5	173860545	173860979	5:173860545-173860979	ENSG00000253428,ENSG00000253959
chr5	173878206	173878451	5:173878206-173878451	ENSG00000113742,ENSG00000253959
chr5	173888035	173888442	5:173888035-173888442	ENSG00000113742,ENSG00000253428,ENSG00000253959
chr5	173904168	173904524	5:173904168-173904524	ENSG00000113742,ENSG00000253959
chr5	173917823	173918510	5:173917823-173918510	ENSG00000113742,ENSG00000253959
chr5	173925515	173925715	5:173925515-173925715	ENSG00000113742
chr5	173973133	173973501	5:173973133-173973501	ENSG00000185056,ENSG00000253428,ENSG00000253959,ENSG00000145919
chr5	174020478	174020705	5:174020478-174020705	ENSG00000253109,ENSG00000253244,ENSG00000253447,ENSG00000254011,ENSG00000253141,ENSG00000253968
chr5	174045493	174045900	5:174045493-174045900	ENSG00000253109,ENSG00000170091,ENSG00000253244,ENSG00000253447,ENSG00000254011
chr5	174114465	174114904	5:174114465-174114904	ENSG00000253244,ENSG00000253447,ENSG00000254011
chr5	174251327	174251572	5:174251327-174251572	ENSG00000253447,ENSG00000254011
chr5	174311827	174312187	5:174311827-174312187	ENSG00000253244,ENSG00000253447,ENSG00000254011,ENSG00000249306
chr5	174327353	174327656	5:174327353-174327656	ENSG00000253244,ENSG00000253447,ENSG00000254011,ENSG00000249722,ENSG00000249306,ENSG00000250256,ENSG00000251670,ENSG00000266890
chr5	174419596	174419861	5:174419596-174419861	ENSG00000254011,ENSG00000249306,ENSG00000213376,ENSG00000249031,ENSG00000250256,ENSG00000248929,ENSG00000251670,ENSG00000266890,ENSG00000251144,ENSG00000204754
chr5	174532542	174532975	5:174532542-174532975	ENSG00000254011,ENSG00000249306,ENSG00000213376,ENSG00000249031,ENSG00000250256,ENSG00000248929,ENSG00000251670,ENSG00000266890,ENSG00000251144,ENSG00000204754,ENSG00000249403,ENSG00000250820
chr5	174581513	174581717	5:174581513-174581717	ENSG00000249306,ENSG00000213376,ENSG00000249031,ENSG00000250256,ENSG00000248929,ENSG00000251670,ENSG00000266890,ENSG00000251144,ENSG00000204754,ENSG00000248469,ENSG00000182230,ENSG00000285476
chr5	174724464	174724726	5:174724464-174724726	ENSG00000250256,ENSG00000248929,ENSG00000120149,ENSG00000251670,ENSG00000266890,ENSG00000251144
chr5	174793813	174794215	5:174793813-174794215	ENSG00000249031,ENSG00000250256,ENSG00000248929,ENSG00000251670,ENSG00000266890,ENSG00000251144,ENSG00000204754,ENSG00000248469,ENSG00000182230,ENSG00000285476
chr5	174910302	174910550	5:174910302-174910550	ENSG00000251670,ENSG00000266890,ENSG00000251144,ENSG00000204754,ENSG00000251122,ENSG00000248293,ENSG00000249403,ENSG00000250992
chr5	174951202	174951577	5:174951202-174951577	ENSG00000251670,ENSG00000266890,ENSG00000251144,ENSG00000204754,ENSG00000251122,ENSG00000248293,ENSG00000249403,ENSG00000248355,ENSG00000184845
chr5	175321965	175322246	5:175321965-175322246	ENSG00000204754,ENSG00000249403,ENSG00000248355,ENSG00000182230,ENSG00000251458
chr5	175444527	175444992	5:175444527-175444992	ENSG00000204754,ENSG00000249403,ENSG00000248355,ENSG00000184845,ENSG00000272494
chr5	175464701	175465001	5:175464701-175465001	ENSG00000204754,ENSG00000249403,ENSG00000248355,ENSG00000286350,ENSG00000164466,ENSG00000270839,ENSG00000222111,ENSG00000272494,ENSG00000250992,ENSG00000248469,ENSG00000182230,ENSG00000285476
chr5	175478160	175478571	5:175478160-175478571	ENSG00000286350,ENSG00000164466,ENSG00000270839
chr5	175489876	175490099	5:175489876-175490099	ENSG00000286350,ENSG00000164466,ENSG00000270839
chr5	175517051	175517308	5:175517051-175517308	ENSG00000164466,ENSG00000051596,ENSG00000250801,ENSG00000249186
chr5	175517929	175518179	5:175517929-175518179	ENSG00000164466,ENSG00000051596,ENSG00000250801,ENSG00000249186
chr5	175534095	175534425	5:175534095-175534425	ENSG00000164466,ENSG00000222111,ENSG00000113749,ENSG00000250820,ENSG00000051596,ENSG00000250801,ENSG00000272494,ENSG00000250992,ENSG00000248469,ENSG00000182230,ENSG00000285476,ENSG00000251623,ENSG00000287579
chr5	175544246	175544644	5:175544246-175544644	ENSG00000222111,ENSG00000113749,ENSG00000250820,ENSG00000250801,ENSG00000272494,ENSG00000248469,ENSG00000182230,ENSG00000285476,ENSG00000251623,ENSG00000251458,ENSG00000283559,ENSG00000251667
chr5	175691044	175691301	5:175691044-175691301	ENSG00000222111,ENSG00000113749,ENSG00000200648,ENSG00000250801,ENSG00000250992,ENSG00000182230,ENSG00000251458,ENSG00000283559,ENSG00000251667,ENSG00000248943
chr5	175696583	175696884	5:175696583-175696884	ENSG00000222111,ENSG00000113749,ENSG00000200648,ENSG00000250820,ENSG00000051596,ENSG00000272494,ENSG00000250992,ENSG00000251623,ENSG00000251458
chr5	175729815	175730137	5:175729815-175730137	ENSG00000222111,ENSG00000250820,ENSG00000051596,ENSG00000272494,ENSG00000250992,ENSG00000248469,ENSG00000182230,ENSG00000285476,ENSG00000251458,ENSG00000283559,ENSG00000251667
chr5	175796838	175797344	5:175796838-175797344	ENSG00000145920,ENSG00000250820,ENSG00000250801,ENSG00000272494,ENSG00000248469,ENSG00000182230,ENSG00000285476,ENSG00000287579
chr5	175840294	175840560	5:175840294-175840560	ENSG00000280068,ENSG00000250820,ENSG00000051596,ENSG00000250801,ENSG00000272494,ENSG00000250992,ENSG00000182230,ENSG00000251458,ENSG00000248943
chr5	175847535	175847811	5:175847535-175847811	ENSG00000222111,ENSG00000280068,ENSG00000250820,ENSG00000051596,ENSG00000250801,ENSG00000272494,ENSG00000250992,ENSG00000182230,ENSG00000251458,ENSG00000283559,ENSG00000287579,ENSG00000251667
chr5	175871561	175872055	5:175871561-175872055	ENSG00000145920,ENSG00000280068,ENSG00000250820,ENSG00000272494,ENSG00000250992,ENSG00000248469,ENSG00000285476,ENSG00000251458,ENSG00000251667
chr5	175889936	175890173	5:175889936-175890173	ENSG00000280068,ENSG00000051596,ENSG00000250801,ENSG00000272494,ENSG00000250992,ENSG00000248469,ENSG00000182230,ENSG00000285476,ENSG00000283559,ENSG00000251667,ENSG00000170089,ENSG00000249186
chr5	175968019	175968360	5:175968019-175968360	-
chr5	176197247	176197732	5:176197247-176197732	ENSG00000051596,ENSG00000250801,ENSG00000272494,ENSG00000250992,ENSG00000182230,ENSG00000251623,ENSG00000251458,ENSG00000283559,ENSG00000248596,ENSG00000287579,ENSG00000283235,ENSG00000270989,ENSG00000251667,ENSG00000250909,ENSG00000249849,ENSG00000248943,ENSG00000170089
chr5	176235194	176235632	5:176235194-176235632	ENSG00000248469,ENSG00000182230,ENSG00000285476,ENSG00000251623,ENSG00000283559,ENSG00000287579,ENSG00000170085,ENSG00000251667,ENSG00000122203,ENSG00000250909,ENSG00000251414,ENSG00000246596,ENSG00000249849
chr5	176361465	176362012	5:176361465-176362012	ENSG00000251667,ENSG00000122203,ENSG00000250909,ENSG00000251414,ENSG00000175414,ENSG00000221464,ENSG00000048162,ENSG00000146066,ENSG00000249186
chr5	176388470	176389465	5:176388470-176389465	ENSG00000251667,ENSG00000122203,ENSG00000250909,ENSG00000251414,ENSG00000175414,ENSG00000221464,ENSG00000048162,ENSG00000146066,ENSG00000175416
chr5	176416385	176416752	5:176416385-176416752	ENSG00000250820,ENSG00000250801,ENSG00000251667,ENSG00000250909,ENSG00000251414,ENSG00000048162,ENSG00000146066,ENSG00000175416,ENSG00000113194,ENSG00000249186
chr5	176436774	176437044	5:176436774-176437044	ENSG00000251667,ENSG00000250909,ENSG00000251414,ENSG00000175416,ENSG00000280139,ENSG00000113194
chr5	176447859	176448478	5:176447859-176448478	ENSG00000248469,ENSG00000285476,ENSG00000251458,ENSG00000287579,ENSG00000251667,ENSG00000122203,ENSG00000250909,ENSG00000251414,ENSG00000048162,ENSG00000146066,ENSG00000175416,ENSG00000280139,ENSG00000113194,ENSG00000243959,ENSG00000170089
chr5	176537094	176537564	5:176537094-176537564	ENSG00000146083,ENSG00000074276,ENSG00000243959
chr5	176537798	176538204	5:176537798-176538204	ENSG00000146083,ENSG00000074276,ENSG00000243959
chr5	176543439	176543692	5:176543439-176543692	ENSG00000146083,ENSG00000074276,ENSG00000243959,ENSG00000248943
chr5	176559834	176560034	5:176559834-176560034	ENSG00000074276,ENSG00000243959,ENSG00000207420,ENSG00000266329
chr5	176562899	176563155	5:176562899-176563155	ENSG00000251667,ENSG00000250909,ENSG00000074276,ENSG00000243959,ENSG00000207420,ENSG00000074317,ENSG00000266329,ENSG00000248484,ENSG00000251446,ENSG00000248859
chr5	176596923	176597424	5:176596923-176597424	ENSG00000074276,ENSG00000169258,ENSG00000074317,ENSG00000266329,ENSG00000251446
chr5	176609936	176610183	5:176609936-176610183	ENSG00000169258,ENSG00000074317,ENSG00000266329,ENSG00000175766,ENSG00000248484,ENSG00000251446
chr5	176647099	176647569	5:176647099-176647569	ENSG00000074317,ENSG00000266329,ENSG00000175766,ENSG00000048140,ENSG00000248484,ENSG00000251446,ENSG00000248859,ENSG00000160883,ENSG00000249186
chr5	176648617	176648931	5:176648617-176648931	ENSG00000074317,ENSG00000266329,ENSG00000175766,ENSG00000048140,ENSG00000249186
chr5	176658050	176658250	5:176658050-176658250	ENSG00000074317,ENSG00000266329,ENSG00000048140,ENSG00000248484,ENSG00000251446,ENSG00000248859,ENSG00000113763,ENSG00000160883,ENSG00000248943
chr5	176660795	176661040	5:176660795-176661040	ENSG00000250801,ENSG00000074317,ENSG00000266329,ENSG00000248484,ENSG00000251446,ENSG00000248859,ENSG00000113763,ENSG00000160883
chr5	176837711	176837911	5:176837711-176837911	ENSG00000248484,ENSG00000251446,ENSG00000248859,ENSG00000113763,ENSG00000160883
chr5	176959210	176959410	5:176959210-176959410	ENSG00000248484,ENSG00000251446,ENSG00000248859,ENSG00000113763,ENSG00000160883,ENSG00000087206,ENSG00000251666,ENSG00000286634,ENSG00000240729,ENSG00000270706,ENSG00000170074,ENSG00000249186
chr5	176994591	176995379	5:176994591-176995379	ENSG00000248484,ENSG00000251446,ENSG00000248859,ENSG00000160883,ENSG00000087206,ENSG00000251666,ENSG00000160867,ENSG00000286634,ENSG00000240729,ENSG00000270706
chr5	177006793	177007203	5:177006793-177007203	ENSG00000160883,ENSG00000087206,ENSG00000113761,ENSG00000251666,ENSG00000286634,ENSG00000240729
chr5	177022490	177022798	5:177022490-177022798	ENSG00000160883,ENSG00000087206,ENSG00000113761,ENSG00000251666,ENSG00000160867,ENSG00000286634,ENSG00000240729,ENSG00000270706
chr5	177025516	177025772	5:177025516-177025772	ENSG00000160883,ENSG00000087206,ENSG00000113761,ENSG00000251666,ENSG00000160867,ENSG00000286634,ENSG00000240729,ENSG00000270706
chr5	177071863	177072154	5:177071863-177072154	ENSG00000160883,ENSG00000251666,ENSG00000160867,ENSG00000286634,ENSG00000240729,ENSG00000270706
chr5	177114046	177114371	5:177114046-177114371	ENSG00000251666,ENSG00000160867,ENSG00000286634,ENSG00000240729,ENSG00000270706
chr5	177133503	177133867	5:177133503-177133867	ENSG00000160867,ENSG00000165671,ENSG00000286634,ENSG00000240729,ENSG00000270706
chr5	177300254	177300565	5:177300254-177300565	ENSG00000286634,ENSG00000240729,ENSG00000270706,ENSG00000169228,ENSG00000213347,ENSG00000169230
chr5	177311910	177312534	5:177311910-177312534	ENSG00000286634,ENSG00000240729,ENSG00000270706,ENSG00000169228,ENSG00000213347,ENSG00000169230,ENSG00000169220,ENSG00000131183
chr5	177336244	177336500	5:177336244-177336500	ENSG00000286634,ENSG00000240729,ENSG00000270706,ENSG00000213347,ENSG00000169223,ENSG00000239393,ENSG00000169220,ENSG00000131183,ENSG00000249186
chr5	177351407	177352128	5:177351407-177352128	ENSG00000286634,ENSG00000240729,ENSG00000270706,ENSG00000213347,ENSG00000169223,ENSG00000239393,ENSG00000169220,ENSG00000131183,ENSG00000170074,ENSG00000249109,ENSG00000248943
chr5	177357670	177357946	5:177357670-177357946	ENSG00000169223,ENSG00000239393,ENSG00000169220,ENSG00000131183,ENSG00000248943
chr5	177390507	177390854	5:177390507-177390854	ENSG00000169220,ENSG00000131183,ENSG00000196570,ENSG00000131187,ENSG00000198055,ENSG00000246334,ENSG00000131188,ENSG00000113758,ENSG00000279821,ENSG00000196923,ENSG00000146094
chr5	177425981	177426763	5:177425981-177426763	ENSG00000131183,ENSG00000196570,ENSG00000131187,ENSG00000198055,ENSG00000246334,ENSG00000131188,ENSG00000279821
chr5	177456354	177456555	5:177456354-177456555	ENSG00000131183,ENSG00000196570,ENSG00000131187,ENSG00000198055,ENSG00000246334,ENSG00000131188,ENSG00000113758,ENSG00000279821,ENSG00000196923,ENSG00000248996
chr5	177457654	177457952	5:177457654-177457952	ENSG00000169220,ENSG00000131183,ENSG00000196570,ENSG00000131187,ENSG00000198055,ENSG00000246334,ENSG00000131188,ENSG00000113758,ENSG00000279821,ENSG00000196923,ENSG00000248996,ENSG00000146094
chr5	177497510	177497812	5:177497510-177497812	ENSG00000196570,ENSG00000131187,ENSG00000246334,ENSG00000131188,ENSG00000113758,ENSG00000279821,ENSG00000196923,ENSG00000248996,ENSG00000146094,ENSG00000183258
chr5	177516813	177517551	5:177516813-177517551	ENSG00000279821,ENSG00000146094,ENSG00000183258,ENSG00000146067
chr5	177554541	177554884	5:177554541-177554884	ENSG00000146094,ENSG00000183258,ENSG00000146067,ENSG00000272459,ENSG00000246596,ENSG00000249849,ENSG00000248943,ENSG00000249186
chr5	177561288	177561497	5:177561288-177561497	ENSG00000182230,ENSG00000146067,ENSG00000272459,ENSG00000184840,ENSG00000246596,ENSG00000170074,ENSG00000214351,ENSG00000249186
chr5	177591976	177592499	5:177591976-177592499	ENSG00000184840,ENSG00000027847,ENSG00000246596,ENSG00000249849,ENSG00000214351
chr5	177599923	177600171	5:177599923-177600171	ENSG00000250992,ENSG00000184840,ENSG00000027847,ENSG00000247679,ENSG00000246596,ENSG00000249849,ENSG00000170089,ENSG00000214351
chr5	177607467	177607779	5:177607467-177607779	ENSG00000250801,ENSG00000250992,ENSG00000184840,ENSG00000027847,ENSG00000247679,ENSG00000246596,ENSG00000249849,ENSG00000170074,ENSG00000249109,ENSG00000248943,ENSG00000170089,ENSG00000214351,ENSG00000249186
chr5	177941186	177941674	5:177941186-177941674	ENSG00000250992,ENSG00000251446,ENSG00000170074,ENSG00000170089,ENSG00000214351,ENSG00000249186,ENSG00000250101,ENSG00000249684,ENSG00000280207,ENSG00000249129,ENSG00000175325,ENSG00000204677,ENSG00000218227,ENSG00000253652
chr5	178069990	178070190	5:178069990-178070190	ENSG00000249849,ENSG00000170074,ENSG00000249109,ENSG00000170089,ENSG00000214351,ENSG00000280207,ENSG00000249129,ENSG00000175325,ENSG00000204677,ENSG00000218227,ENSG00000251211
chr5	178074603	178074803	5:178074603-178074803	ENSG00000249849,ENSG00000170074,ENSG00000249109,ENSG00000170089,ENSG00000214351,ENSG00000280207,ENSG00000249129,ENSG00000175325,ENSG00000204677,ENSG00000218227,ENSG00000145911,ENSG00000251211
chr5	178076177	178076382	5:178076177-178076382	ENSG00000170074,ENSG00000249109,ENSG00000170089,ENSG00000214351,ENSG00000280207,ENSG00000249129,ENSG00000175325,ENSG00000204677,ENSG00000218227,ENSG00000145911,ENSG00000145916,ENSG00000145912,ENSG00000251211,ENSG00000175309
chr5	178120983	178121246	5:178120983-178121246	ENSG00000170089,ENSG00000214351,ENSG00000175325,ENSG00000204677,ENSG00000218227,ENSG00000145911,ENSG00000145916,ENSG00000175309
chr5	178127369	178127812	5:178127369-178127812	ENSG00000250801,ENSG00000170089,ENSG00000214351,ENSG00000175325,ENSG00000145911,ENSG00000145916,ENSG00000175309
chr5	178130730	178130994	5:178130730-178130994	ENSG00000145911,ENSG00000145916,ENSG00000145912
chr5	178153769	178154176	5:178153769-178154176	ENSG00000249849,ENSG00000170089,ENSG00000280207,ENSG00000175325,ENSG00000204677,ENSG00000218227,ENSG00000145911,ENSG00000145916,ENSG00000145912,ENSG00000251211,ENSG00000175309
chr5	178164179	178164427	5:178164179-178164427	ENSG00000170089,ENSG00000249186,ENSG00000175325,ENSG00000204677,ENSG00000218227,ENSG00000145911,ENSG00000145912,ENSG00000251211,ENSG00000175309,ENSG00000253652
chr5	178182395	178182648	5:178182395-178182648	ENSG00000170089,ENSG00000214351,ENSG00000249186,ENSG00000280207,ENSG00000249129,ENSG00000175325,ENSG00000204677,ENSG00000218227,ENSG00000145911,ENSG00000251211,ENSG00000244234,ENSG00000197451,ENSG00000175309,ENSG00000250674,ENSG00000253617
chr5	178204297	178204530	5:178204297-178204530	ENSG00000170089,ENSG00000197451,ENSG00000175309
chr5	178417520	178417754	5:178417520-178417754	ENSG00000175325,ENSG00000204677,ENSG00000271681,ENSG00000253652,ENSG00000250674,ENSG00000253617,ENSG00000253163,ENSG00000253979,ENSG00000087116,ENSG00000274813,ENSG00000250420,ENSG00000285891,ENSG00000286713,ENSG00000242341,ENSG00000253698
chr5	178449024	178449507	5:178449024-178449507	ENSG00000170074,ENSG00000249109,ENSG00000249186,ENSG00000175309,ENSG00000271681,ENSG00000251545,ENSG00000253652,ENSG00000274716,ENSG00000250674,ENSG00000253617,ENSG00000253163,ENSG00000253979,ENSG00000087116,ENSG00000113262,ENSG00000254035,ENSG00000253869,ENSG00000213328,ENSG00000274813,ENSG00000250420,ENSG00000285891,ENSG00000286713,ENSG00000245688,ENSG00000242341,ENSG00000253698
chr5	178461166	178461366	5:178461166-178461366	ENSG00000175309,ENSG00000271681,ENSG00000250674,ENSG00000253617,ENSG00000253163,ENSG00000253979,ENSG00000087116,ENSG00000250420,ENSG00000285891,ENSG00000242341,ENSG00000253698
chr5	178535170	178535654	5:178535170-178535654	ENSG00000175309,ENSG00000050767,ENSG00000271681,ENSG00000251545,ENSG00000253652,ENSG00000274716,ENSG00000250674,ENSG00000253617,ENSG00000253163,ENSG00000253979,ENSG00000087116,ENSG00000254158,ENSG00000113262,ENSG00000254035,ENSG00000253869,ENSG00000213328,ENSG00000278441,ENSG00000253725,ENSG00000274813,ENSG00000250420,ENSG00000285891,ENSG00000286713,ENSG00000252464,ENSG00000242341,ENSG00000253698
chr5	178554999	178555206	5:178554999-178555206	ENSG00000170089,ENSG00000204677,ENSG00000175309,ENSG00000050767,ENSG00000271681,ENSG00000250674,ENSG00000253617,ENSG00000250420,ENSG00000285891,ENSG00000242341,ENSG00000253698
chr5	178626399	178626664	5:178626399-178626664	ENSG00000175309,ENSG00000285891,ENSG00000286713,ENSG00000252464,ENSG00000113240
chr5	178626839	178627171	5:178626839-178627171	ENSG00000175309,ENSG00000285891,ENSG00000286713,ENSG00000252464,ENSG00000113240
chr5	178730482	178730984	5:178730482-178730984	ENSG00000170074,ENSG00000175309,ENSG00000253520,ENSG00000251545,ENSG00000253652,ENSG00000274716,ENSG00000250674,ENSG00000253617,ENSG00000253163,ENSG00000253979,ENSG00000087116,ENSG00000253144,ENSG00000177932,ENSG00000254158,ENSG00000113262,ENSG00000254035,ENSG00000178187,ENSG00000272431,ENSG00000253869,ENSG00000213328,ENSG00000198939,ENSG00000206624,ENSG00000178338,ENSG00000278441,ENSG00000253725,ENSG00000274813,ENSG00000250420,ENSG00000169131,ENSG00000285978,ENSG00000285891,ENSG00000286713,ENSG00000252464,ENSG00000113240
chr5	178859742	178860454	5:178859742-178860454	ENSG00000251545,ENSG00000253652,ENSG00000274716,ENSG00000250674,ENSG00000253617,ENSG00000253163,ENSG00000253979,ENSG00000087116,ENSG00000253144,ENSG00000254158,ENSG00000113262,ENSG00000254035,ENSG00000178187,ENSG00000272431,ENSG00000253869,ENSG00000213328,ENSG00000198939,ENSG00000206624,ENSG00000178338,ENSG00000278441,ENSG00000253725,ENSG00000274813,ENSG00000250420,ENSG00000285978,ENSG00000285891,ENSG00000286713
chr5	179023457	179024116	5:179023457-179024116	ENSG00000253520,ENSG00000251545,ENSG00000253652,ENSG00000274716,ENSG00000250674,ENSG00000253617,ENSG00000253163,ENSG00000253979,ENSG00000087116,ENSG00000253144,ENSG00000177932,ENSG00000234284,ENSG00000254158,ENSG00000113262,ENSG00000254035,ENSG00000178187,ENSG00000272431,ENSG00000253869,ENSG00000213328,ENSG00000198939,ENSG00000206624,ENSG00000278441,ENSG00000253725,ENSG00000274813,ENSG00000250420,ENSG00000285891,ENSG00000286713
chr5	179060147	179060570	5:179060147-179060570	ENSG00000253520,ENSG00000251545,ENSG00000253652,ENSG00000274716,ENSG00000250674,ENSG00000253617,ENSG00000253163,ENSG00000253979,ENSG00000087116,ENSG00000253144,ENSG00000177932,ENSG00000234284,ENSG00000254158,ENSG00000113262,ENSG00000254035,ENSG00000178187,ENSG00000272431,ENSG00000253869,ENSG00000213328,ENSG00000198939,ENSG00000206624,ENSG00000278441,ENSG00000253725,ENSG00000274813,ENSG00000250420,ENSG00000285891,ENSG00000286713
chr5	179559432	179559837	5:179559432-179559837	ENSG00000222533,ENSG00000250999,ENSG00000228259,ENSG00000204661,ENSG00000273549,ENSG00000169045,ENSG00000244945,ENSG00000249140,ENSG00000176783,ENSG00000253520,ENSG00000251545,ENSG00000253652,ENSG00000274716,ENSG00000250674,ENSG00000253617,ENSG00000253163,ENSG00000253979,ENSG00000087116
chr5	179623590	179623961	5:179623590-179623961	ENSG00000250999,ENSG00000228259,ENSG00000204661,ENSG00000273549,ENSG00000169045,ENSG00000244945,ENSG00000249140,ENSG00000253652
chr5	179678201	179678837	5:179678201-179678837	ENSG00000213316,ENSG00000225051,ENSG00000127022,ENSG00000204659,ENSG00000250999,ENSG00000228259,ENSG00000204661,ENSG00000273549,ENSG00000169045,ENSG00000244945,ENSG00000251545,ENSG00000253652
chr5	179698304	179699016	5:179698304-179699016	ENSG00000225051,ENSG00000127022,ENSG00000204659,ENSG00000250999,ENSG00000228259,ENSG00000204661,ENSG00000244945
chr5	179732443	179732987	5:179732443-179732987	ENSG00000249109,ENSG00000252202,ENSG00000222448,ENSG00000161011,ENSG00000221394,ENSG00000161013,ENSG00000213316,ENSG00000161021,ENSG00000225051,ENSG00000127022,ENSG00000250999,ENSG00000228259,ENSG00000204661,ENSG00000273549,ENSG00000169045,ENSG00000244945,ENSG00000251545
chr5	179771285	179771576	5:179771285-179771576	ENSG00000252202,ENSG00000222448,ENSG00000221394,ENSG00000213316,ENSG00000161021,ENSG00000228259,ENSG00000204661
chr5	179801870	179802123	5:179801870-179802123	ENSG00000252202,ENSG00000222448,ENSG00000161011,ENSG00000221394,ENSG00000161013,ENSG00000213316,ENSG00000250999,ENSG00000204661
chr5	179821487	179821962	5:179821487-179821962	ENSG00000245317,ENSG00000252202,ENSG00000222448,ENSG00000161010,ENSG00000161011,ENSG00000221394,ENSG00000161013,ENSG00000213316
chr5	179858701	179859028	5:179858701-179859028	ENSG00000197226,ENSG00000245317,ENSG00000252202,ENSG00000222448,ENSG00000161010,ENSG00000161011,ENSG00000221394,ENSG00000161013,ENSG00000213316,ENSG00000204661
chr5	179907881	179908081	5:179907881-179908081	ENSG00000249412,ENSG00000249876,ENSG00000242979,ENSG00000197226,ENSG00000245317,ENSG00000252202,ENSG00000222448,ENSG00000161010,ENSG00000161013,ENSG00000213316,ENSG00000250999,ENSG00000204661
chr5	179975325	179975533	5:179975325-179975533	ENSG00000229721,ENSG00000146090,ENSG00000285865,ENSG00000249412,ENSG00000249876,ENSG00000242979,ENSG00000113269
chr5	180007590	180007897	5:180007590-180007897	ENSG00000274525,ENSG00000274553,ENSG00000250765,ENSG00000230178,ENSG00000251035,ENSG00000213285,ENSG00000253908,ENSG00000229721,ENSG00000146090,ENSG00000198995,ENSG00000249412,ENSG00000249876,ENSG00000242979,ENSG00000113269,ENSG00000253652,ENSG00000250674,ENSG00000253617
chr5	180049211	180049723	5:180049211-180049723	ENSG00000250509,ENSG00000274525,ENSG00000274553,ENSG00000250765,ENSG00000230178,ENSG00000251035,ENSG00000213285,ENSG00000253908,ENSG00000229721,ENSG00000146090,ENSG00000198995,ENSG00000249412,ENSG00000249876,ENSG00000242979,ENSG00000113269,ENSG00000252202,ENSG00000222448,ENSG00000228259,ENSG00000204661,ENSG00000251545,ENSG00000253652,ENSG00000250674,ENSG00000253617,ENSG00000253163,ENSG00000253979
chr5	180071785	180072188	5:180071785-180072188	ENSG00000146090,ENSG00000249412,ENSG00000249876,ENSG00000242979,ENSG00000113269
chr5	180084993	180085567	5:180084993-180085567	ENSG00000274553,ENSG00000250765,ENSG00000230178,ENSG00000251035,ENSG00000213285,ENSG00000253908,ENSG00000229721,ENSG00000146090,ENSG00000253480,ENSG00000278965,ENSG00000198995,ENSG00000249412,ENSG00000249876,ENSG00000242979,ENSG00000113269,ENSG00000197226,ENSG00000228259,ENSG00000253617
chr5	180085917	180086177	5:180085917-180086177	ENSG00000274553,ENSG00000250765,ENSG00000253908,ENSG00000229721,ENSG00000146090,ENSG00000253480,ENSG00000278965,ENSG00000198995,ENSG00000249412,ENSG00000249876,ENSG00000242979,ENSG00000113269,ENSG00000228259
chr5	180090497	180090801	5:180090497-180090801	ENSG00000253908,ENSG00000229721,ENSG00000146090,ENSG00000253480,ENSG00000278965,ENSG00000249412,ENSG00000249876,ENSG00000242979,ENSG00000113269,ENSG00000197226,ENSG00000251545
chr5	180093676	180094099	5:180093676-180094099	ENSG00000274553,ENSG00000250765,ENSG00000230178,ENSG00000251035,ENSG00000253908,ENSG00000229721,ENSG00000146090,ENSG00000253480,ENSG00000278965,ENSG00000249412,ENSG00000249876,ENSG00000242979,ENSG00000113269,ENSG00000197226,ENSG00000228259,ENSG00000204661,ENSG00000251545
chr5	180293503	180293770	5:180293503-180293770	ENSG00000248367,ENSG00000250509,ENSG00000200555,ENSG00000238035,ENSG00000274553,ENSG00000250765,ENSG00000230178,ENSG00000251035,ENSG00000253908,ENSG00000050748,ENSG00000229721,ENSG00000146090
chr5	180328717	180328976	5:180328717-180328976	ENSG00000248367,ENSG00000131459,ENSG00000250509,ENSG00000200555,ENSG00000238035,ENSG00000274553,ENSG00000250765,ENSG00000230178,ENSG00000251035,ENSG00000213285,ENSG00000253908,ENSG00000050748,ENSG00000229721,ENSG00000146090
chr5	180494153	180494468	5:180494153-180494468	ENSG00000250509,ENSG00000200555,ENSG00000113300,ENSG00000250749,ENSG00000199892,ENSG00000233937,ENSG00000183718,ENSG00000248275,ENSG00000286310,ENSG00000274553,ENSG00000250765,ENSG00000230178,ENSG00000251035,ENSG00000213285,ENSG00000204628,ENSG00000264732,ENSG00000146063,ENSG00000286644,ENSG00000248514,ENSG00000146054,ENSG00000253908,ENSG00000229721,ENSG00000146090
chr5	180553609	180553870	5:180553609-180553870	ENSG00000250509,ENSG00000200555,ENSG00000250749,ENSG00000161055,ENSG00000199892,ENSG00000174339,ENSG00000233937,ENSG00000183718,ENSG00000248275,ENSG00000286310,ENSG00000248103,ENSG00000274553,ENSG00000250765,ENSG00000230178,ENSG00000251035,ENSG00000213285,ENSG00000286644,ENSG00000248514,ENSG00000250900,ENSG00000146054,ENSG00000253908,ENSG00000229721,ENSG00000146090
chr5	180555175	180555608	5:180555175-180555608	ENSG00000250509,ENSG00000200555,ENSG00000250749,ENSG00000161055,ENSG00000236791,ENSG00000199892,ENSG00000174339,ENSG00000274553,ENSG00000250765,ENSG00000230178,ENSG00000251035,ENSG00000213285,ENSG00000250900,ENSG00000146054,ENSG00000253908,ENSG00000229721,ENSG00000146090
chr5	180562671	180562946	5:180562671-180562946	ENSG00000250509,ENSG00000200555,ENSG00000250749,ENSG00000161055,ENSG00000236791,ENSG00000199892,ENSG00000174339,ENSG00000222852,ENSG00000249287,ENSG00000231228,ENSG00000168903,ENSG00000206686,ENSG00000233937,ENSG00000286310,ENSG00000248103,ENSG00000238035,ENSG00000274553,ENSG00000250765,ENSG00000230178,ENSG00000251035,ENSG00000213285,ENSG00000264549,ENSG00000272296,ENSG00000204628,ENSG00000247049,ENSG00000146063,ENSG00000248514,ENSG00000250900,ENSG00000146054,ENSG00000250222,ENSG00000253908,ENSG00000229721,ENSG00000146090,ENSG00000250674,ENSG00000253617,ENSG00000253163,ENSG00000253979
chr5	180605974	180606208	5:180605974-180606208	ENSG00000250509,ENSG00000200555,ENSG00000250749,ENSG00000161055,ENSG00000037280,ENSG00000248717,ENSG00000236791,ENSG00000199892,ENSG00000174339,ENSG00000168903,ENSG00000183718,ENSG00000248275,ENSG00000248103,ENSG00000222533,ENSG00000274553,ENSG00000250765,ENSG00000230178,ENSG00000251035,ENSG00000213285,ENSG00000247049,ENSG00000253908,ENSG00000229721,ENSG00000146090
chr5	180618928	180619430	5:180618928-180619430	ENSG00000250509,ENSG00000200555,ENSG00000250749,ENSG00000161055,ENSG00000037280,ENSG00000248717,ENSG00000236791,ENSG00000199892,ENSG00000174339,ENSG00000249287,ENSG00000248761,ENSG00000231228,ENSG00000206686,ENSG00000286310,ENSG00000248103,ENSG00000274553,ENSG00000250765,ENSG00000230178,ENSG00000251035,ENSG00000213285,ENSG00000247049,ENSG00000253908,ENSG00000229721
chr5	180670435	180670866	5:180670435-180670866	ENSG00000250509,ENSG00000200555,ENSG00000161055,ENSG00000251352,ENSG00000248717,ENSG00000236791,ENSG00000199892,ENSG00000174339,ENSG00000243664,ENSG00000249287,ENSG00000248761,ENSG00000231228,ENSG00000168903,ENSG00000206686,ENSG00000183718,ENSG00000248275,ENSG00000248103,ENSG00000274553,ENSG00000250765,ENSG00000230178,ENSG00000251035,ENSG00000213285,ENSG00000264549,ENSG00000272296,ENSG00000204628,ENSG00000146054,ENSG00000253908
chr5	180781925	180782322	5:180781925-180782322	ENSG00000199892,ENSG00000174339,ENSG00000278970,ENSG00000245060,ENSG00000286128,ENSG00000196670,ENSG00000113303,ENSG00000222852,ENSG00000243664,ENSG00000249287,ENSG00000248761,ENSG00000231228,ENSG00000168903,ENSG00000206686,ENSG00000165810,ENSG00000277912,ENSG00000233937,ENSG00000183718,ENSG00000248275,ENSG00000286310,ENSG00000248103,ENSG00000274525,ENSG00000222533,ENSG00000274553,ENSG00000250765,ENSG00000230178,ENSG00000251035,ENSG00000213285,ENSG00000264549,ENSG00000272296,ENSG00000204628,ENSG00000247049,ENSG00000264732,ENSG00000146063,ENSG00000286644,ENSG00000248514,ENSG00000250900,ENSG00000146054,ENSG00000250222,ENSG00000248473,ENSG00000182613
chr5	180809749	180809986	5:180809749-180809986	ENSG00000131446,ENSG00000280161,ENSG00000278970,ENSG00000245060,ENSG00000233937,ENSG00000183718,ENSG00000248275,ENSG00000286310,ENSG00000274525,ENSG00000264549,ENSG00000272296,ENSG00000204628,ENSG00000247049,ENSG00000264732,ENSG00000146063,ENSG00000286644,ENSG00000248514,ENSG00000250900,ENSG00000146054,ENSG00000250222,ENSG00000248473
chr5	180810127	180810639	5:180810127-180810639	ENSG00000131446,ENSG00000280161,ENSG00000278970,ENSG00000245060,ENSG00000286128,ENSG00000196670,ENSG00000233937,ENSG00000183718,ENSG00000248275,ENSG00000222533,ENSG00000264549,ENSG00000272296,ENSG00000204628,ENSG00000247049,ENSG00000264732,ENSG00000146063,ENSG00000286644,ENSG00000248514,ENSG00000250900,ENSG00000146054,ENSG00000250222,ENSG00000248473
chr5	180831476	180831760	5:180831476-180831760	ENSG00000131446,ENSG00000280161,ENSG00000278970,ENSG00000245060,ENSG00000286128,ENSG00000196670,ENSG00000233937,ENSG00000183718,ENSG00000248275,ENSG00000222533,ENSG00000264549,ENSG00000272296,ENSG00000204628,ENSG00000247049,ENSG00000264732,ENSG00000146063,ENSG00000286644,ENSG00000248514,ENSG00000146054,ENSG00000250222,ENSG00000248473
chr5	180860670	180861565	5:180860670-180861565	ENSG00000199892,ENSG00000174339,ENSG00000131446,ENSG00000280161,ENSG00000278970,ENSG00000245060,ENSG00000286128,ENSG00000196670,ENSG00000113303,ENSG00000222852,ENSG00000243664,ENSG00000249287,ENSG00000248761,ENSG00000231228,ENSG00000168903,ENSG00000206686,ENSG00000165810,ENSG00000277912,ENSG00000233937,ENSG00000183718,ENSG00000248275,ENSG00000286310,ENSG00000248103,ENSG00000238035,ENSG00000274553,ENSG00000250765,ENSG00000230178,ENSG00000251035,ENSG00000213285,ENSG00000264549,ENSG00000272296,ENSG00000204628,ENSG00000247049,ENSG00000264732,ENSG00000146063,ENSG00000286644,ENSG00000248514,ENSG00000250900,ENSG00000146054,ENSG00000250222,ENSG00000248473
chr5	180873842	180874170	5:180873842-180874170	ENSG00000199892,ENSG00000174339,ENSG00000278970,ENSG00000245060,ENSG00000286128,ENSG00000196670,ENSG00000113303,ENSG00000222852,ENSG00000243664,ENSG00000249287,ENSG00000248761,ENSG00000231228,ENSG00000168903,ENSG00000206686,ENSG00000165810,ENSG00000277912,ENSG00000241870,ENSG00000233937,ENSG00000183718,ENSG00000248275,ENSG00000286310,ENSG00000248103,ENSG00000274525,ENSG00000238035,ENSG00000274553,ENSG00000250765,ENSG00000230178,ENSG00000251035,ENSG00000213285,ENSG00000264549,ENSG00000272296,ENSG00000204628,ENSG00000247049,ENSG00000264732,ENSG00000146063,ENSG00000286644,ENSG00000248514,ENSG00000250900,ENSG00000146054,ENSG00000250222,ENSG00000248473,ENSG00000182613,ENSG00000248560
chr5	181088312	181088595	5:181088312-181088595	ENSG00000199892,ENSG00000174339,ENSG00000113303,ENSG00000222852,ENSG00000243664,ENSG00000249287,ENSG00000248761,ENSG00000231228,ENSG00000168903,ENSG00000206686,ENSG00000165810,ENSG00000277912,ENSG00000241870,ENSG00000233937,ENSG00000183718,ENSG00000248275,ENSG00000286310,ENSG00000248103,ENSG00000274525,ENSG00000238035,ENSG00000274553,ENSG00000250765,ENSG00000230178,ENSG00000251035,ENSG00000213285,ENSG00000264549,ENSG00000272296,ENSG00000204628,ENSG00000247049,ENSG00000264732,ENSG00000146063,ENSG00000286644,ENSG00000248514,ENSG00000250900,ENSG00000146054,ENSG00000250222,ENSG00000248473,ENSG00000182613,ENSG00000248560
chr5	181098791	181099268	5:181098791-181099268	ENSG00000199892,ENSG00000174339,ENSG00000113303,ENSG00000222852,ENSG00000243664,ENSG00000249287,ENSG00000248761,ENSG00000231228,ENSG00000168903,ENSG00000206686,ENSG00000165810,ENSG00000277912,ENSG00000241870,ENSG00000233937,ENSG00000183718,ENSG00000248275,ENSG00000286310,ENSG00000248103,ENSG00000274525,ENSG00000274553,ENSG00000250765,ENSG00000230178,ENSG00000251035,ENSG00000213285,ENSG00000264549,ENSG00000272296,ENSG00000204628,ENSG00000247049,ENSG00000264732,ENSG00000146063,ENSG00000286644,ENSG00000248514,ENSG00000250900,ENSG00000146054,ENSG00000250222,ENSG00000248473,ENSG00000182613,ENSG00000248560,ENSG00000214295,ENSG00000253163,ENSG00000253979
chr5	181133752	181133952	5:181133752-181133952	ENSG00000199892,ENSG00000174339,ENSG00000113303,ENSG00000222852,ENSG00000243664,ENSG00000249287,ENSG00000248761,ENSG00000231228,ENSG00000168903,ENSG00000206686,ENSG00000165810,ENSG00000277912,ENSG00000241870,ENSG00000233937,ENSG00000183718,ENSG00000248275,ENSG00000286310,ENSG00000248103,ENSG00000274525,ENSG00000222533,ENSG00000274553,ENSG00000250765,ENSG00000230178,ENSG00000251035,ENSG00000213285,ENSG00000264549,ENSG00000272296,ENSG00000204628,ENSG00000247049,ENSG00000264732,ENSG00000146063,ENSG00000286644,ENSG00000248514,ENSG00000250900,ENSG00000146054,ENSG00000250222,ENSG00000248473,ENSG00000182613,ENSG00000185372,ENSG00000248560
chr5	181181784	181182246	5:181181784-181182246	-
chr5	181184140	181184448	5:181184140-181184448	-
chr5	181188346	181188636	5:181188346-181188636	-
chr5	181191520	181192046	5:181191520-181192046	-
chr5	181206692	181207042	5:181206692-181207042	-
chr5	181207403	181207943	5:181207403-181207943	-
chr5	181218160	181218558	5:181218160-181218558	-
chr5	181221857	181222541	5:181221857-181222541	-
chr5	181223013	181223403	5:181223013-181223403	-
chr5	181241551	181241777	5:181241551-181241777	-
chr5	181260744	181261218	5:181260744-181261218	-
chr5	181261675	181262129	5:181261675-181262129	-
chr5	181273411	181273694	5:181273411-181273694	-
chr6	148401	148807	6:148401-148807	ENSG00000220212,ENSG00000217929,ENSG00000218577,ENSG00000263667,ENSG00000205653,ENSG00000287265,ENSG00000112679
chr6	188860	189119	6:188860-189119	ENSG00000220212,ENSG00000218577,ENSG00000263667,ENSG00000285578,ENSG00000205653,ENSG00000287265,ENSG00000112679,ENSG00000137265,ENSG00000286364,ENSG00000230433
chr6	219921	220179	6:219921-220179	ENSG00000271530,ENSG00000220212,ENSG00000218577,ENSG00000263667,ENSG00000205653,ENSG00000287265,ENSG00000112679,ENSG00000137265,ENSG00000286364,ENSG00000230433
chr6	279294	279761	6:279294-279761	-
chr6	291895	292581	6:291895-292581	-
chr6	408656	408877	6:408656-408877	ENSG00000220212,ENSG00000218577,ENSG00000263667,ENSG00000205653,ENSG00000287265,ENSG00000112679,ENSG00000137265,ENSG00000286364,ENSG00000230433
chr6	490327	490645	6:490327-490645	ENSG00000220212,ENSG00000218577,ENSG00000263667,ENSG00000205653,ENSG00000287265,ENSG00000112679,ENSG00000137265,ENSG00000286364,ENSG00000230433,ENSG00000287293,ENSG00000271911,ENSG00000270937,ENSG00000164379,ENSG00000281809,ENSG00000243439
chr6	658404	658604	6:658404-658604	ENSG00000220212,ENSG00000188996,ENSG00000219712,ENSG00000287293,ENSG00000271911,ENSG00000164379
chr6	692366	692847	6:692366-692847	ENSG00000220212,ENSG00000112685,ENSG00000219712,ENSG00000271727,ENSG00000272463,ENSG00000287293,ENSG00000271911
chr6	692948	693283	6:692948-693283	ENSG00000220212,ENSG00000112685,ENSG00000219712,ENSG00000271727,ENSG00000272463,ENSG00000287293,ENSG00000271911
chr6	711258	711570	6:711258-711570	ENSG00000220212,ENSG00000219712,ENSG00000271727,ENSG00000272463,ENSG00000287293,ENSG00000271911
chr6	787403	787670	6:787403-787670	ENSG00000220212,ENSG00000287293,ENSG00000271911,ENSG00000272485,ENSG00000286785,ENSG00000270937,ENSG00000286324,ENSG00000164379,ENSG00000281809,ENSG00000261730,ENSG00000137273
chr6	905575	905938	6:905575-905938	ENSG00000220212,ENSG00000287293,ENSG00000271911,ENSG00000276687,ENSG00000286785,ENSG00000270937,ENSG00000286324,ENSG00000164379,ENSG00000281809,ENSG00000261730,ENSG00000137273,ENSG00000218027,ENSG00000272279
chr6	1069987	1070380	6:1069987-1070380	ENSG00000220212,ENSG00000287293,ENSG00000271911,ENSG00000286785,ENSG00000270937,ENSG00000176515,ENSG00000286324,ENSG00000164379,ENSG00000281809,ENSG00000243439,ENSG00000218027
chr6	1397048	1397291	6:1397048-1397291	ENSG00000220212,ENSG00000287293,ENSG00000271911,ENSG00000286785,ENSG00000270937,ENSG00000286324,ENSG00000164379,ENSG00000281809,ENSG00000261730,ENSG00000137273,ENSG00000275859,ENSG00000243439,ENSG00000218027,ENSG00000272279
chr6	1424363	1424583	6:1424363-1424583	ENSG00000220212,ENSG00000287293,ENSG00000271911,ENSG00000286785,ENSG00000270937,ENSG00000286324,ENSG00000164379,ENSG00000281809,ENSG00000261730,ENSG00000137273,ENSG00000243439,ENSG00000218027,ENSG00000272279
chr6	1436721	1437206	6:1436721-1437206	ENSG00000271530,ENSG00000220212,ENSG00000287293,ENSG00000271911,ENSG00000286785,ENSG00000270937,ENSG00000286324,ENSG00000164379,ENSG00000281809,ENSG00000261730,ENSG00000137273,ENSG00000243439,ENSG00000218027,ENSG00000272279
chr6	1703251	1703614	6:1703251-1703614	-
chr6	1793112	1793329	6:1793112-1793329	ENSG00000220212,ENSG00000243439,ENSG00000218027,ENSG00000272279,ENSG00000280916,ENSG00000054598,ENSG00000236086,ENSG00000286512,ENSG00000272465
chr6	1850089	1850292	6:1850089-1850292	ENSG00000220212,ENSG00000243439,ENSG00000272279,ENSG00000236086,ENSG00000286512
chr6	2038122	2038406	6:2038122-2038406	ENSG00000272279,ENSG00000280916,ENSG00000054598,ENSG00000112699,ENSG00000236086,ENSG00000286512,ENSG00000272465
chr6	2124255	2124651	6:2124255-2124651	ENSG00000220212,ENSG00000243439,ENSG00000218027,ENSG00000272279,ENSG00000280916,ENSG00000054598,ENSG00000236086,ENSG00000286512,ENSG00000272465
chr6	2127648	2128009	6:2127648-2128009	ENSG00000218027,ENSG00000272279,ENSG00000280916,ENSG00000054598,ENSG00000236086,ENSG00000286512
chr6	2141672	2141888	6:2141672-2141888	ENSG00000243439,ENSG00000218027,ENSG00000272279,ENSG00000280916,ENSG00000054598,ENSG00000236086,ENSG00000286512,ENSG00000272465
chr6	2161649	2162022	6:2161649-2162022	ENSG00000243439,ENSG00000218027,ENSG00000272279,ENSG00000280916,ENSG00000054598,ENSG00000112699,ENSG00000236086,ENSG00000286512,ENSG00000272465
chr6	2183587	2183834	6:2183587-2183834	ENSG00000272279,ENSG00000280916,ENSG00000054598,ENSG00000112699,ENSG00000236086,ENSG00000286512
chr6	2196144	2196410	6:2196144-2196410	ENSG00000243439,ENSG00000218027,ENSG00000272279,ENSG00000280916,ENSG00000054598,ENSG00000236086,ENSG00000286512,ENSG00000272465
chr6	2221840	2222208	6:2221840-2222208	ENSG00000285603,ENSG00000250903,ENSG00000236086,ENSG00000286512
chr6	2245401	2245880	6:2245401-2245880	ENSG00000112699,ENSG00000250903,ENSG00000236086
chr6	2246048	2246317	6:2246048-2246317	ENSG00000112699,ENSG00000250903
chr6	2480294	2480556	6:2480294-2480556	ENSG00000218027,ENSG00000272279,ENSG00000236086,ENSG00000286512,ENSG00000272465,ENSG00000280423
chr6	2508026	2508232	6:2508026-2508232	ENSG00000286512,ENSG00000272465,ENSG00000287903,ENSG00000280423
chr6	2542774	2543238	6:2542774-2543238	ENSG00000220212,ENSG00000243439,ENSG00000218027,ENSG00000272279,ENSG00000236086,ENSG00000286512,ENSG00000272465,ENSG00000287903,ENSG00000280423
chr6	2543363	2543619	6:2543363-2543619	ENSG00000218027,ENSG00000272279,ENSG00000236086,ENSG00000286512,ENSG00000272465,ENSG00000287903,ENSG00000280423
chr6	2634462	2634798	6:2634462-2634798	ENSG00000218027,ENSG00000272279,ENSG00000280916,ENSG00000054598,ENSG00000236086,ENSG00000286512,ENSG00000272465,ENSG00000280423,ENSG00000228718,ENSG00000164385
chr6	2718776	2719056	6:2718776-2719056	ENSG00000236086,ENSG00000286512,ENSG00000272465,ENSG00000145949
chr6	2725832	2726180	6:2725832-2726180	ENSG00000145949
chr6	2726352	2726585	6:2726352-2726585	ENSG00000145949
chr6	2733324	2733681	6:2733324-2733681	ENSG00000272279,ENSG00000236086,ENSG00000286512,ENSG00000272465,ENSG00000145949
chr6	2751939	2752249	6:2751939-2752249	ENSG00000145949,ENSG00000124535
chr6	2764985	2765629	6:2764985-2765629	ENSG00000124535,ENSG00000230438,ENSG00000170542,ENSG00000228365
chr6	2783277	2783830	6:2783277-2783830	ENSG00000124535,ENSG00000230438,ENSG00000170542,ENSG00000232999,ENSG00000228365
chr6	2790674	2790874	6:2790674-2790874	ENSG00000021355,ENSG00000230438,ENSG00000170542,ENSG00000232999,ENSG00000228365
chr6	2791210	2791492	6:2791210-2791492	ENSG00000021355,ENSG00000230438,ENSG00000170542,ENSG00000232999,ENSG00000228365
chr6	2799572	2799784	6:2799572-2799784	ENSG00000021355,ENSG00000230438,ENSG00000170542,ENSG00000232999,ENSG00000228365
chr6	2799961	2800217	6:2799961-2800217	ENSG00000021355,ENSG00000230438,ENSG00000170542,ENSG00000232999,ENSG00000228365
chr6	2841857	2842096	6:2841857-2842096	ENSG00000021355,ENSG00000230438,ENSG00000266750,ENSG00000170542,ENSG00000232999,ENSG00000228365
chr6	2857828	2858310	6:2857828-2858310	ENSG00000021355,ENSG00000230438,ENSG00000266750,ENSG00000170542,ENSG00000232999,ENSG00000228365
chr6	2932216	2932605	6:2932216-2932605	ENSG00000021355,ENSG00000230438,ENSG00000266750,ENSG00000170542,ENSG00000232999,ENSG00000228365,ENSG00000124570
chr6	2944404	2944604	6:2944404-2944604	ENSG00000230438,ENSG00000170542,ENSG00000232999,ENSG00000228365,ENSG00000124570
chr6	2952709	2953041	6:2952709-2953041	ENSG00000230438,ENSG00000170542,ENSG00000232999,ENSG00000228365,ENSG00000124570,ENSG00000244041,ENSG00000124588,ENSG00000224846
chr6	2973758	2974008	6:2973758-2974008	ENSG00000124570,ENSG00000244041
chr6	2987207	2987432	6:2987207-2987432	ENSG00000124570,ENSG00000244041,ENSG00000124588,ENSG00000224846
chr6	2988974	2989223	6:2988974-2989223	ENSG00000124570,ENSG00000244041,ENSG00000124588,ENSG00000224846
chr6	2989474	2989754	6:2989474-2989754	ENSG00000124570,ENSG00000244041,ENSG00000124588,ENSG00000224846
chr6	3001903	3002194	6:3001903-3002194	ENSG00000124588,ENSG00000224846,ENSG00000271361,ENSG00000288612,ENSG00000232654,ENSG00000217707,ENSG00000229282,ENSG00000137275,ENSG00000222248
chr6	3023815	3024086	6:3023815-3024086	ENSG00000124588,ENSG00000224846,ENSG00000271361,ENSG00000288612,ENSG00000274855,ENSG00000232654,ENSG00000217707,ENSG00000229282
chr6	3026820	3027101	6:3026820-3027101	ENSG00000124588,ENSG00000224846,ENSG00000271361,ENSG00000288612,ENSG00000274855,ENSG00000232654,ENSG00000217707,ENSG00000229282,ENSG00000222248
chr6	3053731	3053931	6:3053731-3053931	ENSG00000124588,ENSG00000224846,ENSG00000274855,ENSG00000232654,ENSG00000217707,ENSG00000229282,ENSG00000137275,ENSG00000222248
chr6	3063791	3064000	6:3063791-3064000	ENSG00000124588,ENSG00000224846,ENSG00000229282,ENSG00000137275,ENSG00000272277,ENSG00000222248
chr6	3068376	3068640	6:3068376-3068640	ENSG00000224846,ENSG00000229282,ENSG00000137275,ENSG00000272277,ENSG00000222248
chr6	3068785	3069161	6:3068785-3069161	ENSG00000124588,ENSG00000224846,ENSG00000229282,ENSG00000137275,ENSG00000272277,ENSG00000222248
chr6	3118212	3118823	6:3118212-3118823	ENSG00000222248,ENSG00000137274,ENSG00000228170,ENSG00000137285
chr6	3126400	3126708	6:3126400-3126708	ENSG00000222248,ENSG00000137274,ENSG00000228170,ENSG00000216819,ENSG00000137285
chr6	3160224	3160476	6:3160224-3160476	ENSG00000228170,ENSG00000137267,ENSG00000216819,ENSG00000137285
chr6	3162075	3162368	6:3162075-3162368	ENSG00000228170,ENSG00000137267,ENSG00000216819,ENSG00000137285
chr6	3196866	3197066	6:3196866-3197066	ENSG00000228170,ENSG00000216819,ENSG00000230269,ENSG00000137285
chr6	3203280	3203720	6:3203280-3203720	ENSG00000228170,ENSG00000216819,ENSG00000230269,ENSG00000137285
chr6	3251613	3251928	6:3251613-3251928	ENSG00000228170,ENSG00000216819,ENSG00000137285,ENSG00000180822
chr6	3258714	3259032	6:3258714-3259032	ENSG00000228170,ENSG00000137285,ENSG00000180822
chr6	3259503	3259703	6:3259503-3259703	ENSG00000228170,ENSG00000137285,ENSG00000180822
chr6	3288305	3288763	6:3288305-3288763	ENSG00000137266,ENSG00000272320,ENSG00000270477,ENSG00000168994,ENSG00000217566
chr6	3356078	3356555	6:3356078-3356555	ENSG00000272320,ENSG00000270477
chr6	3383572	3383772	6:3383572-3383772	ENSG00000137266,ENSG00000272320,ENSG00000270477
chr6	3392935	3393355	6:3392935-3393355	ENSG00000137266,ENSG00000272320,ENSG00000270477,ENSG00000168994,ENSG00000233068,ENSG00000260604,ENSG00000218472,ENSG00000217135,ENSG00000217566
chr6	3442532	3443010	6:3442532-3443010	ENSG00000137266,ENSG00000272320,ENSG00000270477
chr6	3457881	3458116	6:3457881-3458116	ENSG00000137266,ENSG00000272320,ENSG00000270477
chr6	3650948	3651377	6:3650948-3651377	ENSG00000272320,ENSG00000228793,ENSG00000270477,ENSG00000217135
chr6	3718404	3718970	6:3718404-3718970	ENSG00000228793,ENSG00000270477,ENSG00000168994,ENSG00000217135
chr6	3777230	3777430	6:3777230-3777430	ENSG00000168994,ENSG00000270504,ENSG00000219992,ENSG00000238158,ENSG00000233068,ENSG00000260604,ENSG00000218472,ENSG00000217135,ENSG00000217566
chr6	3849041	3849408	6:3849041-3849408	ENSG00000168994,ENSG00000270504,ENSG00000219992,ENSG00000238158,ENSG00000233068,ENSG00000145945,ENSG00000260604,ENSG00000218472,ENSG00000217135,ENSG00000217566
chr6	3978291	3978549	6:3978291-3978549	ENSG00000270477,ENSG00000168994,ENSG00000270504,ENSG00000219992,ENSG00000238158,ENSG00000233068,ENSG00000260604,ENSG00000218472,ENSG00000217135,ENSG00000217566,ENSG00000216657,ENSG00000279926
chr6	4008547	4008749	6:4008547-4008749	ENSG00000168994,ENSG00000270504,ENSG00000219992,ENSG00000238158,ENSG00000233068,ENSG00000260604,ENSG00000218472,ENSG00000217135,ENSG00000217566,ENSG00000272248,ENSG00000230648,ENSG00000112739,ENSG00000145975
chr6	4018571	4018915	6:4018571-4018915	ENSG00000168994,ENSG00000270504,ENSG00000219992,ENSG00000260604,ENSG00000218472,ENSG00000217135,ENSG00000217566,ENSG00000272248,ENSG00000230648,ENSG00000112739,ENSG00000145975,ENSG00000185689
chr6	4021105	4021539	6:4021105-4021539	ENSG00000270504,ENSG00000219992,ENSG00000272248,ENSG00000230648,ENSG00000112739,ENSG00000145975,ENSG00000185689
chr6	4135120	4135421	6:4135120-4135421	ENSG00000145975,ENSG00000185689,ENSG00000198721,ENSG00000254821,ENSG00000234817
chr6	4135571	4136312	6:4135571-4136312	ENSG00000145975,ENSG00000185689,ENSG00000198721,ENSG00000254821,ENSG00000234817
chr6	4155936	4156145	6:4155936-4156145	ENSG00000112739,ENSG00000145975,ENSG00000185689,ENSG00000198721,ENSG00000254821,ENSG00000234817
chr6	4176872	4177293	6:4176872-4177293	ENSG00000217135,ENSG00000145975,ENSG00000185689,ENSG00000237716,ENSG00000216307,ENSG00000287761,ENSG00000201185,ENSG00000270695
chr6	4224528	4224842	6:4224528-4224842	ENSG00000145975,ENSG00000185689,ENSG00000237716,ENSG00000216307,ENSG00000285424,ENSG00000231811,ENSG00000287761,ENSG00000201185,ENSG00000285694,ENSG00000270695
chr6	4274425	4274711	6:4274425-4274711	ENSG00000145975,ENSG00000185689,ENSG00000285424,ENSG00000231811,ENSG00000287761,ENSG00000201185,ENSG00000285694,ENSG00000260239,ENSG00000270695,ENSG00000220685,ENSG00000288548
chr6	4478124	4478379	6:4478124-4478379	ENSG00000285424,ENSG00000231811,ENSG00000287761,ENSG00000201185,ENSG00000285694,ENSG00000260239,ENSG00000270695,ENSG00000260673
chr6	4620591	4620918	6:4620591-4620918	ENSG00000285424,ENSG00000231811,ENSG00000287761,ENSG00000201185,ENSG00000285694,ENSG00000260239,ENSG00000270695,ENSG00000260673,ENSG00000205444,ENSG00000217385
chr6	4647467	4647667	6:4647467-4647667	ENSG00000285424,ENSG00000231811,ENSG00000287761,ENSG00000201185,ENSG00000285694,ENSG00000270695,ENSG00000260673,ENSG00000205444,ENSG00000217385
chr6	4727663	4728350	6:4727663-4728350	ENSG00000285424,ENSG00000231811,ENSG00000287761,ENSG00000201185,ENSG00000285694,ENSG00000260239,ENSG00000270695,ENSG00000260673,ENSG00000217385,ENSG00000153046,ENSG00000284823
chr6	4743181	4743446	6:4743181-4743446	ENSG00000285424,ENSG00000231811,ENSG00000287761,ENSG00000201185,ENSG00000285694,ENSG00000270695,ENSG00000260673,ENSG00000217385
chr6	4775563	4776517	6:4775563-4776517	ENSG00000285424,ENSG00000231811,ENSG00000287761,ENSG00000285694,ENSG00000270695,ENSG00000260673,ENSG00000153046,ENSG00000236336
chr6	4794192	4794392	6:4794192-4794392	ENSG00000231811,ENSG00000287761,ENSG00000201185,ENSG00000285694,ENSG00000270695,ENSG00000153046,ENSG00000236336
chr6	4849345	4849562	6:4849345-4849562	ENSG00000285424,ENSG00000231811,ENSG00000287761,ENSG00000201185,ENSG00000285694,ENSG00000270695,ENSG00000217385,ENSG00000153046,ENSG00000220685
chr6	4911145	4911450	6:4911145-4911450	ENSG00000285424,ENSG00000231811,ENSG00000287761,ENSG00000201185,ENSG00000285694,ENSG00000270695,ENSG00000260673,ENSG00000217385,ENSG00000153046,ENSG00000220685,ENSG00000219607
chr6	4924785	4925053	6:4924785-4925053	ENSG00000231811,ENSG00000153046
chr6	4928441	4928789	6:4928441-4928789	ENSG00000285424,ENSG00000231811,ENSG00000287761,ENSG00000201185,ENSG00000285694,ENSG00000270695,ENSG00000260673,ENSG00000217385,ENSG00000153046,ENSG00000271978,ENSG00000220685,ENSG00000288548,ENSG00000219607
chr6	4936661	4936944	6:4936661-4936944	ENSG00000285424,ENSG00000231811,ENSG00000287761,ENSG00000201185,ENSG00000285694,ENSG00000270695,ENSG00000260673,ENSG00000153046
chr6	4941863	4942100	6:4941863-4942100	ENSG00000285424,ENSG00000231811,ENSG00000287761,ENSG00000201185,ENSG00000285694,ENSG00000270695
chr6	4942193	4942557	6:4942193-4942557	ENSG00000285424,ENSG00000231811,ENSG00000287761,ENSG00000201185,ENSG00000270695
chr6	4984666	4984953	6:4984666-4984953	ENSG00000217030,ENSG00000124787,ENSG00000271978,ENSG00000220685,ENSG00000288548
chr6	5003481	5004220	6:5003481-5004220	ENSG00000124787,ENSG00000272142,ENSG00000271978,ENSG00000220685,ENSG00000288548,ENSG00000219607
chr6	5026160	5026360	6:5026160-5026360	ENSG00000272142,ENSG00000271978,ENSG00000220685,ENSG00000288548
chr6	5030761	5031009	6:5030761-5031009	ENSG00000272142,ENSG00000271978,ENSG00000220685,ENSG00000288548,ENSG00000219607
chr6	5036362	5036562	6:5036362-5036562	ENSG00000272142,ENSG00000271978,ENSG00000220685,ENSG00000288548,ENSG00000219607
chr6	5135800	5136256	6:5135800-5136256	ENSG00000271978,ENSG00000220685,ENSG00000288548,ENSG00000219607,ENSG00000214113,ENSG00000265083
chr6	5143693	5143967	6:5143693-5143967	ENSG00000271978,ENSG00000220685,ENSG00000288548,ENSG00000219607,ENSG00000214113,ENSG00000265083,ENSG00000145982,ENSG00000220446
chr6	5179932	5180225	6:5179932-5180225	ENSG00000271978,ENSG00000220685,ENSG00000288548,ENSG00000219607,ENSG00000265083,ENSG00000220446,ENSG00000217239,ENSG00000216360
chr6	5206026	5206226	6:5206026-5206226	ENSG00000220685,ENSG00000288548,ENSG00000219607
chr6	5260200	5260798	6:5260200-5260798	ENSG00000214113,ENSG00000145982,ENSG00000220446
chr6	5260878	5261602	6:5260878-5261602	ENSG00000214113,ENSG00000145982,ENSG00000220446
chr6	5270182	5270414	6:5270182-5270414	ENSG00000214113,ENSG00000145982,ENSG00000220446
chr6	5302274	5302510	6:5302274-5302510	ENSG00000271978,ENSG00000220685,ENSG00000288548,ENSG00000219607,ENSG00000220446
chr6	5351845	5352045	6:5351845-5352045	ENSG00000220685,ENSG00000288548,ENSG00000220446
chr6	5379772	5380016	6:5379772-5380016	ENSG00000220685,ENSG00000288548,ENSG00000219607,ENSG00000220446,ENSG00000215057
chr6	5457153	5457561	6:5457153-5457561	ENSG00000269985,ENSG00000270174,ENSG00000217239,ENSG00000216360,ENSG00000239472,ENSG00000215057,ENSG00000124785
chr6	5513379	5513758	6:5513379-5513758	ENSG00000218574,ENSG00000270174,ENSG00000217239,ENSG00000216360,ENSG00000239472,ENSG00000215057,ENSG00000124785,ENSG00000263572,ENSG00000283616
chr6	5567353	5567572	6:5567353-5567572	ENSG00000218574,ENSG00000270174,ENSG00000217239,ENSG00000216360,ENSG00000239472,ENSG00000215057,ENSG00000124785,ENSG00000263572,ENSG00000283616
chr6	5592953	5593182	6:5592953-5593182	ENSG00000218574,ENSG00000270174,ENSG00000217239,ENSG00000216360,ENSG00000239472,ENSG00000215057,ENSG00000124785
chr6	5646004	5646204	6:5646004-5646204	ENSG00000218574,ENSG00000270174,ENSG00000217239,ENSG00000216360,ENSG00000239472,ENSG00000215057,ENSG00000124785
chr6	5851245	5851456	6:5851245-5851456	ENSG00000270174,ENSG00000217239,ENSG00000216360,ENSG00000233064,ENSG00000239472,ENSG00000215057,ENSG00000124785
chr6	6057578	6057783	6:6057578-6057783	ENSG00000270174,ENSG00000217239,ENSG00000216360,ENSG00000239472,ENSG00000215057,ENSG00000124785,ENSG00000124491,ENSG00000263572,ENSG00000283616,ENSG00000216863,ENSG00000218868
chr6	6351699	6351937	6:6351699-6351937	ENSG00000124491,ENSG00000263572,ENSG00000283616,ENSG00000241216,ENSG00000285717
chr6	6407482	6407850	6:6407482-6407850	ENSG00000217239,ENSG00000216360,ENSG00000239472,ENSG00000215057,ENSG00000124785,ENSG00000124491,ENSG00000263572,ENSG00000283616,ENSG00000216863,ENSG00000285717,ENSG00000218868,ENSG00000112799
chr6	6479776	6480011	6:6479776-6480011	ENSG00000216360,ENSG00000239472,ENSG00000124785,ENSG00000124491,ENSG00000263572,ENSG00000283616,ENSG00000216863,ENSG00000285717,ENSG00000218868
chr6	6484789	6485020	6:6484789-6485020	ENSG00000239472,ENSG00000124785,ENSG00000124491,ENSG00000263572,ENSG00000283616,ENSG00000216863,ENSG00000285717,ENSG00000218868
chr6	6547100	6547427	6:6547100-6547427	ENSG00000270174,ENSG00000217239,ENSG00000216360,ENSG00000239472,ENSG00000215057,ENSG00000124785,ENSG00000124491,ENSG00000263572,ENSG00000283616,ENSG00000216863,ENSG00000285717,ENSG00000218868,ENSG00000112799
chr6	6556999	6557214	6:6556999-6557214	ENSG00000215057,ENSG00000124785,ENSG00000124491,ENSG00000263572,ENSG00000283616,ENSG00000216863,ENSG00000218868,ENSG00000112799
chr6	6657202	6657402	6:6657202-6657402	ENSG00000216863,ENSG00000112799
chr6	6684391	6684765	6:6684391-6684765	ENSG00000216863,ENSG00000112799,ENSG00000261211,ENSG00000279368,ENSG00000226281,ENSG00000288046,ENSG00000219986
chr6	6686910	6687298	6:6686910-6687298	ENSG00000261211,ENSG00000279368
chr6	6700042	6700278	6:6700042-6700278	ENSG00000226281,ENSG00000287497,ENSG00000288046
chr6	6704295	6704820	6:6704295-6704820	ENSG00000226281,ENSG00000287497,ENSG00000288046
chr6	6712598	6712828	6:6712598-6712828	ENSG00000226281,ENSG00000287497,ENSG00000288046,ENSG00000219986
chr6	6746661	6746873	6:6746661-6746873	ENSG00000226281,ENSG00000288046,ENSG00000224532,ENSG00000219986
chr6	6750025	6750232	6:6750025-6750232	ENSG00000226281,ENSG00000288046,ENSG00000224532,ENSG00000219986
chr6	6759206	6759465	6:6759206-6759465	ENSG00000288046,ENSG00000224532,ENSG00000219986,ENSG00000223342
chr6	6858702	6858964	6:6858702-6858964	ENSG00000288046,ENSG00000219986,ENSG00000223342,ENSG00000203498
chr6	6885901	6886245	6:6885901-6886245	ENSG00000288046,ENSG00000219986,ENSG00000223342,ENSG00000203498
chr6	6886388	6886725	6:6886388-6886725	ENSG00000219986,ENSG00000223342,ENSG00000203498
chr6	6890567	6890866	6:6890567-6890866	ENSG00000288046,ENSG00000219986,ENSG00000223342,ENSG00000203498
chr6	6942995	6943248	6:6942995-6943248	ENSG00000219986,ENSG00000223342,ENSG00000240936,ENSG00000203498
chr6	7026041	7026283	6:7026041-7026283	ENSG00000219986,ENSG00000223342,ENSG00000203498
chr6	7041402	7041863	6:7041402-7041863	ENSG00000219986,ENSG00000223342,ENSG00000203498
chr6	7048078	7048306	6:7048078-7048306	ENSG00000219986,ENSG00000223342,ENSG00000203498
chr6	7053472	7053713	6:7053472-7053713	ENSG00000219986,ENSG00000223342,ENSG00000203498,ENSG00000124782
chr6	7058503	7058703	6:7058503-7058703	ENSG00000219986,ENSG00000203498
chr6	7106655	7106943	6:7106655-7106943	ENSG00000124782
chr6	7107673	7107875	6:7107673-7107875	ENSG00000124782
chr6	7119392	7119787	6:7119392-7119787	ENSG00000124782
chr6	7143513	7143879	6:7143513-7143879	ENSG00000124782
chr6	7165048	7165450	6:7165048-7165450	ENSG00000225092,ENSG00000201483
chr6	7180751	7181094	6:7180751-7181094	ENSG00000225092,ENSG00000201483
chr6	7195980	7196265	6:7195980-7196265	ENSG00000225092,ENSG00000201483
chr6	7202087	7202466	6:7202087-7202466	ENSG00000219986,ENSG00000203498,ENSG00000225092,ENSG00000201483
chr6	7224839	7225248	6:7224839-7225248	ENSG00000288046,ENSG00000219986,ENSG00000124782,ENSG00000287002,ENSG00000238221
chr6	7243216	7243736	6:7243216-7243736	ENSG00000288046,ENSG00000219986,ENSG00000287002,ENSG00000238221
chr6	7261177	7261577	6:7261177-7261577	ENSG00000285771,ENSG00000238221
chr6	7313084	7313537	6:7313084-7313537	ENSG00000124783,ENSG00000238221,ENSG00000164304,ENSG00000124784,ENSG00000234115,ENSG00000261189,ENSG00000096696
chr6	7339170	7339414	6:7339170-7339414	ENSG00000124783,ENSG00000238221,ENSG00000219375,ENSG00000220472,ENSG00000230570,ENSG00000219993
chr6	7389381	7390262	6:7389381-7390262	ENSG00000124783,ENSG00000238221,ENSG00000164304,ENSG00000124784,ENSG00000261189,ENSG00000096696
chr6	7425091	7425306	6:7425091-7425306	ENSG00000124784,ENSG00000233503,ENSG00000219993,ENSG00000234115,ENSG00000261189,ENSG00000096696
chr6	7468560	7468851	6:7468560-7468851	ENSG00000233503,ENSG00000219993,ENSG00000234115,ENSG00000261189,ENSG00000096696,ENSG00000234763
chr6	7589972	7590325	6:7589972-7590325	ENSG00000238221,ENSG00000124784,ENSG00000219993,ENSG00000234115,ENSG00000261189,ENSG00000096696,ENSG00000168566
chr6	7615530	7615733	6:7615530-7615733	ENSG00000238221,ENSG00000219993,ENSG00000234115,ENSG00000261189,ENSG00000096696,ENSG00000236512
chr6	7675428	7675801	6:7675428-7675801	ENSG00000219993,ENSG00000234115,ENSG00000261189,ENSG00000096696,ENSG00000153162,ENSG00000276019,ENSG00000234763
chr6	7693875	7694177	6:7693875-7694177	ENSG00000219993,ENSG00000234115,ENSG00000153162,ENSG00000276019,ENSG00000234763
chr6	7701530	7701748	6:7701530-7701748	ENSG00000153162,ENSG00000234763
chr6	7899553	7900050	6:7899553-7900050	ENSG00000153162,ENSG00000217746,ENSG00000239264
chr6	7910913	7911202	6:7910913-7911202	ENSG00000153162,ENSG00000217746,ENSG00000239264
chr6	7954631	7954832	6:7954631-7954832	ENSG00000153162,ENSG00000276019,ENSG00000234763,ENSG00000217746
chr6	7975027	7975679	6:7975027-7975679	ENSG00000153162,ENSG00000276019,ENSG00000234763,ENSG00000219294,ENSG00000217746,ENSG00000239264
chr6	7992036	7992281	6:7992036-7992281	ENSG00000153162,ENSG00000234763,ENSG00000219294,ENSG00000217746
chr6	8063713	8064701	6:8063713-8064701	ENSG00000153162,ENSG00000234763,ENSG00000232234,ENSG00000124802,ENSG00000265818,ENSG00000188428,ENSG00000259040
chr6	8083354	8083557	6:8083354-8083557	ENSG00000234763,ENSG00000232234,ENSG00000124802,ENSG00000265818
chr6	8102204	8102928	6:8102204-8102928	ENSG00000285216,ENSG00000232234,ENSG00000124802,ENSG00000265818,ENSG00000188428,ENSG00000259040
chr6	8131303	8131550	6:8131303-8131550	ENSG00000263705,ENSG00000229401,ENSG00000183674,ENSG00000276019,ENSG00000234763,ENSG00000285216
chr6	8182506	8182706	6:8182506-8182706	ENSG00000276019,ENSG00000234763,ENSG00000285216,ENSG00000232234
chr6	8219399	8219675	6:8219399-8219675	ENSG00000153162,ENSG00000276019,ENSG00000234763,ENSG00000285216,ENSG00000232234
chr6	8435017	8435782	6:8435017-8435782	ENSG00000285219,ENSG00000124786,ENSG00000234763
chr6	8983182	8983672	6:8983182-8983672	ENSG00000238076,ENSG00000263705,ENSG00000229401,ENSG00000183674,ENSG00000285759,ENSG00000228478,ENSG00000216781,ENSG00000221583,ENSG00000229765,ENSG00000216368,ENSG00000181355,ENSG00000225775,ENSG00000276019,ENSG00000285219,ENSG00000234763
chr6	9146846	9147125	6:9146846-9147125	ENSG00000221583,ENSG00000229765,ENSG00000216368,ENSG00000181355,ENSG00000225775,ENSG00000276019,ENSG00000234763
chr6	10030979	10031244	6:10030979-10031244	ENSG00000263705,ENSG00000229401,ENSG00000183674,ENSG00000285759,ENSG00000228478,ENSG00000216781,ENSG00000221583,ENSG00000229765,ENSG00000216368,ENSG00000181355,ENSG00000276019
chr6	10403772	10403973	6:10403772-10403973	ENSG00000263705,ENSG00000229401,ENSG00000183674,ENSG00000285759,ENSG00000228478,ENSG00000229950,ENSG00000285278,ENSG00000137203,ENSG00000216781,ENSG00000221583,ENSG00000229765
chr6	10404073	10404702	6:10404073-10404702	ENSG00000238076,ENSG00000263705,ENSG00000229401,ENSG00000183674,ENSG00000285759,ENSG00000228478,ENSG00000229950,ENSG00000285278,ENSG00000137203,ENSG00000216781,ENSG00000221583,ENSG00000229765,ENSG00000216368,ENSG00000181355
chr6	10478409	10478685	6:10478409-10478685	ENSG00000231056,ENSG00000238076,ENSG00000263705,ENSG00000229401,ENSG00000183674,ENSG00000285759,ENSG00000228478,ENSG00000221583,ENSG00000229765
chr6	10510585	10511072	6:10510585-10511072	ENSG00000201048,ENSG00000216359,ENSG00000237685,ENSG00000111846,ENSG00000238076
chr6	10518947	10519225	6:10518947-10519225	ENSG00000216359,ENSG00000237685,ENSG00000111846
chr6	10528156	10528604	6:10528156-10528604	ENSG00000111846
chr6	10578727	10579051	6:10578727-10579051	ENSG00000201048,ENSG00000285763,ENSG00000217181,ENSG00000111846,ENSG00000238076,ENSG00000221583,ENSG00000229765
chr6	10598039	10598353	6:10598039-10598353	ENSG00000201048,ENSG00000285763,ENSG00000111846,ENSG00000216368
chr6	10633358	10633571	6:10633358-10633571	ENSG00000201048,ENSG00000285763,ENSG00000205318,ENSG00000229765
chr6	10640355	10640904	6:10640355-10640904	ENSG00000201048,ENSG00000285763,ENSG00000205318,ENSG00000238076,ENSG00000216781,ENSG00000221583,ENSG00000229765,ENSG00000216368,ENSG00000181355
chr6	10643258	10643722	6:10643258-10643722	ENSG00000201048,ENSG00000285763,ENSG00000205318
chr6	10694341	10695239	6:10694341-10695239	ENSG00000272162,ENSG00000272097,ENSG00000111843,ENSG00000111845,ENSG00000201048,ENSG00000137434,ENSG00000285763
chr6	10722861	10723194	6:10722861-10723194	ENSG00000272162,ENSG00000137210,ENSG00000272097,ENSG00000111843
chr6	10725014	10725459	6:10725014-10725459	ENSG00000272162,ENSG00000137210,ENSG00000272097,ENSG00000111843
chr6	10726655	10727006	6:10726655-10727006	ENSG00000272162,ENSG00000137210,ENSG00000272097,ENSG00000111843
chr6	10747513	10747932	6:10747513-10747932	ENSG00000222383,ENSG00000272162,ENSG00000137210,ENSG00000272097,ENSG00000111843
chr6	10749683	10750138	6:10749683-10750138	ENSG00000222383,ENSG00000272162,ENSG00000137210,ENSG00000272097,ENSG00000111843
chr6	10759374	10759665	6:10759374-10759665	ENSG00000222383,ENSG00000272162,ENSG00000137210,ENSG00000272097
chr6	10771256	10771854	6:10771256-10771854	ENSG00000222383,ENSG00000137210,ENSG00000201048,ENSG00000238076,ENSG00000263705,ENSG00000216781,ENSG00000221583,ENSG00000229765,ENSG00000181355
chr6	10794219	10794600	6:10794219-10794600	ENSG00000201048,ENSG00000238076,ENSG00000263705,ENSG00000216781,ENSG00000229765,ENSG00000216368
chr6	10801290	10801568	6:10801290-10801568	ENSG00000201048,ENSG00000216359,ENSG00000237685,ENSG00000231056,ENSG00000238076,ENSG00000263705,ENSG00000183674,ENSG00000285759,ENSG00000228478,ENSG00000221583,ENSG00000229765
chr6	10837594	10837902	6:10837594-10837902	ENSG00000111837
chr6	10838304	10838824	6:10838304-10838824	ENSG00000111837
chr6	10854058	10854258	6:10854058-10854258	ENSG00000274541,ENSG00000111837
chr6	10886894	10887212	6:10886894-10887212	ENSG00000153157,ENSG00000235051,ENSG00000124827
chr6	10889375	10889769	6:10889375-10889769	ENSG00000274541,ENSG00000153157,ENSG00000235051,ENSG00000124827
chr6	10954542	10954863	6:10954542-10954863	ENSG00000230314,ENSG00000274541,ENSG00000197977,ENSG00000153157,ENSG00000221583,ENSG00000229765,ENSG00000216368,ENSG00000181355
chr6	11044150	11044661	6:11044150-11044661	ENSG00000230314,ENSG00000274541,ENSG00000197977
chr6	11069817	11070186	6:11069817-11070186	ENSG00000274541
chr6	11078205	11078523	6:11078205-11078523	ENSG00000224531,ENSG00000274541
chr6	11093519	11094344	6:11093519-11094344	ENSG00000271245,ENSG00000244476,ENSG00000224531,ENSG00000274541
chr6	11111682	11111960	6:11111682-11111960	ENSG00000271245,ENSG00000244476
chr6	11124051	11124256	6:11124051-11124256	ENSG00000218020,ENSG00000287920,ENSG00000271245,ENSG00000244476,ENSG00000274541
chr6	11144415	11144690	6:11144415-11144690	ENSG00000218020,ENSG00000202313,ENSG00000233656,ENSG00000242753,ENSG00000287920,ENSG00000247925,ENSG00000271245
chr6	11219172	11219451	6:11219172-11219451	ENSG00000233656,ENSG00000242753,ENSG00000287920,ENSG00000111859,ENSG00000247925,ENSG00000271245
chr6	11222011	11222461	6:11222011-11222461	ENSG00000233656,ENSG00000242753,ENSG00000287920,ENSG00000111859,ENSG00000247925,ENSG00000271245
chr6	11232105	11232951	6:11232105-11232951	ENSG00000218020,ENSG00000233656,ENSG00000242753,ENSG00000287920,ENSG00000111859,ENSG00000247925,ENSG00000271245
chr6	11393005	11393291	6:11393005-11393291	ENSG00000233656,ENSG00000242753,ENSG00000287920,ENSG00000111859,ENSG00000271245
chr6	11496284	11496792	6:11496284-11496792	ENSG00000218020,ENSG00000202313,ENSG00000233656,ENSG00000242753,ENSG00000287920,ENSG00000247925,ENSG00000271245
chr6	11537353	11537765	6:11537353-11537765	ENSG00000271897,ENSG00000205269,ENSG00000218020,ENSG00000271245
chr6	11552839	11553039	6:11552839-11553039	ENSG00000271897,ENSG00000205269,ENSG00000218020
chr6	11575578	11575851	6:11575578-11575851	ENSG00000218893,ENSG00000207419,ENSG00000277473,ENSG00000271897,ENSG00000205269,ENSG00000218020,ENSG00000233656,ENSG00000242753,ENSG00000287920,ENSG00000247925,ENSG00000271245
chr6	11728844	11729293	6:11728844-11729293	ENSG00000234427,ENSG00000287593,ENSG00000111863,ENSG00000207419,ENSG00000277473
chr6	11901220	11901533	6:11901220-11901533	ENSG00000212802,ENSG00000215124,ENSG00000234427,ENSG00000111863,ENSG00000207419,ENSG00000277473,ENSG00000271897
chr6	11918363	11918805	6:11918363-11918805	ENSG00000215124,ENSG00000234427,ENSG00000111863,ENSG00000207419,ENSG00000277473,ENSG00000271897
chr6	11931245	11931543	6:11931245-11931543	ENSG00000215124,ENSG00000234427,ENSG00000111863,ENSG00000207419,ENSG00000277473,ENSG00000271897
chr6	11938479	11938913	6:11938479-11938913	ENSG00000215124,ENSG00000234427,ENSG00000207419,ENSG00000277473
chr6	11975643	11975894	6:11975643-11975894	ENSG00000095951,ENSG00000229896,ENSG00000225102,ENSG00000215124,ENSG00000234427,ENSG00000111863,ENSG00000207419,ENSG00000277473,ENSG00000271897
chr6	12008557	12008761	6:12008557-12008761	ENSG00000095951,ENSG00000229896,ENSG00000225102,ENSG00000234427
chr6	12008851	12009090	6:12008851-12009090	ENSG00000095951,ENSG00000229896,ENSG00000225102,ENSG00000234427
chr6	12011288	12011721	6:12011288-12011721	ENSG00000095951,ENSG00000229896,ENSG00000234427,ENSG00000207419
chr6	12024251	12024673	6:12024251-12024673	ENSG00000095951,ENSG00000234427,ENSG00000207419,ENSG00000277473
chr6	12033151	12033423	6:12033151-12033423	ENSG00000095951,ENSG00000234427,ENSG00000207419,ENSG00000277473
chr6	12044816	12045294	6:12044816-12045294	ENSG00000095951,ENSG00000215124,ENSG00000234427,ENSG00000207419,ENSG00000277473
chr6	12103205	12103546	6:12103205-12103546	ENSG00000215124,ENSG00000234427,ENSG00000207419,ENSG00000277473
chr6	12233973	12234173	6:12233973-12234173	ENSG00000234015,ENSG00000218893,ENSG00000234427,ENSG00000207419,ENSG00000277473,ENSG00000271897
chr6	12269153	12269467	6:12269153-12269467	ENSG00000234015,ENSG00000212802,ENSG00000223321,ENSG00000218893,ENSG00000215124,ENSG00000207419,ENSG00000277473,ENSG00000271897
chr6	12290065	12290564	6:12290065-12290564	ENSG00000234015,ENSG00000212802,ENSG00000223321,ENSG00000218893,ENSG00000078401,ENSG00000207419,ENSG00000277473,ENSG00000271897
chr6	12441105	12441369	6:12441105-12441369	ENSG00000234015,ENSG00000212802,ENSG00000223321,ENSG00000218893,ENSG00000277473,ENSG00000271897
chr6	12605843	12606047	6:12605843-12606047	ENSG00000234015,ENSG00000212802,ENSG00000223321,ENSG00000218893,ENSG00000277473,ENSG00000271897
chr6	12637983	12638353	6:12637983-12638353	ENSG00000206702,ENSG00000234015,ENSG00000212802,ENSG00000223321,ENSG00000218893,ENSG00000277473,ENSG00000271897
chr6	12893909	12894243	6:12893909-12894243	ENSG00000272379,ENSG00000215022,ENSG00000206702,ENSG00000234015,ENSG00000277473,ENSG00000271897
chr6	12957212	12957752	6:12957212-12957752	ENSG00000272379,ENSG00000215022,ENSG00000206702,ENSG00000112137
chr6	13006691	13007045	6:13006691-13007045	ENSG00000272379,ENSG00000215022,ENSG00000206702,ENSG00000112137
chr6	13034459	13034856	6:13034459-13034856	ENSG00000215022,ENSG00000206702
chr6	13068931	13069131	6:13068931-13069131	ENSG00000272379,ENSG00000215022,ENSG00000206702
chr6	13094811	13095348	6:13094811-13095348	ENSG00000272379,ENSG00000215022,ENSG00000206702,ENSG00000212802
chr6	13319837	13320457	6:13319837-13320457	ENSG00000272379,ENSG00000145979,ENSG00000215022,ENSG00000206702
chr6	13327992	13328791	6:13327992-13328791	ENSG00000272379,ENSG00000145979,ENSG00000215022,ENSG00000206702
chr6	13334914	13335263	6:13334914-13335263	ENSG00000124523,ENSG00000237786,ENSG00000145990,ENSG00000272379,ENSG00000145979,ENSG00000215022,ENSG00000206702
chr6	13354497	13354721	6:13354497-13354721	ENSG00000272379,ENSG00000215022,ENSG00000206702
chr6	13355499	13355757	6:13355499-13355757	ENSG00000272379,ENSG00000215022
chr6	13360689	13361120	6:13360689-13361120	ENSG00000272379,ENSG00000215022,ENSG00000206702
chr6	13380857	13381126	6:13380857-13381126	ENSG00000237786,ENSG00000145990,ENSG00000272379,ENSG00000215022
chr6	13395308	13395983	6:13395308-13395983	ENSG00000237786,ENSG00000145990,ENSG00000272379,ENSG00000215022,ENSG00000206702
chr6	13487555	13487869	6:13487555-13487869	ENSG00000237786,ENSG00000145990
chr6	13515930	13516250	6:13515930-13516250	ENSG00000218265,ENSG00000237786,ENSG00000145990
chr6	13526747	13527073	6:13526747-13527073	ENSG00000124523,ENSG00000202351,ENSG00000218265,ENSG00000237786,ENSG00000145990,ENSG00000272379,ENSG00000215022
chr6	13550774	13550984	6:13550774-13550984	ENSG00000124523,ENSG00000202351
chr6	13574291	13574822	6:13574291-13574822	ENSG00000124523
chr6	13574939	13575287	6:13574939-13575287	ENSG00000124523
chr6	13615111	13615489	6:13615111-13615489	ENSG00000010017,ENSG00000225921,ENSG00000261071,ENSG00000124523
chr6	13624873	13625125	6:13624873-13625125	ENSG00000010017,ENSG00000225921,ENSG00000261071
chr6	13668630	13668941	6:13668630-13668941	ENSG00000286316,ENSG00000010017
chr6	13678372	13678860	6:13678372-13678860	ENSG00000286316,ENSG00000010017
chr6	13688647	13688996	6:13688647-13688996	ENSG00000286316,ENSG00000010017
chr6	13702883	13703197	6:13702883-13703197	ENSG00000010017
chr6	13711685	13712429	6:13711685-13712429	ENSG00000010017,ENSG00000225921,ENSG00000261071
chr6	13795148	13795385	6:13795148-13795385	ENSG00000233981,ENSG00000220868,ENSG00000180537,ENSG00000272209,ENSG00000050393
chr6	13814005	13814408	6:13814005-13814408	ENSG00000233981,ENSG00000220868,ENSG00000180537,ENSG00000272209,ENSG00000050393
chr6	13841572	13841781	6:13841572-13841781	ENSG00000233981,ENSG00000220868,ENSG00000180537,ENSG00000272209
chr6	13842030	13842230	6:13842030-13842230	ENSG00000233981,ENSG00000220868,ENSG00000180537,ENSG00000272209
chr6	13909006	13909206	6:13909006-13909206	ENSG00000238987,ENSG00000233981,ENSG00000220868,ENSG00000180537
chr6	14046529	14046729	6:14046529-14046729	ENSG00000238987,ENSG00000233981,ENSG00000220868,ENSG00000180537
chr6	14108731	14108995	6:14108731-14108995	ENSG00000230631,ENSG00000238987,ENSG00000112149,ENSG00000233981,ENSG00000220868,ENSG00000180537
chr6	14210988	14211544	6:14210988-14211544	ENSG00000206960,ENSG00000229646,ENSG00000234540,ENSG00000237346,ENSG00000226673,ENSG00000230631,ENSG00000286281,ENSG00000238987,ENSG00000285639
chr6	14449296	14449655	6:14449296-14449655	ENSG00000206960,ENSG00000229646,ENSG00000286277,ENSG00000234540,ENSG00000237346,ENSG00000226673,ENSG00000230631,ENSG00000238987
chr6	14476870	14477191	6:14476870-14477191	ENSG00000287626,ENSG00000277411,ENSG00000242989,ENSG00000206960,ENSG00000229646,ENSG00000286277,ENSG00000234540,ENSG00000237346,ENSG00000226673,ENSG00000230631,ENSG00000238987,ENSG00000233981
chr6	14711107	14711409	6:14711107-14711409	ENSG00000287626,ENSG00000242989,ENSG00000206960,ENSG00000229646,ENSG00000286277,ENSG00000234540,ENSG00000237346,ENSG00000226673,ENSG00000230631,ENSG00000238987
chr6	14734672	14735115	6:14734672-14735115	ENSG00000287626,ENSG00000242989,ENSG00000216754,ENSG00000206960,ENSG00000229646,ENSG00000234540,ENSG00000237346,ENSG00000226673,ENSG00000230631,ENSG00000238987
chr6	14982137	14982355	6:14982137-14982355	ENSG00000287626,ENSG00000242989,ENSG00000216754,ENSG00000206960,ENSG00000229646,ENSG00000226673,ENSG00000230631,ENSG00000238987
chr6	15036799	15037193	6:15036799-15037193	ENSG00000242989,ENSG00000216754,ENSG00000229646,ENSG00000226673,ENSG00000230631
chr6	15058651	15058901	6:15058651-15058901	ENSG00000242989,ENSG00000216754,ENSG00000229646,ENSG00000234540,ENSG00000237346,ENSG00000226673,ENSG00000230631,ENSG00000238987
chr6	15079433	15079760	6:15079433-15079760	ENSG00000242989,ENSG00000216754,ENSG00000234261,ENSG00000206960,ENSG00000229646,ENSG00000226673
chr6	15081580	15081788	6:15081580-15081788	ENSG00000242989,ENSG00000216754,ENSG00000234261
chr6	15088820	15089102	6:15088820-15089102	ENSG00000242989,ENSG00000216754,ENSG00000234261
chr6	15245245	15246089	6:15245245-15246089	ENSG00000201367,ENSG00000235488,ENSG00000008083,ENSG00000271888
chr6	15252291	15252491	6:15252291-15252491	ENSG00000201367,ENSG00000235488,ENSG00000008083,ENSG00000271888
chr6	15266684	15266884	6:15266684-15266884	ENSG00000287626,ENSG00000201367,ENSG00000235488,ENSG00000008083,ENSG00000271888
chr6	15299599	15299934	6:15299599-15299934	ENSG00000277411,ENSG00000201519,ENSG00000201367,ENSG00000230631
chr6	15327301	15327584	6:15327301-15327584	ENSG00000201519,ENSG00000201367
chr6	15343526	15343773	6:15343526-15343773	ENSG00000287626,ENSG00000277411,ENSG00000201519,ENSG00000201367,ENSG00000242989,ENSG00000230631
chr6	15364474	15364741	6:15364474-15364741	ENSG00000201367
chr6	15378958	15379361	6:15378958-15379361	ENSG00000287626,ENSG00000277411,ENSG00000201367,ENSG00000242989,ENSG00000206960,ENSG00000229646,ENSG00000226673,ENSG00000230631,ENSG00000238987
chr6	15399984	15400394	6:15399984-15400394	ENSG00000277411,ENSG00000201367
chr6	15409284	15409612	6:15409284-15409612	ENSG00000287626,ENSG00000277411,ENSG00000201367,ENSG00000230631
chr6	15481883	15482222	6:15481883-15482222	ENSG00000287626,ENSG00000047579,ENSG00000277411,ENSG00000206960,ENSG00000229646,ENSG00000238987
chr6	15621800	15622081	6:15621800-15622081	ENSG00000287626,ENSG00000047579,ENSG00000277411
chr6	15691342	15691633	6:15691342-15691633	ENSG00000251831,ENSG00000216364,ENSG00000217078,ENSG00000218073,ENSG00000263712,ENSG00000007944,ENSG00000217585,ENSG00000214027,ENSG00000287626,ENSG00000047579
chr6	15915448	15915778	6:15915448-15915778	ENSG00000216364,ENSG00000217078,ENSG00000218073,ENSG00000217585,ENSG00000214027
chr6	15995537	15995875	6:15995537-15995875	ENSG00000217078,ENSG00000218073,ENSG00000217585,ENSG00000274212,ENSG00000232947,ENSG00000214027
chr6	15996176	15996452	6:15996176-15996452	ENSG00000217585,ENSG00000274212,ENSG00000232947,ENSG00000214027
chr6	16031255	16031632	6:16031255-16031632	ENSG00000216364,ENSG00000217078,ENSG00000218073,ENSG00000217585,ENSG00000274212,ENSG00000214027
chr6	16128793	16129167	6:16128793-16129167	ENSG00000216364,ENSG00000217078,ENSG00000218073,ENSG00000263712,ENSG00000007944,ENSG00000217585,ENSG00000047579
chr6	16130807	16131282	6:16130807-16131282	ENSG00000216364,ENSG00000217078,ENSG00000218073,ENSG00000263712,ENSG00000007944,ENSG00000217585,ENSG00000047579
chr6	16206562	16206791	6:16206562-16206791	ENSG00000251831,ENSG00000216364,ENSG00000217078,ENSG00000218073,ENSG00000263712,ENSG00000217585,ENSG00000047579
chr6	16215269	16215777	6:16215269-16215777	ENSG00000137198,ENSG00000207193,ENSG00000251831,ENSG00000216364,ENSG00000217078,ENSG00000218073,ENSG00000263712,ENSG00000217585,ENSG00000287626,ENSG00000047579
chr6	16224449	16224782	6:16224449-16224782	ENSG00000287359,ENSG00000286631,ENSG00000137198,ENSG00000207193,ENSG00000251831,ENSG00000216364,ENSG00000217078,ENSG00000218073,ENSG00000263712,ENSG00000217585,ENSG00000287626,ENSG00000047579
chr6	16236731	16237076	6:16236731-16237076	ENSG00000137198,ENSG00000207193
chr6	16238425	16238646	6:16238425-16238646	ENSG00000137198,ENSG00000207193
chr6	16239705	16239954	6:16239705-16239954	ENSG00000137198,ENSG00000207193
chr6	16267726	16267952	6:16267726-16267952	ENSG00000282024,ENSG00000137198
chr6	16270288	16270645	6:16270288-16270645	ENSG00000282024,ENSG00000137198
chr6	16277369	16277605	6:16277369-16277605	ENSG00000282024,ENSG00000137198
chr6	16320076	16320402	6:16320076-16320402	ENSG00000286631,ENSG00000288708,ENSG00000124788
chr6	16331366	16331586	6:16331366-16331586	ENSG00000272341,ENSG00000229931,ENSG00000288708,ENSG00000124788
chr6	16332095	16332431	6:16332095-16332431	ENSG00000272341,ENSG00000229931,ENSG00000288708,ENSG00000124788
chr6	16514335	16514673	6:16514335-16514673	ENSG00000272341,ENSG00000229931,ENSG00000124788
chr6	16519727	16519960	6:16519727-16519960	ENSG00000286631,ENSG00000272341,ENSG00000229931,ENSG00000124788
chr6	16547642	16547920	6:16547642-16547920	ENSG00000230873,ENSG00000287359,ENSG00000286631,ENSG00000272341,ENSG00000229931
chr6	16636405	16636630	6:16636405-16636630	ENSG00000286631
chr6	16700573	16700845	6:16700573-16700845	ENSG00000272341,ENSG00000229931,ENSG00000124788
chr6	16712768	16713207	6:16712768-16713207	ENSG00000230873,ENSG00000286631,ENSG00000272341,ENSG00000229931,ENSG00000124788
chr6	16741120	16741406	6:16741120-16741406	ENSG00000272341,ENSG00000229931,ENSG00000124788
chr6	16761680	16762009	6:16761680-16762009	ENSG00000272341,ENSG00000229931,ENSG00000124788
chr6	16763154	16763385	6:16763154-16763385	ENSG00000272341,ENSG00000229931,ENSG00000124788
chr6	16771008	16771299	6:16771008-16771299	ENSG00000230873,ENSG00000287359,ENSG00000286631,ENSG00000272341,ENSG00000229931,ENSG00000124788
chr6	16810588	16810788	6:16810588-16810788	ENSG00000230873,ENSG00000287359,ENSG00000286631,ENSG00000287347
chr6	16837670	16837870	6:16837670-16837870	ENSG00000230873,ENSG00000287359,ENSG00000286631,ENSG00000287347
chr6	16872624	16872949	6:16872624-16872949	ENSG00000230873,ENSG00000287359,ENSG00000286631,ENSG00000287347
chr6	16964868	16965119	6:16964868-16965119	ENSG00000230873,ENSG00000287359,ENSG00000286631,ENSG00000287347
chr6	17192793	17192993	6:17192793-17192993	ENSG00000184612,ENSG00000112186,ENSG00000219314,ENSG00000112183,ENSG00000287559,ENSG00000230873,ENSG00000287359
chr6	17193092	17193474	6:17193092-17193474	ENSG00000184612,ENSG00000112186,ENSG00000219314,ENSG00000112183,ENSG00000287559,ENSG00000230873,ENSG00000287359
chr6	17305196	17305551	6:17305196-17305551	ENSG00000184612,ENSG00000112186,ENSG00000219314,ENSG00000112183,ENSG00000287559,ENSG00000230873,ENSG00000287359,ENSG00000286631
chr6	17584262	17584685	6:17584262-17584685	ENSG00000206881,ENSG00000286885,ENSG00000218359,ENSG00000184612,ENSG00000112186,ENSG00000219314,ENSG00000112183,ENSG00000287559,ENSG00000230873,ENSG00000287359
chr6	17600070	17600491	6:17600070-17600491	ENSG00000201442,ENSG00000206881,ENSG00000137414,ENSG00000286885,ENSG00000218359,ENSG00000184612,ENSG00000112186
chr6	17663215	17663572	6:17663215-17663572	ENSG00000201442,ENSG00000206881,ENSG00000137414,ENSG00000286885,ENSG00000184612,ENSG00000112186,ENSG00000219314,ENSG00000230873,ENSG00000287359
chr6	17705896	17706149	6:17705896-17706149	ENSG00000201442,ENSG00000272269,ENSG00000124789
chr6	17706785	17707141	6:17706785-17707141	ENSG00000201442,ENSG00000201415,ENSG00000272269,ENSG00000206881,ENSG00000124789
chr6	17715052	17715399	6:17715052-17715399	ENSG00000201442,ENSG00000201415,ENSG00000272269,ENSG00000206881,ENSG00000124789
chr6	17807537	17807737	6:17807537-17807737	ENSG00000137177,ENSG00000201442,ENSG00000206881,ENSG00000184612
chr6	17815400	17815661	6:17815400-17815661	ENSG00000137177,ENSG00000201442,ENSG00000184612
chr6	17876142	17876365	6:17876142-17876365	-
chr6	17884800	17885090	6:17884800-17885090	-
chr6	17892432	17892632	6:17892432-17892632	ENSG00000184612
chr6	17907533	17908071	6:17907533-17908071	ENSG00000220920,ENSG00000137177,ENSG00000201442
chr6	17962424	17963001	6:17962424-17963001	ENSG00000199715,ENSG00000220920,ENSG00000137177,ENSG00000201442,ENSG00000184612
chr6	17986816	17987195	6:17986816-17987195	ENSG00000137177
chr6	17987825	17988246	6:17987825-17988246	ENSG00000137177
chr6	18036915	18037121	6:18036915-18037121	-
chr6	18043301	18043530	6:18043301-18043530	-
chr6	18053582	18053906	6:18053582-18053906	ENSG00000200681,ENSG00000278102,ENSG00000201442,ENSG00000184612
chr6	18056873	18057215	6:18056873-18057215	-
chr6	18090414	18090765	6:18090414-18090765	ENSG00000201442
chr6	18122453	18122878	6:18122453-18122878	ENSG00000199715,ENSG00000187566,ENSG00000137177
chr6	18154946	18155567	6:18154946-18155567	ENSG00000199715,ENSG00000124795,ENSG00000165097,ENSG00000137364
chr6	18264485	18264915	6:18264485-18264915	ENSG00000200681,ENSG00000278102,ENSG00000199715,ENSG00000124795
chr6	18327583	18327966	6:18327583-18327966	ENSG00000283408,ENSG00000137393,ENSG00000218976,ENSG00000217414,ENSG00000200681,ENSG00000278102,ENSG00000199715
chr6	18387085	18387634	6:18387085-18387634	ENSG00000283408,ENSG00000137393,ENSG00000218976,ENSG00000217414,ENSG00000200681,ENSG00000278102,ENSG00000199715
chr6	18584907	18585372	6:18584907-18585372	ENSG00000287138,ENSG00000200957,ENSG00000217314,ENSG00000214012,ENSG00000201523,ENSG00000218643,ENSG00000231662,ENSG00000217379,ENSG00000207775,ENSG00000283408,ENSG00000200681,ENSG00000278102
chr6	18596286	18596552	6:18596286-18596552	ENSG00000200957,ENSG00000217314,ENSG00000214012,ENSG00000201523,ENSG00000218643,ENSG00000231662,ENSG00000217379,ENSG00000207775,ENSG00000283408,ENSG00000200681,ENSG00000278102
chr6	18990486	18990720	6:18990486-18990720	ENSG00000287138,ENSG00000200957,ENSG00000217314,ENSG00000214012,ENSG00000201523,ENSG00000218643,ENSG00000231662,ENSG00000217379
chr6	18997404	18997657	6:18997404-18997657	ENSG00000287138,ENSG00000200957,ENSG00000217314,ENSG00000214012,ENSG00000201523,ENSG00000218643,ENSG00000231662,ENSG00000217379,ENSG00000283408
chr6	19804590	19805225	6:19804590-19805225	ENSG00000200957,ENSG00000228412
chr6	19812575	19812830	6:19812575-19812830	ENSG00000287138,ENSG00000172201,ENSG00000200957,ENSG00000217314,ENSG00000214012,ENSG00000228412
chr6	19837647	19837969	6:19837647-19837969	ENSG00000287138,ENSG00000172201,ENSG00000200957,ENSG00000228412
chr6	19968274	19968594	6:19968274-19968594	ENSG00000287138,ENSG00000200957,ENSG00000217314,ENSG00000214012,ENSG00000201523,ENSG00000218643,ENSG00000231662,ENSG00000217379
chr6	19988696	19988932	6:19988696-19988932	ENSG00000287138,ENSG00000200957,ENSG00000217314,ENSG00000214012,ENSG00000201523,ENSG00000218643,ENSG00000231662,ENSG00000217379
chr6	20034318	20034756	6:20034318-20034756	ENSG00000229700,ENSG00000287138,ENSG00000200957,ENSG00000217314,ENSG00000214012,ENSG00000201523,ENSG00000218643,ENSG00000231662,ENSG00000217379,ENSG00000207775,ENSG00000283408
chr6	20056412	20056640	6:20056412-20056640	ENSG00000229700,ENSG00000287138,ENSG00000200957,ENSG00000217314,ENSG00000214012,ENSG00000201523,ENSG00000218643,ENSG00000231662,ENSG00000217379,ENSG00000283408
chr6	20069177	20069691	6:20069177-20069691	ENSG00000229700,ENSG00000287138,ENSG00000200957,ENSG00000217314,ENSG00000214012,ENSG00000201523,ENSG00000218643,ENSG00000231662,ENSG00000217379,ENSG00000283408
chr6	20092050	20092434	6:20092050-20092434	ENSG00000217314
chr6	20102497	20102754	6:20102497-20102754	-
chr6	20109626	20109917	6:20109626-20109917	ENSG00000287138,ENSG00000200957,ENSG00000217314,ENSG00000201523,ENSG00000218643
chr6	20126852	20127052	6:20126852-20127052	ENSG00000217314
chr6	20127399	20127603	6:20127399-20127603	-
chr6	20158740	20158962	6:20158740-20158962	-
chr6	20173832	20174056	6:20173832-20174056	-
chr6	20188675	20189026	6:20188675-20189026	ENSG00000287614,ENSG00000200957
chr6	20204216	20204519	6:20204216-20204519	ENSG00000227803,ENSG00000172197
chr6	20212369	20213068	6:20212369-20213068	ENSG00000227803,ENSG00000172197
chr6	20213439	20213721	6:20213439-20213721	ENSG00000227803,ENSG00000172197
chr6	20227436	20227767	6:20227436-20227767	ENSG00000287483,ENSG00000287614,ENSG00000227803,ENSG00000172197,ENSG00000217314
chr6	20235076	20235362	6:20235076-20235362	ENSG00000287614
chr6	20245355	20245576	6:20245355-20245576	ENSG00000287614
chr6	20280249	20280544	6:20280249-20280544	ENSG00000201683,ENSG00000287483,ENSG00000287614
chr6	20291732	20292221	6:20291732-20292221	ENSG00000145996,ENSG00000201683,ENSG00000287483,ENSG00000287614
chr6	20302625	20303284	6:20302625-20303284	ENSG00000201683,ENSG00000287483,ENSG00000286590,ENSG00000287614
chr6	20319620	20320073	6:20319620-20320073	ENSG00000201683,ENSG00000287483,ENSG00000286590
chr6	20401205	20401910	6:20401205-20401910	ENSG00000201683,ENSG00000112242,ENSG00000287483
chr6	20403339	20403612	6:20403339-20403612	ENSG00000112242
chr6	20409710	20410240	6:20409710-20410240	ENSG00000201683,ENSG00000240869,ENSG00000112242,ENSG00000287483
chr6	20417906	20418106	6:20417906-20418106	ENSG00000201683,ENSG00000240869,ENSG00000112242,ENSG00000287483
chr6	20444750	20445144	6:20444750-20445144	ENSG00000201683,ENSG00000222431,ENSG00000224707,ENSG00000240869,ENSG00000287483
chr6	20458125	20458743	6:20458125-20458743	ENSG00000201683,ENSG00000222431,ENSG00000224707,ENSG00000240869,ENSG00000287483
chr6	20479153	20479403	6:20479153-20479403	ENSG00000201683,ENSG00000287483
chr6	20528448	20528668	6:20528448-20528668	ENSG00000145996,ENSG00000201683,ENSG00000112242,ENSG00000287483
chr6	20534389	20534649	6:20534389-20534649	ENSG00000145996,ENSG00000201683
chr6	20538955	20539225	6:20538955-20539225	ENSG00000145996
chr6	20575202	20575530	6:20575202-20575530	ENSG00000286954,ENSG00000220771,ENSG00000231754,ENSG00000280989,ENSG00000287404,ENSG00000252046,ENSG00000233848
chr6	20682162	20682506	6:20682162-20682506	ENSG00000225832
chr6	20693561	20694094	6:20693561-20694094	ENSG00000287404,ENSG00000252046,ENSG00000233848,ENSG00000225832
chr6	20711537	20711780	6:20711537-20711780	ENSG00000252046,ENSG00000233848,ENSG00000225832
chr6	20826417	20826794	6:20826417-20826794	ENSG00000218476,ENSG00000233358,ENSG00000286954,ENSG00000112273,ENSG00000172179,ENSG00000219404,ENSG00000222515,ENSG00000220771,ENSG00000231754,ENSG00000280989,ENSG00000286368,ENSG00000287404,ENSG00000252046,ENSG00000233848,ENSG00000225832
chr6	20846558	20846992	6:20846558-20846992	ENSG00000207394,ENSG00000286954,ENSG00000228772,ENSG00000112273,ENSG00000172179,ENSG00000222515,ENSG00000280443,ENSG00000220771,ENSG00000231754,ENSG00000280989,ENSG00000286368,ENSG00000227089,ENSG00000287404,ENSG00000252046,ENSG00000233848,ENSG00000225832
chr6	21101472	21102097	6:21101472-21102097	ENSG00000286954,ENSG00000228772,ENSG00000112273,ENSG00000231754,ENSG00000280989,ENSG00000227089,ENSG00000287404,ENSG00000252046,ENSG00000233848
chr6	21109459	21109897	6:21109459-21109897	ENSG00000231754,ENSG00000280989,ENSG00000227089,ENSG00000287404,ENSG00000252046
chr6	21163478	21163804	6:21163478-21163804	ENSG00000231754,ENSG00000280989,ENSG00000227089,ENSG00000287404,ENSG00000252046
chr6	21321555	21321795	6:21321555-21321795	ENSG00000218476,ENSG00000286954,ENSG00000228772,ENSG00000231754,ENSG00000280989,ENSG00000286368,ENSG00000227089,ENSG00000287404,ENSG00000252046
chr6	21404628	21404904	6:21404628-21404904	ENSG00000218476,ENSG00000233358,ENSG00000286954,ENSG00000228772,ENSG00000112273,ENSG00000172179,ENSG00000219404,ENSG00000231754,ENSG00000280989,ENSG00000286368,ENSG00000227089,ENSG00000287404,ENSG00000252046
chr6	21429299	21429614	6:21429299-21429614	ENSG00000207394,ENSG00000233358,ENSG00000286954,ENSG00000228772,ENSG00000112273,ENSG00000231754,ENSG00000280989,ENSG00000286368,ENSG00000227089,ENSG00000287404,ENSG00000252046
chr6	21587572	21587817	6:21587572-21587817	ENSG00000220771,ENSG00000124766,ENSG00000283480,ENSG00000231754,ENSG00000280989
chr6	21588849	21589113	6:21588849-21589113	ENSG00000220771,ENSG00000124766,ENSG00000283480,ENSG00000231754,ENSG00000280989,ENSG00000227089
chr6	21593566	21593955	6:21593566-21593955	ENSG00000228772,ENSG00000222515,ENSG00000280443,ENSG00000220771,ENSG00000124766,ENSG00000283480,ENSG00000231754,ENSG00000280989
chr6	21791522	21792058	6:21791522-21792058	ENSG00000233358,ENSG00000286954,ENSG00000228772,ENSG00000112273,ENSG00000172179,ENSG00000219404,ENSG00000222515,ENSG00000280443,ENSG00000220771
chr6	21856120	21856334	6:21856120-21856334	ENSG00000280443,ENSG00000272168
chr6	21907306	21907610	6:21907306-21907610	ENSG00000280443,ENSG00000272168
chr6	21914136	21914509	6:21914136-21914509	ENSG00000280443,ENSG00000272168
chr6	21925452	21925679	6:21925452-21925679	ENSG00000222515,ENSG00000280443,ENSG00000272168
chr6	21961386	21961586	6:21961386-21961586	ENSG00000172179,ENSG00000222515,ENSG00000280443
chr6	21971620	21971820	6:21971620-21971820	ENSG00000172179,ENSG00000222515,ENSG00000272168
chr6	21987498	21987700	6:21987498-21987700	ENSG00000112273,ENSG00000222515
chr6	22023992	22024376	6:22023992-22024376	ENSG00000172179,ENSG00000222515
chr6	22025783	22026089	6:22025783-22026089	ENSG00000112273,ENSG00000172179,ENSG00000219404,ENSG00000222515
chr6	22142659	22143218	6:22142659-22143218	ENSG00000260455,ENSG00000222515,ENSG00000272168
chr6	22237490	22237716	6:22237490-22237716	ENSG00000233358,ENSG00000286954,ENSG00000228772,ENSG00000112273,ENSG00000172179,ENSG00000219404,ENSG00000222515,ENSG00000272168
chr6	22374843	22375139	6:22374843-22375139	ENSG00000286954,ENSG00000228772,ENSG00000112273,ENSG00000172179,ENSG00000219404,ENSG00000222515
chr6	22884604	22884804	6:22884604-22884804	ENSG00000219582,ENSG00000218512,ENSG00000219453,ENSG00000207394,ENSG00000218476,ENSG00000233358,ENSG00000286954,ENSG00000228772,ENSG00000112273,ENSG00000172179
chr6	22954713	22954937	6:22954713-22954937	ENSG00000219582,ENSG00000220748,ENSG00000235743,ENSG00000207394,ENSG00000218476,ENSG00000233358,ENSG00000286954,ENSG00000228772,ENSG00000112273,ENSG00000172179
chr6	23272323	23272753	6:23272323-23272753	ENSG00000251830,ENSG00000219582,ENSG00000220748,ENSG00000218512,ENSG00000278128,ENSG00000219453,ENSG00000235743,ENSG00000207394,ENSG00000218476,ENSG00000233358,ENSG00000286954,ENSG00000228772,ENSG00000112273,ENSG00000172179
chr6	23414199	23414462	6:23414199-23414462	ENSG00000251830,ENSG00000219582,ENSG00000220748,ENSG00000218512,ENSG00000278128,ENSG00000219453,ENSG00000235743,ENSG00000207394,ENSG00000218476,ENSG00000233358,ENSG00000286954,ENSG00000228772,ENSG00000112273
chr6	23497946	23498580	6:23497946-23498580	ENSG00000251830,ENSG00000219582,ENSG00000220748,ENSG00000218512,ENSG00000278128,ENSG00000219453,ENSG00000235743,ENSG00000207394,ENSG00000218476,ENSG00000233358,ENSG00000286954,ENSG00000228772,ENSG00000112273
chr6	23728761	23729064	6:23728761-23729064	ENSG00000251830,ENSG00000219582,ENSG00000220748,ENSG00000218512,ENSG00000278128,ENSG00000219453,ENSG00000235743,ENSG00000207394,ENSG00000218476,ENSG00000233358,ENSG00000286954,ENSG00000112273
chr6	24126815	24127100	6:24126815-24127100	ENSG00000251830,ENSG00000152954,ENSG00000219582,ENSG00000220748,ENSG00000218512,ENSG00000278128
chr6	24204999	24205220	6:24204999-24205220	ENSG00000146038,ENSG00000251830,ENSG00000219582,ENSG00000220748,ENSG00000218512,ENSG00000278128,ENSG00000219453
chr6	24272573	24272773	6:24272573-24272773	ENSG00000202050,ENSG00000251830,ENSG00000219582,ENSG00000220748,ENSG00000218512,ENSG00000278128
chr6	24283053	24283739	6:24283053-24283739	ENSG00000202050,ENSG00000251830,ENSG00000219582,ENSG00000220748,ENSG00000218512,ENSG00000278128,ENSG00000219453
chr6	24359711	24360275	6:24359711-24360275	ENSG00000202050,ENSG00000146049,ENSG00000146038
chr6	24402757	24403603	6:24402757-24403603	ENSG00000124532,ENSG00000202050
chr6	24431136	24431336	6:24431136-24431336	ENSG00000112293
chr6	24451673	24452137	6:24451673-24452137	ENSG00000112293,ENSG00000219582
chr6	24494615	24494883	6:24494615-24494883	ENSG00000112294,ENSG00000112293
chr6	24495001	24495655	6:24495001-24495655	ENSG00000112294,ENSG00000112293
chr6	24522508	24522716	6:24522508-24522716	ENSG00000218186,ENSG00000112294,ENSG00000112293
chr6	24581152	24581417	6:24581152-24581417	ENSG00000282804,ENSG00000260286,ENSG00000218806,ENSG00000272402,ENSG00000272345,ENSG00000112304,ENSG00000111802,ENSG00000218186,ENSG00000137261
chr6	24583475	24583678	6:24583475-24583678	ENSG00000282804,ENSG00000260286,ENSG00000218806,ENSG00000272402,ENSG00000272345,ENSG00000112304,ENSG00000111802,ENSG00000218186,ENSG00000137261
chr6	24645903	24646346	6:24645903-24646346	ENSG00000218806,ENSG00000272402,ENSG00000112304,ENSG00000111802,ENSG00000218186,ENSG00000137261
chr6	24666741	24667313	6:24666741-24667313	ENSG00000218806,ENSG00000272402,ENSG00000112308,ENSG00000112304,ENSG00000111802,ENSG00000218186,ENSG00000137261
chr6	24695605	24695885	6:24695605-24695885	ENSG00000282804,ENSG00000260286,ENSG00000218806,ENSG00000272402,ENSG00000112308,ENSG00000272345,ENSG00000112304,ENSG00000218186,ENSG00000137261
chr6	24720797	24721740	6:24720797-24721740	ENSG00000282804,ENSG00000260286,ENSG00000112312,ENSG00000218806,ENSG00000224164,ENSG00000272402,ENSG00000112308
chr6	24774465	24775091	6:24774465-24775091	ENSG00000282804,ENSG00000260286,ENSG00000112312,ENSG00000218806,ENSG00000224164,ENSG00000272402,ENSG00000112308
chr6	24775183	24775556	6:24775183-24775556	ENSG00000282804,ENSG00000260286,ENSG00000112312,ENSG00000218806,ENSG00000224164,ENSG00000272402,ENSG00000112308
chr6	24856082	24856313	6:24856082-24856313	ENSG00000285801,ENSG00000220517,ENSG00000214975,ENSG00000217083,ENSG00000111913,ENSG00000282804,ENSG00000260286
chr6	24858215	24858438	6:24858215-24858438	ENSG00000285801,ENSG00000220517,ENSG00000214975,ENSG00000217083,ENSG00000111913,ENSG00000282804,ENSG00000260286
chr6	25006733	25006952	6:25006733-25006952	ENSG00000220517,ENSG00000286633,ENSG00000214975,ENSG00000217083,ENSG00000282804
chr6	25010392	25010592	6:25010392-25010592	ENSG00000285801,ENSG00000220517,ENSG00000286633,ENSG00000214975,ENSG00000217083,ENSG00000111913,ENSG00000282804,ENSG00000260286
chr6	25036031	25036472	6:25036031-25036472	ENSG00000285801,ENSG00000223623,ENSG00000229313,ENSG00000244618,ENSG00000220517,ENSG00000214975,ENSG00000217083,ENSG00000111913,ENSG00000282804,ENSG00000260286
chr6	25041740	25041940	6:25041740-25041940	ENSG00000285801,ENSG00000223623,ENSG00000229313,ENSG00000244618,ENSG00000220517,ENSG00000214975,ENSG00000217083,ENSG00000111913,ENSG00000282804
chr6	25050418	25050645	6:25050418-25050645	ENSG00000285801,ENSG00000223623,ENSG00000229313,ENSG00000220517,ENSG00000214975,ENSG00000217083,ENSG00000111913,ENSG00000282804,ENSG00000260286
chr6	25070788	25071108	6:25070788-25071108	ENSG00000217805,ENSG00000285801,ENSG00000168405,ENSG00000223623,ENSG00000220517,ENSG00000214975,ENSG00000217083,ENSG00000111913,ENSG00000282804,ENSG00000260286
chr6	25085692	25086109	6:25085692-25086109	ENSG00000217805,ENSG00000262400,ENSG00000285801,ENSG00000168405,ENSG00000214975,ENSG00000217083,ENSG00000282804,ENSG00000260286
chr6	25138241	25138516	6:25138241-25138516	ENSG00000271108,ENSG00000217805,ENSG00000262400,ENSG00000219682,ENSG00000168405
chr6	25165894	25166094	6:25165894-25166094	ENSG00000271108,ENSG00000219681,ENSG00000217805,ENSG00000262400,ENSG00000219682,ENSG00000168405
chr6	25207319	25207568	6:25207319-25207568	ENSG00000124568,ENSG00000146047,ENSG00000164508,ENSG00000079689,ENSG00000286933,ENSG00000207490,ENSG00000216718,ENSG00000271108,ENSG00000219681,ENSG00000217805,ENSG00000262400
chr6	25207678	25207878	6:25207678-25207878	ENSG00000286933,ENSG00000207490,ENSG00000216718,ENSG00000271108,ENSG00000219681,ENSG00000217805,ENSG00000262400
chr6	25278925	25279156	6:25278925-25279156	ENSG00000207490,ENSG00000207286,ENSG00000079691,ENSG00000213972,ENSG00000216718,ENSG00000271108
chr6	25472430	25472630	6:25472430-25472630	ENSG00000286933,ENSG00000207490,ENSG00000207286,ENSG00000079691,ENSG00000216718,ENSG00000271108
chr6	25524295	25524958	6:25524295-25524958	ENSG00000146039,ENSG00000216436,ENSG00000178762,ENSG00000146047,ENSG00000164508,ENSG00000079689,ENSG00000286933,ENSG00000207490,ENSG00000207286,ENSG00000216718,ENSG00000271108
chr6	25535099	25535634	6:25535099-25535634	ENSG00000277410,ENSG00000242387,ENSG00000124568,ENSG00000146039,ENSG00000216436,ENSG00000178762,ENSG00000146047,ENSG00000164508,ENSG00000217408,ENSG00000079689,ENSG00000286933,ENSG00000207490,ENSG00000207286,ENSG00000216718,ENSG00000271108
chr6	25608769	25608996	6:25608769-25608996	ENSG00000277410,ENSG00000242387,ENSG00000124568,ENSG00000146039,ENSG00000216436,ENSG00000178762,ENSG00000146047,ENSG00000164508,ENSG00000217408,ENSG00000079689,ENSG00000286933,ENSG00000207490,ENSG00000207286,ENSG00000079691,ENSG00000216718,ENSG00000271108
chr6	25698601	25698925	6:25698601-25698925	ENSG00000277410,ENSG00000242387,ENSG00000124568,ENSG00000146039,ENSG00000216436,ENSG00000178762,ENSG00000146047,ENSG00000164508,ENSG00000217408,ENSG00000079689,ENSG00000286933,ENSG00000271108
chr6	25866193	25866427	6:25866193-25866427	ENSG00000277410,ENSG00000242387,ENSG00000124564,ENSG00000124568,ENSG00000146039,ENSG00000216436,ENSG00000178762,ENSG00000146047,ENSG00000164508
chr6	25925968	25926325	6:25925968-25926325	ENSG00000112337,ENSG00000277410,ENSG00000242387,ENSG00000124568,ENSG00000146039,ENSG00000216436,ENSG00000178762,ENSG00000146047,ENSG00000164508,ENSG00000217408,ENSG00000079689,ENSG00000286933
chr6	25962488	25962886	6:25962488-25962886	ENSG00000272810,ENSG00000272462,ENSG00000112343,ENSG00000277410,ENSG00000242387,ENSG00000124568,ENSG00000146039,ENSG00000216436,ENSG00000178762,ENSG00000146047,ENSG00000164508
chr6	25991792	25992240	6:25991792-25992240	ENSG00000124610,ENSG00000224447,ENSG00000272810,ENSG00000272462,ENSG00000272558
chr6	25992498	25993060	6:25992498-25993060	ENSG00000124610,ENSG00000224447,ENSG00000272810,ENSG00000272462,ENSG00000272558,ENSG00000112343,ENSG00000242387,ENSG00000124568,ENSG00000146039,ENSG00000146047,ENSG00000164508
chr6	26020259	26020591	6:26020259-26020591	ENSG00000278705,ENSG00000278637,ENSG00000275714,ENSG00000124610,ENSG00000224447,ENSG00000272810
chr6	26020698	26020898	6:26020698-26020898	ENSG00000278705,ENSG00000278637,ENSG00000275714,ENSG00000124610,ENSG00000224447,ENSG00000272810
chr6	26021339	26021781	6:26021339-26021781	ENSG00000278705,ENSG00000278637,ENSG00000275714,ENSG00000124610,ENSG00000224447,ENSG00000272810
chr6	26025695	26025904	6:26025695-26025904	ENSG00000278463,ENSG00000286522,ENSG00000278705,ENSG00000278637,ENSG00000275714,ENSG00000124610,ENSG00000224447,ENSG00000272810
chr6	26026228	26026744	6:26026228-26026744	ENSG00000278463,ENSG00000286522,ENSG00000278705,ENSG00000278637,ENSG00000275714,ENSG00000272810
chr6	26027024	26027333	6:26027024-26027333	ENSG00000278463,ENSG00000286522,ENSG00000278705,ENSG00000278637,ENSG00000275714,ENSG00000272810
chr6	26031978	26032345	6:26031978-26032345	ENSG00000187837,ENSG00000287080,ENSG00000234816,ENSG00000276410,ENSG00000278463,ENSG00000286522,ENSG00000278705,ENSG00000278637,ENSG00000275714,ENSG00000124610,ENSG00000224447,ENSG00000272810
chr6	26033482	26033848	6:26033482-26033848	ENSG00000234816,ENSG00000276410,ENSG00000278463,ENSG00000286522,ENSG00000278705,ENSG00000272810
chr6	26043472	26044301	6:26043472-26044301	ENSG00000187837,ENSG00000287080,ENSG00000234816,ENSG00000276410,ENSG00000278463,ENSG00000286522
chr6	26045135	26045471	6:26045135-26045471	ENSG00000187837,ENSG00000287080,ENSG00000234816,ENSG00000276410
chr6	26055004	26055938	6:26055004-26055938	ENSG00000010704,ENSG00000197061,ENSG00000180596,ENSG00000180573,ENSG00000187837,ENSG00000287080,ENSG00000234816,ENSG00000276410
chr6	26056316	26056560	6:26056316-26056560	ENSG00000010704,ENSG00000197061,ENSG00000187837,ENSG00000287080
chr6	26065959	26066262	6:26065959-26066262	ENSG00000010704,ENSG00000197061,ENSG00000187475,ENSG00000187837
chr6	26097453	26097771	6:26097453-26097771	ENSG00000010704,ENSG00000197061,ENSG00000187475
chr6	26103594	26104321	6:26103594-26104321	ENSG00000010704,ENSG00000197061,ENSG00000187475,ENSG00000180596,ENSG00000180573,ENSG00000168298,ENSG00000158373,ENSG00000187837
chr6	26122888	26123483	6:26122888-26123483	ENSG00000197061,ENSG00000187475,ENSG00000180596,ENSG00000180573,ENSG00000168298,ENSG00000158373
chr6	26123670	26124195	6:26123670-26124195	ENSG00000197061,ENSG00000187475,ENSG00000180596,ENSG00000180573,ENSG00000168298,ENSG00000158373
chr6	26157378	26158334	6:26157378-26158334	ENSG00000180596,ENSG00000180573,ENSG00000168298,ENSG00000158373,ENSG00000283064,ENSG00000217159,ENSG00000274290,ENSG00000216331,ENSG00000282988,ENSG00000197409,ENSG00000196866,ENSG00000277224
chr6	26171847	26172208	6:26171847-26172208	ENSG00000168298,ENSG00000158373,ENSG00000283064,ENSG00000217159,ENSG00000274290,ENSG00000277157
chr6	26183574	26183915	6:26183574-26183915	ENSG00000168298,ENSG00000158373,ENSG00000283064,ENSG00000217159,ENSG00000274290,ENSG00000277157,ENSG00000216331,ENSG00000282988,ENSG00000197409,ENSG00000196866,ENSG00000277224
chr6	26188475	26189215	6:26188475-26189215	ENSG00000168298,ENSG00000158373,ENSG00000283064,ENSG00000217159,ENSG00000274290,ENSG00000277157,ENSG00000216331,ENSG00000282988,ENSG00000197409,ENSG00000196866,ENSG00000277224
chr6	26195404	26195837	6:26195404-26195837	ENSG00000277157,ENSG00000216331,ENSG00000282988,ENSG00000197409,ENSG00000196866,ENSG00000277224,ENSG00000217275,ENSG00000276966
chr6	26197292	26197583	6:26197292-26197583	ENSG00000277157,ENSG00000216331,ENSG00000282988,ENSG00000197409,ENSG00000196866,ENSG00000277224,ENSG00000217275,ENSG00000276966
chr6	26199300	26199532	6:26199300-26199532	ENSG00000277157,ENSG00000216331,ENSG00000282988,ENSG00000197409,ENSG00000196866,ENSG00000277224,ENSG00000217275,ENSG00000276966
chr6	26204409	26204619	6:26204409-26204619	ENSG00000216331,ENSG00000282988,ENSG00000197409,ENSG00000196866,ENSG00000277224,ENSG00000217275,ENSG00000276966
chr6	26205233	26205514	6:26205233-26205514	ENSG00000216331,ENSG00000282988,ENSG00000197409,ENSG00000196866,ENSG00000277224,ENSG00000217275,ENSG00000276966,ENSG00000273802,ENSG00000277075,ENSG00000277720
chr6	26205704	26206235	6:26205704-26206235	ENSG00000216331,ENSG00000282988,ENSG00000197409,ENSG00000196866,ENSG00000277224,ENSG00000217275,ENSG00000276966,ENSG00000273802,ENSG00000277075,ENSG00000277720
chr6	26215162	26215644	6:26215162-26215644	ENSG00000273802,ENSG00000277075,ENSG00000277720,ENSG00000274750
chr6	26216419	26217184	6:26216419-26217184	ENSG00000216331,ENSG00000282988,ENSG00000197409,ENSG00000196866,ENSG00000277224,ENSG00000217275,ENSG00000276966,ENSG00000273802,ENSG00000277075,ENSG00000277720,ENSG00000274750
chr6	26223789	26224508	6:26223789-26224508	ENSG00000273802,ENSG00000277075,ENSG00000277720,ENSG00000274750,ENSG00000218281,ENSG00000124575
chr6	26232945	26233157	6:26232945-26233157	ENSG00000274750,ENSG00000218281,ENSG00000124575,ENSG00000274618
chr6	26233711	26234217	6:26233711-26234217	ENSG00000274750,ENSG00000218281,ENSG00000124575,ENSG00000274618
chr6	26234728	26235100	6:26234728-26235100	ENSG00000273802,ENSG00000277075,ENSG00000277720,ENSG00000274750,ENSG00000218281,ENSG00000124575,ENSG00000274618
chr6	26240136	26241184	6:26240136-26241184	ENSG00000218281,ENSG00000124575,ENSG00000274618,ENSG00000275663,ENSG00000277775,ENSG00000275713,ENSG00000273983,ENSG00000218690,ENSG00000278588
chr6	26249721	26250061	6:26249721-26250061	ENSG00000274618,ENSG00000275663,ENSG00000277775,ENSG00000275713
chr6	26250530	26250800	6:26250530-26250800	ENSG00000274618,ENSG00000275663,ENSG00000277775,ENSG00000275713,ENSG00000273983,ENSG00000218690,ENSG00000278588
chr6	26251435	26251701	6:26251435-26251701	ENSG00000274618,ENSG00000275663,ENSG00000277775,ENSG00000275713,ENSG00000273983,ENSG00000218690,ENSG00000278588
chr6	26271282	26271653	6:26271282-26271653	ENSG00000273983,ENSG00000218690,ENSG00000278588
chr6	26272591	26273076	6:26272591-26273076	ENSG00000277775,ENSG00000275713,ENSG00000273983,ENSG00000218690,ENSG00000278588,ENSG00000158406
chr6	26285130	26285940	6:26285130-26285940	ENSG00000273983,ENSG00000218690,ENSG00000278588,ENSG00000158406
chr6	26297045	26297310	6:26297045-26297310	ENSG00000158406
chr6	26305274	26305583	6:26305274-26305583	ENSG00000158406,ENSG00000220875
chr6	26311665	26311874	6:26311665-26311874	ENSG00000158406,ENSG00000220875
chr6	26312926	26313274	6:26312926-26313274	ENSG00000158406,ENSG00000220875
chr6	26322197	26323122	6:26322197-26323122	ENSG00000220875,ENSG00000287050
chr6	26327536	26327737	6:26327536-26327737	ENSG00000220875,ENSG00000287050
chr6	26336357	26337069	6:26336357-26337069	ENSG00000287050
chr6	26351578	26351824	6:26351578-26351824	ENSG00000186470
chr6	26365029	26365534	6:26365029-26365534	ENSG00000186470,ENSG00000124508
chr6	26372710	26372920	6:26372710-26372920	ENSG00000186470,ENSG00000124508
chr6	26382906	26383348	6:26382906-26383348	ENSG00000186470,ENSG00000124508,ENSG00000026950
chr6	26402100	26402561	6:26402100-26402561	ENSG00000124508,ENSG00000026950,ENSG00000124549
chr6	26414375	26414589	6:26414375-26414589	ENSG00000026950,ENSG00000124549
chr6	26421221	26421736	6:26421221-26421736	ENSG00000026950,ENSG00000124549,ENSG00000111801
chr6	26440291	26440963	6:26440291-26440963	ENSG00000124549,ENSG00000111801,ENSG00000112763
chr6	26457691	26458290	6:26457691-26458290	ENSG00000111801,ENSG00000112763,ENSG00000284688,ENSG00000124557
chr6	26473784	26474391	6:26473784-26474391	ENSG00000111801,ENSG00000112763,ENSG00000284688,ENSG00000124557,ENSG00000199289
chr6	26493256	26493517	6:26493256-26493517	ENSG00000284688,ENSG00000124557,ENSG00000199289
chr6	26521142	26521345	6:26521142-26521345	ENSG00000124557,ENSG00000199289,ENSG00000228223,ENSG00000182952
chr6	26532766	26533169	6:26532766-26533169	ENSG00000124557,ENSG00000199289,ENSG00000228223,ENSG00000182952
chr6	26537249	26538196	6:26537249-26538196	ENSG00000199289,ENSG00000228223,ENSG00000182952
chr6	26538311	26538511	6:26538311-26538511	ENSG00000228223,ENSG00000182952
chr6	26553315	26553629	6:26553315-26553629	ENSG00000228223,ENSG00000182952,ENSG00000284607
chr6	26556643	26556896	6:26556643-26556896	ENSG00000284607
chr6	26568685	26568984	6:26568685-26568984	ENSG00000228223,ENSG00000182952,ENSG00000284607
chr6	26571818	26572162	6:26571818-26572162	ENSG00000284607,ENSG00000146109
chr6	26575686	26575920	6:26575686-26575920	ENSG00000146109,ENSG00000271071
chr6	26595805	26596071	6:26595805-26596071	ENSG00000146109,ENSG00000275846,ENSG00000271071
chr6	26596731	26596940	6:26596731-26596940	ENSG00000146109,ENSG00000275846,ENSG00000271071
chr6	26659610	26659944	6:26659610-26659944	ENSG00000271071,ENSG00000181315,ENSG00000243307
chr6	26756549	26756759	6:26756549-26756759	-
chr6	26956123	26956510	6:26956123-26956510	ENSG00000271071,ENSG00000241549,ENSG00000224843,ENSG00000272312,ENSG00000220581,ENSG00000216762
chr6	27019978	27020354	6:27019978-27020354	ENSG00000243307,ENSG00000224843,ENSG00000272312,ENSG00000287966,ENSG00000220581,ENSG00000216762
chr6	27078787	27079141	6:27078787-27079141	ENSG00000271071,ENSG00000243307,ENSG00000272312,ENSG00000220581,ENSG00000216762,ENSG00000219770,ENSG00000222800
chr6	27091734	27092107	6:27091734-27092107	ENSG00000271071,ENSG00000243307,ENSG00000272312,ENSG00000220581,ENSG00000216762,ENSG00000219770,ENSG00000222800,ENSG00000272468
chr6	27097005	27097420	6:27097005-27097420	ENSG00000271071,ENSG00000243307,ENSG00000272312,ENSG00000220581,ENSG00000216762,ENSG00000219770,ENSG00000222800,ENSG00000272468
chr6	27131887	27132097	6:27131887-27132097	ENSG00000272468,ENSG00000124635,ENSG00000196787,ENSG00000276180,ENSG00000197903,ENSG00000274997,ENSG00000265565
chr6	27132526	27133182	6:27132526-27133182	ENSG00000272468,ENSG00000124635,ENSG00000196787,ENSG00000276180,ENSG00000197903,ENSG00000274997,ENSG00000265565
chr6	27133784	27134193	6:27133784-27134193	ENSG00000272468,ENSG00000124635,ENSG00000196787,ENSG00000276180,ENSG00000197903,ENSG00000274997,ENSG00000265565
chr6	27139815	27140160	6:27139815-27140160	ENSG00000272468,ENSG00000124635,ENSG00000196787,ENSG00000276180,ENSG00000197903,ENSG00000274997,ENSG00000265565
chr6	27145822	27146150	6:27145822-27146150	ENSG00000124635,ENSG00000196787,ENSG00000276180,ENSG00000197903,ENSG00000274997,ENSG00000265565
chr6	27146715	27147302	6:27146715-27147302	ENSG00000272468,ENSG00000124635,ENSG00000196787,ENSG00000276180,ENSG00000197903,ENSG00000274997,ENSG00000265565
chr6	27158032	27158232	6:27158032-27158232	ENSG00000272468,ENSG00000197903,ENSG00000274997,ENSG00000265565
chr6	27177737	27177945	6:27177737-27177945	ENSG00000272468
chr6	27178161	27178467	6:27178161-27178467	ENSG00000272468
chr6	27188415	27188615	6:27188415-27188615	ENSG00000158553
chr6	27214737	27214937	6:27214737-27214937	ENSG00000243307,ENSG00000174572,ENSG00000112812,ENSG00000270935,ENSG00000158553
chr6	27230359	27230592	6:27230359-27230592	ENSG00000174572,ENSG00000112812,ENSG00000270935
chr6	27235428	27235644	6:27235428-27235644	ENSG00000112812,ENSG00000270935
chr6	27237379	27237660	6:27237379-27237660	ENSG00000112812,ENSG00000270935
chr6	27297805	27298354	6:27297805-27298354	ENSG00000112812,ENSG00000270935,ENSG00000158553,ENSG00000220758
chr6	27333215	27333665	6:27333215-27333665	ENSG00000270935,ENSG00000158553,ENSG00000220758,ENSG00000204789,ENSG00000271755,ENSG00000237154,ENSG00000285849,ENSG00000216676,ENSG00000216629
chr6	27334924	27335137	6:27334924-27335137	ENSG00000270935,ENSG00000158553,ENSG00000220758,ENSG00000204789,ENSG00000271755,ENSG00000237154,ENSG00000285849
chr6	27375105	27375451	6:27375105-27375451	ENSG00000270935,ENSG00000158553,ENSG00000220758,ENSG00000204789,ENSG00000124613,ENSG00000271755,ENSG00000237154,ENSG00000285849
chr6	27388598	27389077	6:27388598-27389077	ENSG00000204789,ENSG00000124613,ENSG00000271755,ENSG00000237154,ENSG00000285849
chr6	27472844	27473300	6:27472844-27473300	ENSG00000271755,ENSG00000237154,ENSG00000096654,ENSG00000285849,ENSG00000286652
chr6	27478760	27479149	6:27478760-27479149	ENSG00000271755,ENSG00000237154,ENSG00000096654,ENSG00000285849,ENSG00000286652
chr6	27479349	27479884	6:27479349-27479884	ENSG00000096654,ENSG00000285849,ENSG00000286652
chr6	27495811	27496051	6:27495811-27496051	ENSG00000158553,ENSG00000271755,ENSG00000237154,ENSG00000285849,ENSG00000285703,ENSG00000278332,ENSG00000270666,ENSG00000216915
chr6	27505753	27505953	6:27505753-27505953	ENSG00000285849,ENSG00000285703,ENSG00000278332,ENSG00000270666,ENSG00000218347
chr6	27519346	27519665	6:27519346-27519665	ENSG00000158553,ENSG00000271755,ENSG00000237154,ENSG00000285849,ENSG00000285703,ENSG00000278332,ENSG00000270666,ENSG00000218347,ENSG00000216676,ENSG00000216915
chr6	27553132	27553427	6:27553132-27553427	ENSG00000270935,ENSG00000219738,ENSG00000216676,ENSG00000216915,ENSG00000124657
chr6	27583290	27583490	6:27583290-27583490	ENSG00000219738,ENSG00000216676
chr6	27592637	27592961	6:27592637-27592961	ENSG00000158553,ENSG00000219738,ENSG00000206671,ENSG00000216676,ENSG00000216915,ENSG00000168126,ENSG00000124657,ENSG00000214374,ENSG00000216629,ENSG00000217539
chr6	27616420	27616621	6:27616420-27616621	ENSG00000243307,ENSG00000216676
chr6	27688110	27688546	6:27688110-27688546	ENSG00000216676,ENSG00000287674,ENSG00000281706,ENSG00000216915
chr6	27693996	27694521	6:27693996-27694521	ENSG00000216676,ENSG00000287674,ENSG00000281706,ENSG00000216915
chr6	27753165	27753520	6:27753165-27753520	ENSG00000158553,ENSG00000285703,ENSG00000270666,ENSG00000216676,ENSG00000216915,ENSG00000287252
chr6	27754092	27754360	6:27754092-27754360	ENSG00000216915,ENSG00000287252
chr6	27772505	27772751	6:27772505-27772751	ENSG00000216915,ENSG00000287252,ENSG00000218069,ENSG00000238610
chr6	27773930	27774193	6:27773930-27774193	ENSG00000216915,ENSG00000287252,ENSG00000218069,ENSG00000238610,ENSG00000168131
chr6	27785289	27785571	6:27785289-27785571	ENSG00000216915,ENSG00000218069
chr6	27791295	27791495	6:27791295-27791495	ENSG00000218069
chr6	27795814	27796102	6:27795814-27796102	ENSG00000217862,ENSG00000185130,ENSG00000196747
chr6	27807786	27808301	6:27807786-27808301	ENSG00000217862,ENSG00000185130,ENSG00000196747,ENSG00000278828,ENSG00000276368,ENSG00000273703
chr6	27809861	27810075	6:27809861-27810075	ENSG00000217862,ENSG00000185130,ENSG00000196747,ENSG00000278828,ENSG00000276368
chr6	27814730	27815272	6:27814730-27815272	ENSG00000217862,ENSG00000185130,ENSG00000196747,ENSG00000278828,ENSG00000276368,ENSG00000273703,ENSG00000197238
chr6	27824490	27825265	6:27824490-27825265	ENSG00000217862,ENSG00000185130,ENSG00000196747,ENSG00000278828,ENSG00000276368,ENSG00000273703,ENSG00000197238,ENSG00000273542,ENSG00000233822,ENSG00000275221
chr6	27830698	27831086	6:27830698-27831086	ENSG00000278828,ENSG00000276368,ENSG00000197238,ENSG00000273542,ENSG00000233822,ENSG00000275221,ENSG00000217646
chr6	27837057	27837602	6:27837057-27837602	ENSG00000273542,ENSG00000233822,ENSG00000275221,ENSG00000217646
chr6	27838215	27838651	6:27838215-27838651	ENSG00000278828,ENSG00000276368,ENSG00000197238,ENSG00000273542,ENSG00000233822,ENSG00000275221,ENSG00000217646,ENSG00000276903,ENSG00000184357,ENSG00000197153,ENSG00000278677,ENSG00000274641
chr6	27865067	27865302	6:27865067-27865302	ENSG00000217646,ENSG00000276903,ENSG00000184357,ENSG00000275379,ENSG00000275126,ENSG00000197153,ENSG00000278677,ENSG00000274641
chr6	27866066	27866851	6:27866066-27866851	ENSG00000217646,ENSG00000276903,ENSG00000184357,ENSG00000275379,ENSG00000275126,ENSG00000197153,ENSG00000278677,ENSG00000274641
chr6	27872201	27872510	6:27872201-27872510	ENSG00000217646,ENSG00000276903,ENSG00000184357,ENSG00000275379,ENSG00000275126,ENSG00000197153,ENSG00000278677,ENSG00000274641
chr6	27873337	27873564	6:27873337-27873564	ENSG00000217646,ENSG00000276903,ENSG00000184357,ENSG00000275379,ENSG00000275126,ENSG00000197153,ENSG00000278677,ENSG00000274641
chr6	27890694	27890986	6:27890694-27890986	ENSG00000197153,ENSG00000278677,ENSG00000274641,ENSG00000238610
chr6	27893062	27893573	6:27893062-27893573	ENSG00000275379,ENSG00000275126,ENSG00000197153,ENSG00000278677,ENSG00000274641,ENSG00000238610
chr6	27902426	27903525	6:27902426-27903525	ENSG00000197153,ENSG00000278677,ENSG00000274641,ENSG00000238610,ENSG00000168131,ENSG00000168126,ENSG00000124657,ENSG00000214374,ENSG00000216629,ENSG00000217315,ENSG00000187763
chr6	28079952	28080550	6:28079952-28080550	ENSG00000124657,ENSG00000214374,ENSG00000216629,ENSG00000217539,ENSG00000199851,ENSG00000217315,ENSG00000187763,ENSG00000182477,ENSG00000220721,ENSG00000272009,ENSG00000197279,ENSG00000219891
chr6	28080753	28081329	6:28080753-28081329	ENSG00000214374,ENSG00000217539,ENSG00000199851,ENSG00000217315,ENSG00000187763,ENSG00000182477,ENSG00000220721,ENSG00000272009,ENSG00000197279,ENSG00000219891
chr6	28104556	28104947	6:28104556-28104947	ENSG00000168126,ENSG00000124657,ENSG00000214374,ENSG00000216629,ENSG00000217539,ENSG00000269293,ENSG00000199851,ENSG00000217315,ENSG00000187763,ENSG00000182477,ENSG00000220721,ENSG00000272009,ENSG00000197279,ENSG00000219891,ENSG00000219392,ENSG00000196812,ENSG00000261839,ENSG00000251877,ENSG00000270326,ENSG00000273712,ENSG00000137185,ENSG00000218016,ENSG00000216901,ENSG00000280107
chr6	28124398	28124946	6:28124398-28124946	ENSG00000214374,ENSG00000216629,ENSG00000217539,ENSG00000269293,ENSG00000199851,ENSG00000217315,ENSG00000187763,ENSG00000182477,ENSG00000220721,ENSG00000219891,ENSG00000219392,ENSG00000196812,ENSG00000261839,ENSG00000198315,ENSG00000251877,ENSG00000270326,ENSG00000273712,ENSG00000137185,ENSG00000218016,ENSG00000216901,ENSG00000280107
chr6	28136715	28136953	6:28136715-28136953	ENSG00000269293,ENSG00000196812,ENSG00000261839,ENSG00000198315,ENSG00000137185
chr6	28141646	28141879	6:28141646-28141879	ENSG00000269293,ENSG00000196812,ENSG00000261839,ENSG00000198315,ENSG00000137185,ENSG00000218016,ENSG00000216901,ENSG00000280107
chr6	28161610	28161881	6:28161610-28161881	ENSG00000199851,ENSG00000182477,ENSG00000137185,ENSG00000218016,ENSG00000216901,ENSG00000280107,ENSG00000226314
chr6	28212733	28213140	6:28212733-28213140	ENSG00000216629,ENSG00000137185,ENSG00000176933,ENSG00000218016,ENSG00000216901,ENSG00000280107
chr6	28252177	28252381	6:28252177-28252381	ENSG00000270326,ENSG00000273712,ENSG00000276302,ENSG00000197062,ENSG00000189134,ENSG00000187626,ENSG00000137185,ENSG00000218016
chr6	28266947	28267387	6:28266947-28267387	ENSG00000270326,ENSG00000273712,ENSG00000137338,ENSG00000276302,ENSG00000197062,ENSG00000189134,ENSG00000187626,ENSG00000137185
chr6	28281453	28281857	6:28281453-28281857	ENSG00000270326,ENSG00000273712,ENSG00000137338,ENSG00000276302,ENSG00000197062,ENSG00000137185
chr6	28335119	28336182	6:28335119-28336182	ENSG00000189298,ENSG00000235109,ENSG00000270326,ENSG00000273712,ENSG00000137185
chr6	28336549	28336749	6:28336549-28336749	ENSG00000189298,ENSG00000235109,ENSG00000270326,ENSG00000273712
chr6	28344362	28344562	6:28344362-28344562	ENSG00000189298,ENSG00000235109,ENSG00000270326,ENSG00000273712
chr6	28349780	28350102	6:28349780-28350102	ENSG00000189298,ENSG00000235109,ENSG00000270326,ENSG00000273712,ENSG00000137185
chr6	28355765	28356389	6:28355765-28356389	ENSG00000189298,ENSG00000235109,ENSG00000270326,ENSG00000273712,ENSG00000137185
chr6	28383226	28383887	6:28383226-28383887	ENSG00000124657,ENSG00000216629,ENSG00000199851,ENSG00000217315,ENSG00000187763,ENSG00000182477,ENSG00000231162,ENSG00000187987,ENSG00000251877,ENSG00000158691,ENSG00000270326,ENSG00000273712,ENSG00000137185,ENSG00000218016,ENSG00000216901
chr6	28399305	28399505	6:28399305-28399505	ENSG00000231162,ENSG00000187987,ENSG00000251877,ENSG00000158691
chr6	28474360	28474803	6:28474360-28474803	ENSG00000168126,ENSG00000124657,ENSG00000214374,ENSG00000216629,ENSG00000217539,ENSG00000199851,ENSG00000217315,ENSG00000187763,ENSG00000182477,ENSG00000204694,ENSG00000112462,ENSG00000243729,ENSG00000230056,ENSG00000204695,ENSG00000242524,ENSG00000204697,ENSG00000213911,ENSG00000197171,ENSG00000224233,ENSG00000204700,ENSG00000284656,ENSG00000227206,ENSG00000204701,ENSG00000224586,ENSG00000198704,ENSG00000286819,ENSG00000287804,ENSG00000219262,ENSG00000231162,ENSG00000187987,ENSG00000251877,ENSG00000218016
chr6	28488950	28489255	6:28488950-28489255	ENSG00000224586,ENSG00000198704,ENSG00000286819,ENSG00000287804,ENSG00000219262,ENSG00000231162,ENSG00000187987,ENSG00000251877
chr6	28542612	28543271	6:28542612-28543271	ENSG00000213911,ENSG00000284656,ENSG00000227206,ENSG00000224586,ENSG00000198704,ENSG00000231162,ENSG00000187987,ENSG00000251877
chr6	28589310	28589759	6:28589310-28589759	ENSG00000230056,ENSG00000204695,ENSG00000197171,ENSG00000224233,ENSG00000204700,ENSG00000203492,ENSG00000227206,ENSG00000271440,ENSG00000246350,ENSG00000232040,ENSG00000224586,ENSG00000198704,ENSG00000231162,ENSG00000187987,ENSG00000251877
chr6	28597290	28597493	6:28597290-28597493	ENSG00000242524,ENSG00000213911,ENSG00000224233,ENSG00000271440,ENSG00000246350,ENSG00000232040,ENSG00000224586,ENSG00000198704
chr6	28606805	28607026	6:28606805-28607026	ENSG00000251608,ENSG00000112462,ENSG00000243729,ENSG00000230056,ENSG00000204695,ENSG00000242524,ENSG00000204697,ENSG00000213911,ENSG00000197171,ENSG00000224233,ENSG00000204700,ENSG00000284656,ENSG00000203492,ENSG00000287279,ENSG00000271440,ENSG00000246350,ENSG00000232040,ENSG00000224586,ENSG00000198704,ENSG00000187987
chr6	28607133	28607451	6:28607133-28607451	ENSG00000112462,ENSG00000243729,ENSG00000230056,ENSG00000204695,ENSG00000242524,ENSG00000204697,ENSG00000197171,ENSG00000224233,ENSG00000204700,ENSG00000284656,ENSG00000203492,ENSG00000287279,ENSG00000271440,ENSG00000246350,ENSG00000232040,ENSG00000224586,ENSG00000198704
chr6	28643366	28643684	6:28643366-28643684	ENSG00000206474,ENSG00000230056,ENSG00000204695,ENSG00000242524,ENSG00000204697,ENSG00000230598,ENSG00000224233,ENSG00000284656,ENSG00000227206,ENSG00000235570,ENSG00000287279,ENSG00000271440
chr6	28648434	28648925	6:28648434-28648925	ENSG00000224233,ENSG00000235570,ENSG00000287279,ENSG00000271440
chr6	28658105	28658373	6:28658105-28658373	ENSG00000206474,ENSG00000277881,ENSG00000204657,ENSG00000280236,ENSG00000243729,ENSG00000230056,ENSG00000204695,ENSG00000204697,ENSG00000213911,ENSG00000197171,ENSG00000230598,ENSG00000224233,ENSG00000204700,ENSG00000284656,ENSG00000203492,ENSG00000227206,ENSG00000237425,ENSG00000235570,ENSG00000287279,ENSG00000271440,ENSG00000187987
chr6	28673775	28674096	6:28673775-28674096	ENSG00000277881,ENSG00000204657,ENSG00000280236,ENSG00000243729,ENSG00000230056,ENSG00000242524,ENSG00000204697,ENSG00000213911,ENSG00000197171,ENSG00000230598,ENSG00000204700,ENSG00000284656,ENSG00000203492,ENSG00000227206,ENSG00000237425,ENSG00000271440
chr6	28719727	28719927	6:28719727-28719927	ENSG00000280236,ENSG00000112462,ENSG00000230056,ENSG00000204695,ENSG00000204697,ENSG00000213911,ENSG00000197171,ENSG00000230598,ENSG00000284656,ENSG00000227206,ENSG00000237425
chr6	28747790	28747990	6:28747790-28747990	ENSG00000206474,ENSG00000251608,ENSG00000280236,ENSG00000230056,ENSG00000204695,ENSG00000204697,ENSG00000213911,ENSG00000197171,ENSG00000230598,ENSG00000224233,ENSG00000204700,ENSG00000284656,ENSG00000203492,ENSG00000227206,ENSG00000204704,ENSG00000237425
chr6	28789623	28790019	6:28789623-28790019	ENSG00000280236,ENSG00000112462,ENSG00000230056,ENSG00000204697,ENSG00000213911,ENSG00000230598,ENSG00000203492,ENSG00000235559,ENSG00000237425
chr6	28802611	28802987	6:28802611-28802987	ENSG00000204694,ENSG00000206474,ENSG00000204688,ENSG00000225797,ENSG00000224582,ENSG00000227609,ENSG00000280236,ENSG00000112462,ENSG00000243729,ENSG00000230056,ENSG00000204695,ENSG00000242524,ENSG00000204697,ENSG00000213911,ENSG00000197171,ENSG00000230598,ENSG00000224233,ENSG00000204700,ENSG00000284656,ENSG00000203492,ENSG00000227206,ENSG00000204701,ENSG00000204702,ENSG00000204704,ENSG00000277661,ENSG00000223677,ENSG00000235559,ENSG00000237425
chr6	28807793	28808081	6:28807793-28808081	ENSG00000206474,ENSG00000251608,ENSG00000112462,ENSG00000243729,ENSG00000230056,ENSG00000204695,ENSG00000204697,ENSG00000213911,ENSG00000197171,ENSG00000230598,ENSG00000204700,ENSG00000203492,ENSG00000227206,ENSG00000204701,ENSG00000204702,ENSG00000204704,ENSG00000223677,ENSG00000235559,ENSG00000237425
chr6	28817018	28817376	6:28817018-28817376	ENSG00000204694,ENSG00000206474,ENSG00000204688,ENSG00000225797,ENSG00000251608,ENSG00000280236,ENSG00000243729,ENSG00000230056,ENSG00000204695,ENSG00000242524,ENSG00000204697,ENSG00000213911,ENSG00000197171,ENSG00000230598,ENSG00000224233,ENSG00000204700,ENSG00000284656,ENSG00000203492,ENSG00000227206,ENSG00000204701,ENSG00000204702,ENSG00000204704,ENSG00000277661,ENSG00000223677,ENSG00000237425
chr6	28838221	28838579	6:28838221-28838579	ENSG00000204657,ENSG00000223677,ENSG00000213916,ENSG00000225595,ENSG00000225173
chr6	28838655	28839205	6:28838655-28839205	ENSG00000204657,ENSG00000223677,ENSG00000213916,ENSG00000225595,ENSG00000225173
chr6	28863633	28864132	6:28863633-28864132	ENSG00000224157,ENSG00000213916,ENSG00000225595
chr6	28881394	28881594	6:28881394-28881594	ENSG00000224157,ENSG00000233366,ENSG00000213916,ENSG00000225595
chr6	28895528	28896541	6:28895528-28896541	ENSG00000204709,ENSG00000212240,ENSG00000204713,ENSG00000224157,ENSG00000233366,ENSG00000213916,ENSG00000225595
chr6	28923826	28924103	6:28923826-28924103	ENSG00000204709,ENSG00000212240,ENSG00000204713,ENSG00000224157
chr6	28940991	28941756	6:28940991-28941756	ENSG00000228666,ENSG00000204709,ENSG00000204713,ENSG00000224157
chr6	28944497	28944697	6:28944497-28944697	ENSG00000228666,ENSG00000204709,ENSG00000204713,ENSG00000224157
chr6	28951017	28951261	6:28951017-28951261	ENSG00000228666,ENSG00000204709
chr6	28953105	28953400	6:28953105-28953400	ENSG00000263426,ENSG00000228666,ENSG00000204709
chr6	28980980	28981373	6:28980980-28981373	ENSG00000197935,ENSG00000244349,ENSG00000227214,ENSG00000263426,ENSG00000228666,ENSG00000204709,ENSG00000204713,ENSG00000224157
chr6	28982006	28982240	6:28982006-28982240	ENSG00000244349,ENSG00000227214,ENSG00000263426,ENSG00000228666,ENSG00000204709,ENSG00000224157
chr6	28982601	28982821	6:28982601-28982821	ENSG00000244349,ENSG00000227214,ENSG00000263426,ENSG00000228666,ENSG00000204709
chr6	28988518	28989146	6:28988518-28989146	ENSG00000197935,ENSG00000244349,ENSG00000227214,ENSG00000263426,ENSG00000228666
chr6	29005363	29005794	6:29005363-29005794	ENSG00000112462,ENSG00000204695,ENSG00000213911,ENSG00000204701,ENSG00000204704,ENSG00000277661,ENSG00000223677,ENSG00000197935,ENSG00000228666
chr6	29016696	29017068	6:29016696-29017068	ENSG00000204657,ENSG00000280236,ENSG00000230056,ENSG00000204697,ENSG00000213911,ENSG00000197171,ENSG00000230598,ENSG00000224233,ENSG00000204700,ENSG00000284656,ENSG00000203492,ENSG00000227206,ENSG00000204701,ENSG00000204702,ENSG00000204704,ENSG00000277661,ENSG00000223677,ENSG00000197935,ENSG00000225173
chr6	29017165	29017365	6:29017165-29017365	ENSG00000204657,ENSG00000230056,ENSG00000204697,ENSG00000213911,ENSG00000230598,ENSG00000224233,ENSG00000204700,ENSG00000284656,ENSG00000227206,ENSG00000204701,ENSG00000204704,ENSG00000277661,ENSG00000223677,ENSG00000197935,ENSG00000225173
chr6	29072173	29072386	6:29072173-29072386	ENSG00000204694,ENSG00000206474,ENSG00000277881,ENSG00000204688,ENSG00000225797,ENSG00000230164,ENSG00000201330,ENSG00000231301,ENSG00000204657,ENSG00000251608,ENSG00000280236,ENSG00000112462,ENSG00000243729,ENSG00000230056,ENSG00000204695,ENSG00000242524,ENSG00000204697,ENSG00000213911,ENSG00000197171,ENSG00000230598,ENSG00000224233,ENSG00000204700,ENSG00000284656,ENSG00000203492,ENSG00000227206,ENSG00000204701,ENSG00000204702,ENSG00000204703,ENSG00000228364,ENSG00000236909,ENSG00000204704,ENSG00000277661
chr6	29490700	29491009	6:29490700-29491009	ENSG00000204694,ENSG00000206474,ENSG00000277881,ENSG00000204688,ENSG00000225797,ENSG00000230164,ENSG00000204687,ENSG00000213900,ENSG00000229274,ENSG00000224582,ENSG00000229281,ENSG00000232173,ENSG00000227609,ENSG00000201330,ENSG00000231301,ENSG00000251608,ENSG00000280236,ENSG00000112462,ENSG00000243729,ENSG00000230056,ENSG00000204695,ENSG00000242524,ENSG00000204697,ENSG00000213911,ENSG00000197171,ENSG00000230598,ENSG00000224233,ENSG00000204700
chr6	29552609	29553071	6:29552609-29553071	ENSG00000233627,ENSG00000204694,ENSG00000206474,ENSG00000277881,ENSG00000204688,ENSG00000225797,ENSG00000230164,ENSG00000224582,ENSG00000229281,ENSG00000237988,ENSG00000213886,ENSG00000232173,ENSG00000227609,ENSG00000201330,ENSG00000231301,ENSG00000204657,ENSG00000251608,ENSG00000280236,ENSG00000112462,ENSG00000243729,ENSG00000230056,ENSG00000204695,ENSG00000242524,ENSG00000204697,ENSG00000213911,ENSG00000197171,ENSG00000230598,ENSG00000284656,ENSG00000203492
chr6	29553335	29553815	6:29553335-29553815	ENSG00000233627,ENSG00000204694,ENSG00000206474,ENSG00000277881,ENSG00000204688,ENSG00000225797,ENSG00000230164,ENSG00000224582,ENSG00000229281,ENSG00000237988,ENSG00000213886,ENSG00000232173,ENSG00000227609,ENSG00000201330,ENSG00000231301,ENSG00000204657,ENSG00000251608,ENSG00000280236,ENSG00000112462,ENSG00000243729,ENSG00000230056,ENSG00000204695,ENSG00000242524,ENSG00000213911,ENSG00000197171,ENSG00000230598
chr6	29603072	29603278	6:29603072-29603278	ENSG00000204694,ENSG00000206474,ENSG00000277881,ENSG00000204688,ENSG00000225797,ENSG00000224582,ENSG00000204681,ENSG00000232173,ENSG00000227609,ENSG00000201330,ENSG00000231301,ENSG00000204657,ENSG00000235238,ENSG00000251608,ENSG00000280236,ENSG00000112462,ENSG00000243729
chr6	29649729	29650321	6:29649729-29650321	ENSG00000204681,ENSG00000235238,ENSG00000204655,ENSG00000204644,ENSG00000233916,ENSG00000204642,ENSG00000225864,ENSG00000239257,ENSG00000281831,ENSG00000229142,ENSG00000204632,ENSG00000237042,ENSG00000213880,ENSG00000261548,ENSG00000176998,ENSG00000181126,ENSG00000112462
chr6	29752576	29752786	6:29752576-29752786	ENSG00000232757,ENSG00000204644,ENSG00000233916,ENSG00000204642,ENSG00000225864,ENSG00000214922,ENSG00000239257,ENSG00000273340,ENSG00000227758,ENSG00000199290,ENSG00000281831,ENSG00000229142,ENSG00000204632,ENSG00000237042,ENSG00000213880,ENSG00000261548,ENSG00000176998,ENSG00000181126,ENSG00000270896,ENSG00000285761,ENSG00000272236,ENSG00000235821
chr6	29753068	29753324	6:29753068-29753324	ENSG00000204622,ENSG00000237669,ENSG00000232757,ENSG00000278104,ENSG00000204644,ENSG00000233916,ENSG00000204642,ENSG00000225864,ENSG00000214922,ENSG00000239257,ENSG00000273340,ENSG00000227758,ENSG00000199290,ENSG00000224312,ENSG00000281831,ENSG00000285799,ENSG00000229142,ENSG00000204632,ENSG00000237042,ENSG00000213880,ENSG00000261548,ENSG00000176998,ENSG00000181126,ENSG00000270896,ENSG00000285761,ENSG00000272236,ENSG00000235821
chr6	29927039	29927278	6:29927039-29927278	ENSG00000204622,ENSG00000237669,ENSG00000232757,ENSG00000278104,ENSG00000225864,ENSG00000233677,ENSG00000235963,ENSG00000227262,ENSG00000230795,ENSG00000228078,ENSG00000206503,ENSG00000227766,ENSG00000235290,ENSG00000238024,ENSG00000224312,ENSG00000231130,ENSG00000206341,ENSG00000230521,ENSG00000281831,ENSG00000285799,ENSG00000229142,ENSG00000204632,ENSG00000237042,ENSG00000213880,ENSG00000261548
chr6	29942295	29942577	6:29942295-29942577	ENSG00000204622,ENSG00000237669,ENSG00000232757,ENSG00000278104,ENSG00000204642,ENSG00000225864,ENSG00000239257,ENSG00000233677,ENSG00000235963,ENSG00000227262,ENSG00000230795,ENSG00000228078,ENSG00000206503,ENSG00000227766,ENSG00000235290,ENSG00000204625,ENSG00000238024,ENSG00000224312,ENSG00000231130,ENSG00000206341,ENSG00000230521,ENSG00000281831,ENSG00000285799,ENSG00000229142,ENSG00000204632,ENSG00000237042,ENSG00000213880,ENSG00000261548,ENSG00000176998,ENSG00000181126
chr6	29964843	29965172	6:29964843-29965172	ENSG00000204622,ENSG00000237669,ENSG00000232757,ENSG00000278104,ENSG00000233916,ENSG00000204642,ENSG00000225864,ENSG00000239257,ENSG00000233677,ENSG00000235963,ENSG00000227262,ENSG00000230795,ENSG00000228078,ENSG00000206503,ENSG00000227766,ENSG00000235290,ENSG00000229390,ENSG00000204625,ENSG00000238024,ENSG00000224312,ENSG00000231130,ENSG00000206341,ENSG00000230521,ENSG00000281831,ENSG00000285799,ENSG00000229142,ENSG00000204632,ENSG00000237042,ENSG00000213880,ENSG00000261548,ENSG00000176998,ENSG00000181126,ENSG00000204544
chr6	29976454	29976748	6:29976454-29976748	ENSG00000204622,ENSG00000237669,ENSG00000232757,ENSG00000278104,ENSG00000204644,ENSG00000204642,ENSG00000225864,ENSG00000239257,ENSG00000233677,ENSG00000235963,ENSG00000206503,ENSG00000227766,ENSG00000235290,ENSG00000229390,ENSG00000204625,ENSG00000238024,ENSG00000224312,ENSG00000231130,ENSG00000206341,ENSG00000230521,ENSG00000281831,ENSG00000285799,ENSG00000229142,ENSG00000204632,ENSG00000237042,ENSG00000213880,ENSG00000261548,ENSG00000176998,ENSG00000181126,ENSG00000233892
chr6	30060717	30060917	6:30060717-30060917	ENSG00000232757,ENSG00000278104,ENSG00000275856,ENSG00000066379,ENSG00000278773,ENSG00000204619,ENSG00000204618,ENSG00000204623,ENSG00000204610,ENSG00000204613
chr6	30061047	30061343	6:30061047-30061343	ENSG00000204622,ENSG00000237669,ENSG00000232757,ENSG00000278104,ENSG00000275856,ENSG00000066379,ENSG00000278773,ENSG00000204619,ENSG00000204618,ENSG00000224312,ENSG00000204623,ENSG00000281831,ENSG00000243753,ENSG00000204610,ENSG00000204613
chr6	30066774	30067523	6:30066774-30067523	ENSG00000204622,ENSG00000237669,ENSG00000232757,ENSG00000278104,ENSG00000275856,ENSG00000066379,ENSG00000278773,ENSG00000204619,ENSG00000204618,ENSG00000204623,ENSG00000206341,ENSG00000230521,ENSG00000281831,ENSG00000243753,ENSG00000236475,ENSG00000233892,ENSG00000204610,ENSG00000204613
chr6	30102043	30102243	6:30102043-30102243	ENSG00000232757,ENSG00000278104,ENSG00000204618,ENSG00000204616,ENSG00000231226,ENSG00000252228,ENSG00000280128,ENSG00000243753,ENSG00000236475,ENSG00000233892,ENSG00000204610,ENSG00000204613
chr6	30103202	30103562	6:30103202-30103562	ENSG00000232757,ENSG00000278104,ENSG00000204618,ENSG00000204616,ENSG00000231226,ENSG00000252228,ENSG00000280128,ENSG00000243753,ENSG00000236475,ENSG00000233892,ENSG00000204610,ENSG00000204613
chr6	30131055	30131277	6:30131055-30131277	ENSG00000232757,ENSG00000278104,ENSG00000204618,ENSG00000204616,ENSG00000231226,ENSG00000252228,ENSG00000281831,ENSG00000229142,ENSG00000204632,ENSG00000237042,ENSG00000280128,ENSG00000243753,ENSG00000236475,ENSG00000233892,ENSG00000204610,ENSG00000204613,ENSG00000204614
chr6	30213272	30213746	6:30213272-30213746	ENSG00000233529,ENSG00000226577,ENSG00000236405,ENSG00000224486,ENSG00000248167,ENSG00000204599,ENSG00000231074,ENSG00000280128,ENSG00000243753,ENSG00000236475,ENSG00000270604,ENSG00000233892,ENSG00000234127,ENSG00000204610,ENSG00000204613
chr6	30326373	30326633	6:30326373-30326633	ENSG00000236405,ENSG00000224486,ENSG00000248167,ENSG00000204599,ENSG00000231074,ENSG00000280128,ENSG00000243753,ENSG00000236475,ENSG00000270604
chr6	30345061	30345283	6:30345061-30345283	ENSG00000226577,ENSG00000236405,ENSG00000224486,ENSG00000224372,ENSG00000241370,ENSG00000248167,ENSG00000204599,ENSG00000231074,ENSG00000280128,ENSG00000243753,ENSG00000236475,ENSG00000270604
chr6	30453693	30453948	6:30453693-30453948	ENSG00000204539,ENSG00000204542,ENSG00000222895,ENSG00000228789,ENSG00000261272,ENSG00000204544,ENSG00000275906,ENSG00000233529,ENSG00000168631,ENSG00000252761,ENSG00000196260,ENSG00000202241,ENSG00000237923,ENSG00000214894,ENSG00000204590,ENSG00000224936,ENSG00000229068,ENSG00000286301,ENSG00000226577,ENSG00000236405,ENSG00000224486,ENSG00000280128,ENSG00000243753,ENSG00000236475,ENSG00000233892
chr6	30482130	30482344	6:30482130-30482344	ENSG00000204542,ENSG00000222895,ENSG00000228789,ENSG00000204544,ENSG00000252761,ENSG00000202241,ENSG00000216101,ENSG00000204576,ENSG00000204590,ENSG00000204592,ENSG00000236603,ENSG00000224936,ENSG00000229068,ENSG00000226577,ENSG00000236405
chr6	30489189	30489548	6:30489189-30489548	ENSG00000222895,ENSG00000228789,ENSG00000275906,ENSG00000202241,ENSG00000237923,ENSG00000216101,ENSG00000204576,ENSG00000204590,ENSG00000204592,ENSG00000236603,ENSG00000224936,ENSG00000229068,ENSG00000226577
chr6	30496715	30496953	6:30496715-30496953	ENSG00000204576,ENSG00000204590,ENSG00000204592,ENSG00000236603,ENSG00000224936,ENSG00000229068
chr6	30516083	30516302	6:30516083-30516302	ENSG00000204576,ENSG00000204590,ENSG00000235781,ENSG00000204592,ENSG00000236603,ENSG00000224936,ENSG00000229068
chr6	30516434	30516743	6:30516434-30516743	ENSG00000204542,ENSG00000222895,ENSG00000204544,ENSG00000275906,ENSG00000168631,ENSG00000252761,ENSG00000196260,ENSG00000204576,ENSG00000204590,ENSG00000235781,ENSG00000204592,ENSG00000236603,ENSG00000224936,ENSG00000229068
chr6	30571135	30571565	6:30571135-30571565	ENSG00000233529,ENSG00000202241,ENSG00000237923,ENSG00000204569,ENSG00000216101,ENSG00000204574,ENSG00000204576,ENSG00000204590,ENSG00000224936,ENSG00000229068
chr6	30614902	30615200	6:30614902-30615200	ENSG00000272540,ENSG00000204564,ENSG00000228415,ENSG00000137343,ENSG00000204568,ENSG00000204569,ENSG00000204576,ENSG00000204590
chr6	30617208	30617594	6:30617208-30617594	ENSG00000272540,ENSG00000196230,ENSG00000204564,ENSG00000228415,ENSG00000137343,ENSG00000204568,ENSG00000204569,ENSG00000204576,ENSG00000204590
chr6	30617691	30617903	6:30617691-30617903	ENSG00000228415,ENSG00000137343,ENSG00000204568,ENSG00000204569,ENSG00000204576,ENSG00000204590
chr6	30626615	30626888	6:30626615-30626888	ENSG00000204564,ENSG00000228415,ENSG00000137343,ENSG00000204568,ENSG00000204569
chr6	30646923	30647214	6:30646923-30647214	ENSG00000202241,ENSG00000237923,ENSG00000214894,ENSG00000204560,ENSG00000204564,ENSG00000228415,ENSG00000137343
chr6	30672911	30673230	6:30672911-30673230	ENSG00000222895,ENSG00000261272,ENSG00000204544,ENSG00000275906,ENSG00000233529,ENSG00000252761,ENSG00000196260,ENSG00000204580,ENSG00000237775,ENSG00000202241,ENSG00000237923,ENSG00000214894,ENSG00000263608,ENSG00000201988,ENSG00000272540,ENSG00000196230,ENSG00000224328,ENSG00000137404,ENSG00000146112,ENSG00000204560,ENSG00000204564,ENSG00000228415,ENSG00000137343
chr6	30690694	30691094	6:30690694-30691094	ENSG00000222895,ENSG00000233529,ENSG00000237775,ENSG00000202241,ENSG00000237923,ENSG00000214894,ENSG00000272540,ENSG00000196230,ENSG00000224328,ENSG00000137337,ENSG00000230449,ENSG00000137404,ENSG00000146112
chr6	30717197	30717718	6:30717197-30717718	ENSG00000261272,ENSG00000204580,ENSG00000237775,ENSG00000202241,ENSG00000237923,ENSG00000214894,ENSG00000263608,ENSG00000228022,ENSG00000272540,ENSG00000196230,ENSG00000224328,ENSG00000137337,ENSG00000230449,ENSG00000137404,ENSG00000146112
chr6	30720109	30720391	6:30720109-30720391	ENSG00000222895,ENSG00000204580,ENSG00000237775,ENSG00000202241,ENSG00000237923,ENSG00000214894,ENSG00000263608,ENSG00000228022,ENSG00000137331,ENSG00000272273,ENSG00000201988,ENSG00000137312,ENSG00000272540,ENSG00000196230,ENSG00000224328,ENSG00000137337,ENSG00000137404,ENSG00000146112,ENSG00000204560
chr6	30742682	30743299	6:30742682-30743299	ENSG00000204542,ENSG00000222895,ENSG00000228789,ENSG00000204544,ENSG00000275906,ENSG00000168631,ENSG00000252761,ENSG00000196260,ENSG00000204580,ENSG00000237775,ENSG00000202241,ENSG00000237923,ENSG00000214894,ENSG00000263608,ENSG00000228022,ENSG00000137331,ENSG00000272273,ENSG00000201988,ENSG00000137312,ENSG00000272540,ENSG00000196230
chr6	30907786	30908452	6:30907786-30908452	ENSG00000204539,ENSG00000204540,ENSG00000204542,ENSG00000222895,ENSG00000228789,ENSG00000261272,ENSG00000204544,ENSG00000275906,ENSG00000233529,ENSG00000168631,ENSG00000252761,ENSG00000196260,ENSG00000137411,ENSG00000288473,ENSG00000213780,ENSG00000284370,ENSG00000204580,ENSG00000237775,ENSG00000202241,ENSG00000237923,ENSG00000214894
chr6	30914200	30914400	6:30914200-30914400	ENSG00000204542,ENSG00000222895,ENSG00000228789,ENSG00000261272,ENSG00000204544,ENSG00000275906,ENSG00000233529,ENSG00000168631,ENSG00000252761,ENSG00000196260,ENSG00000137411,ENSG00000288473,ENSG00000213780,ENSG00000284370,ENSG00000204580,ENSG00000237775,ENSG00000202241,ENSG00000237923,ENSG00000214894
chr6	31158177	31158576	6:31158177-31158576	ENSG00000238211,ENSG00000204536,ENSG00000137310,ENSG00000204531,ENSG00000204528,ENSG00000255726,ENSG00000255899,ENSG00000256166,ENSG00000229836,ENSG00000201658,ENSG00000230994,ENSG00000223702,ENSG00000225851,ENSG00000272221,ENSG00000204520,ENSG00000288587,ENSG00000199332,ENSG00000230174,ENSG00000206337,ENSG00000233902,ENSG00000204538,ENSG00000204539,ENSG00000204540,ENSG00000204542,ENSG00000222895,ENSG00000228789,ENSG00000261272,ENSG00000204544,ENSG00000275906,ENSG00000233529,ENSG00000168631,ENSG00000252761,ENSG00000196260
chr6	31197095	31197311	6:31197095-31197311	ENSG00000238211,ENSG00000204531,ENSG00000204528,ENSG00000272501,ENSG00000206344,ENSG00000271821,ENSG00000255726,ENSG00000255899,ENSG00000204525,ENSG00000227939,ENSG00000231402,ENSG00000256166,ENSG00000229836,ENSG00000234745,ENSG00000277402,ENSG00000271581,ENSG00000228432,ENSG00000285647,ENSG00000201658,ENSG00000230994,ENSG00000223702,ENSG00000225851,ENSG00000272221,ENSG00000204520,ENSG00000288587,ENSG00000199332,ENSG00000230174,ENSG00000206337,ENSG00000233902,ENSG00000204538,ENSG00000204539,ENSG00000204540,ENSG00000204542,ENSG00000222895,ENSG00000228789,ENSG00000261272,ENSG00000204544,ENSG00000275906,ENSG00000233529
chr6	31197848	31198139	6:31197848-31198139	ENSG00000238211,ENSG00000204531,ENSG00000204528,ENSG00000272501,ENSG00000206344,ENSG00000271821,ENSG00000255726,ENSG00000255899,ENSG00000204525,ENSG00000227939,ENSG00000231402,ENSG00000256166,ENSG00000229836,ENSG00000234745,ENSG00000277402,ENSG00000271581,ENSG00000228432,ENSG00000285647,ENSG00000201658,ENSG00000230994,ENSG00000223702,ENSG00000225851,ENSG00000272221,ENSG00000204520,ENSG00000288587,ENSG00000199332,ENSG00000230174,ENSG00000206337,ENSG00000233902,ENSG00000204538,ENSG00000204539,ENSG00000204540,ENSG00000204542,ENSG00000222895,ENSG00000228789,ENSG00000261272,ENSG00000204544,ENSG00000275906,ENSG00000233529
chr6	31203412	31203612	6:31203412-31203612	ENSG00000248290,ENSG00000250535,ENSG00000238211,ENSG00000204531,ENSG00000204528,ENSG00000272501,ENSG00000206344,ENSG00000271821,ENSG00000255726,ENSG00000255899,ENSG00000227939,ENSG00000231402,ENSG00000256166,ENSG00000229836,ENSG00000234745,ENSG00000277402,ENSG00000271581,ENSG00000228432,ENSG00000285647,ENSG00000201658,ENSG00000230994,ENSG00000223702,ENSG00000225851,ENSG00000272221,ENSG00000204520,ENSG00000288587,ENSG00000199332,ENSG00000230174,ENSG00000206337,ENSG00000233902,ENSG00000204538,ENSG00000204539,ENSG00000204540,ENSG00000204542,ENSG00000204544
chr6	31271909	31272351	6:31271909-31272351	ENSG00000233627,ENSG00000238211,ENSG00000204531,ENSG00000204528,ENSG00000272501,ENSG00000206344,ENSG00000271821,ENSG00000255726,ENSG00000255899,ENSG00000204525,ENSG00000214892,ENSG00000227939,ENSG00000231402,ENSG00000256166,ENSG00000229836,ENSG00000234745,ENSG00000277402,ENSG00000271581,ENSG00000228432,ENSG00000285647,ENSG00000201658,ENSG00000230994,ENSG00000223702,ENSG00000225851,ENSG00000272221,ENSG00000204520,ENSG00000288587,ENSG00000199332,ENSG00000230174,ENSG00000219797,ENSG00000256851,ENSG00000201680,ENSG00000204516,ENSG00000286940,ENSG00000206337,ENSG00000233902,ENSG00000204538,ENSG00000204539,ENSG00000204540,ENSG00000204542,ENSG00000222895,ENSG00000228789,ENSG00000261272,ENSG00000204544,ENSG00000275906,ENSG00000233529,ENSG00000168631,ENSG00000196260
chr6	31357189	31357412	6:31357189-31357412	ENSG00000238211,ENSG00000204531,ENSG00000204528,ENSG00000255726,ENSG00000255899,ENSG00000204525,ENSG00000227939,ENSG00000231402,ENSG00000256166,ENSG00000229836,ENSG00000234745,ENSG00000277402,ENSG00000271581,ENSG00000228432,ENSG00000285647,ENSG00000201658,ENSG00000230994,ENSG00000223702,ENSG00000225851,ENSG00000272221,ENSG00000204520,ENSG00000288587,ENSG00000199332,ENSG00000230174,ENSG00000256851,ENSG00000206337,ENSG00000233902,ENSG00000204538,ENSG00000204539,ENSG00000204540,ENSG00000204542,ENSG00000228789,ENSG00000261272,ENSG00000275906,ENSG00000233529
chr6	31541933	31542278	6:31541933-31542278	ENSG00000248290,ENSG00000250535,ENSG00000224389,ENSG00000272221,ENSG00000204520,ENSG00000288587,ENSG00000199332,ENSG00000230174,ENSG00000226979,ENSG00000232810,ENSG00000227507,ENSG00000204482,ENSG00000204475,ENSG00000230622,ENSG00000204472,ENSG00000204498,ENSG00000213760,ENSG00000234006,ENSG00000265236,ENSG00000201785,ENSG00000254870,ENSG00000198563,ENSG00000204511,ENSG00000225499,ENSG00000219797,ENSG00000256851,ENSG00000201680,ENSG00000204516,ENSG00000286940,ENSG00000206337,ENSG00000233902
chr6	31547432	31547664	6:31547432-31547664	ENSG00000226979,ENSG00000232810,ENSG00000227507,ENSG00000204482,ENSG00000204475,ENSG00000230622,ENSG00000204472,ENSG00000204498,ENSG00000213760,ENSG00000234006,ENSG00000265236,ENSG00000201785,ENSG00000254870,ENSG00000198563,ENSG00000204511,ENSG00000225499,ENSG00000219797,ENSG00000256851,ENSG00000201680,ENSG00000204516,ENSG00000286940,ENSG00000206337,ENSG00000233902
chr6	31597021	31597267	6:31597021-31597267	ENSG00000272221,ENSG00000230174,ENSG00000226979,ENSG00000232810,ENSG00000227507,ENSG00000204482,ENSG00000204475,ENSG00000230622,ENSG00000204472,ENSG00000204498,ENSG00000213760,ENSG00000234006,ENSG00000265236,ENSG00000254870,ENSG00000198563,ENSG00000204511,ENSG00000225499,ENSG00000219797,ENSG00000256851,ENSG00000201680,ENSG00000204516,ENSG00000286940,ENSG00000206337,ENSG00000233902
chr6	31619949	31620704	6:31619949-31620704	ENSG00000227198,ENSG00000201207,ENSG00000204371,ENSG00000288587,ENSG00000199332,ENSG00000226979,ENSG00000232810,ENSG00000227507,ENSG00000204482,ENSG00000230622,ENSG00000204472,ENSG00000204469,ENSG00000200816,ENSG00000274494,ENSG00000204463,ENSG00000204444,ENSG00000204439,ENSG00000204511,ENSG00000225499,ENSG00000219797,ENSG00000256851,ENSG00000201680,ENSG00000204516,ENSG00000286940,ENSG00000206337,ENSG00000233902
chr6	31652832	31653186	6:31652832-31653186	ENSG00000227198,ENSG00000204438,ENSG00000201207,ENSG00000204435,ENSG00000263020,ENSG00000204428,ENSG00000235663,ENSG00000204366,ENSG00000233627,ENSG00000230622,ENSG00000204472,ENSG00000204469,ENSG00000200816,ENSG00000274494,ENSG00000204463,ENSG00000204444,ENSG00000204439
chr6	31664964	31665233	6:31664964-31665233	ENSG00000227198,ENSG00000204438,ENSG00000201207,ENSG00000204435,ENSG00000263020,ENSG00000240053,ENSG00000204428,ENSG00000204427,ENSG00000204422,ENSG00000255552,ENSG00000244355,ENSG00000204420,ENSG00000204421,ENSG00000252743,ENSG00000228727,ENSG00000235663,ENSG00000204396,ENSG00000204394,ENSG00000201555,ENSG00000204371,ENSG00000166278,ENSG00000244255,ENSG00000233627,ENSG00000204463,ENSG00000204444,ENSG00000204439
chr6	31665720	31666169	6:31665720-31666169	ENSG00000227198,ENSG00000204438,ENSG00000201207,ENSG00000204435,ENSG00000263020,ENSG00000240053,ENSG00000204428,ENSG00000204427,ENSG00000204422,ENSG00000266776,ENSG00000255552,ENSG00000244355,ENSG00000204420,ENSG00000204421,ENSG00000252743,ENSG00000228727,ENSG00000235663,ENSG00000204396,ENSG00000204394,ENSG00000201555,ENSG00000201823,ENSG00000201754,ENSG00000237080,ENSG00000204371,ENSG00000166278,ENSG00000204366,ENSG00000244255,ENSG00000233627,ENSG00000230622,ENSG00000274494,ENSG00000204463,ENSG00000204444,ENSG00000204439
chr6	31702906	31703458	6:31702906-31703458	ENSG00000204428,ENSG00000204427,ENSG00000204422,ENSG00000266776,ENSG00000204424,ENSG00000250641,ENSG00000255552,ENSG00000244355,ENSG00000204420,ENSG00000204421,ENSG00000213722,ENSG00000213719,ENSG00000204410,ENSG00000255152,ENSG00000252743,ENSG00000228727,ENSG00000235663,ENSG00000204396,ENSG00000204394,ENSG00000201555,ENSG00000204387,ENSG00000201823,ENSG00000201754,ENSG00000237080,ENSG00000204371,ENSG00000166278,ENSG00000204366,ENSG00000244255,ENSG00000233627
chr6	31739611	31740050	6:31739611-31740050	ENSG00000204428,ENSG00000204427,ENSG00000204422,ENSG00000266776,ENSG00000204424,ENSG00000250641,ENSG00000255552,ENSG00000244355,ENSG00000204420,ENSG00000204421,ENSG00000213722,ENSG00000213719,ENSG00000204410,ENSG00000255152,ENSG00000252743,ENSG00000228727,ENSG00000235663,ENSG00000204396,ENSG00000204394,ENSG00000201555,ENSG00000204390,ENSG00000204389,ENSG00000204387,ENSG00000201823,ENSG00000201754,ENSG00000237080,ENSG00000204371,ENSG00000166278,ENSG00000204366,ENSG00000244255
chr6	31814658	31814880	6:31814658-31814880	ENSG00000204428,ENSG00000204422,ENSG00000255552,ENSG00000244355,ENSG00000204420,ENSG00000204421,ENSG00000255152,ENSG00000252743,ENSG00000228727,ENSG00000235663,ENSG00000204396,ENSG00000204394,ENSG00000201555,ENSG00000204392,ENSG00000204390,ENSG00000204389,ENSG00000204387,ENSG00000201823,ENSG00000201754,ENSG00000204366
chr6	31827150	31827702	6:31827150-31827702	ENSG00000204428,ENSG00000204427,ENSG00000204422,ENSG00000266776,ENSG00000255552,ENSG00000244355,ENSG00000204420,ENSG00000204421,ENSG00000213722,ENSG00000213719,ENSG00000204410,ENSG00000255152,ENSG00000252743,ENSG00000228727,ENSG00000235663,ENSG00000204396,ENSG00000204394,ENSG00000201555,ENSG00000204392,ENSG00000204390,ENSG00000204389,ENSG00000204388,ENSG00000285565,ENSG00000204387,ENSG00000201823,ENSG00000201754,ENSG00000237080,ENSG00000204371,ENSG00000166278,ENSG00000204366,ENSG00000244255,ENSG00000233627,ENSG00000248290,ENSG00000250535
chr6	31862653	31863170	6:31862653-31863170	ENSG00000204428,ENSG00000204427,ENSG00000204422,ENSG00000266776,ENSG00000255552,ENSG00000244355,ENSG00000204420,ENSG00000204421,ENSG00000213722,ENSG00000255152,ENSG00000252743,ENSG00000228727,ENSG00000235663,ENSG00000204396,ENSG00000204394,ENSG00000201555,ENSG00000204387,ENSG00000201823,ENSG00000201754,ENSG00000204386,ENSG00000204385,ENSG00000237080,ENSG00000204371,ENSG00000166278,ENSG00000204366,ENSG00000244255,ENSG00000281756,ENSG00000243649,ENSG00000244731,ENSG00000233627,ENSG00000204338,ENSG00000248290,ENSG00000250535,ENSG00000229776,ENSG00000231852,ENSG00000252512,ENSG00000256851
chr6	31958841	31959205	6:31958841-31959205	ENSG00000204428,ENSG00000237080,ENSG00000204371,ENSG00000166278,ENSG00000204366,ENSG00000244255,ENSG00000281756,ENSG00000243649,ENSG00000204356,ENSG00000284446,ENSG00000204351,ENSG00000204348,ENSG00000204344,ENSG00000244731,ENSG00000204338,ENSG00000248290,ENSG00000250535,ENSG00000224389,ENSG00000229776,ENSG00000231852,ENSG00000252512
chr6	31971886	31972482	6:31971886-31972482	ENSG00000204371,ENSG00000166278,ENSG00000204366,ENSG00000244255,ENSG00000281756,ENSG00000243649,ENSG00000204356,ENSG00000284446,ENSG00000204351,ENSG00000204348,ENSG00000204344,ENSG00000244731,ENSG00000233627,ENSG00000204338,ENSG00000248290,ENSG00000250535,ENSG00000224389,ENSG00000229776,ENSG00000231852,ENSG00000252512
chr6	32128173	32128490	6:32128173-32128490	ENSG00000204371,ENSG00000166278,ENSG00000204366,ENSG00000244255,ENSG00000204338,ENSG00000229776,ENSG00000231852,ENSG00000168477,ENSG00000252512,ENSG00000284829,ENSG00000286974,ENSG00000213676,ENSG00000204315,ENSG00000204314,ENSG00000285085,ENSG00000284954,ENSG00000221988,ENSG00000258388,ENSG00000241404,ENSG00000204310,ENSG00000204308,ENSG00000277264,ENSG00000273333,ENSG00000204304,ENSG00000213654,ENSG00000225914,ENSG00000237285,ENSG00000223335
chr6	32130238	32130521	6:32130238-32130521	ENSG00000233627,ENSG00000204338,ENSG00000248290,ENSG00000250535,ENSG00000224389,ENSG00000229776,ENSG00000231852,ENSG00000168477,ENSG00000252512,ENSG00000284829,ENSG00000286974,ENSG00000213676,ENSG00000204315,ENSG00000204314,ENSG00000285085,ENSG00000284954,ENSG00000221988,ENSG00000258388,ENSG00000204310,ENSG00000204308,ENSG00000277264,ENSG00000273333,ENSG00000204304,ENSG00000225914,ENSG00000204296,ENSG00000237285,ENSG00000223335
chr6	32154085	32154793	6:32154085-32154793	ENSG00000233627,ENSG00000204338,ENSG00000224389,ENSG00000229776,ENSG00000231852,ENSG00000168477,ENSG00000252512,ENSG00000284829,ENSG00000286974,ENSG00000204314,ENSG00000285085,ENSG00000284954,ENSG00000221988,ENSG00000258388,ENSG00000241404,ENSG00000273333,ENSG00000225914
chr6	32167916	32168126	6:32167916-32168126	ENSG00000233627,ENSG00000204338,ENSG00000224389,ENSG00000229776,ENSG00000231852,ENSG00000168477,ENSG00000252512,ENSG00000284829,ENSG00000286974,ENSG00000204314,ENSG00000285085,ENSG00000284954,ENSG00000221988,ENSG00000258388,ENSG00000241404,ENSG00000204310,ENSG00000284469,ENSG00000204308,ENSG00000277264,ENSG00000273333,ENSG00000204304,ENSG00000225914,ENSG00000204296,ENSG00000223335
chr6	32177807	32178430	6:32177807-32178430	ENSG00000248290,ENSG00000250535,ENSG00000229776,ENSG00000231852,ENSG00000168477,ENSG00000252512,ENSG00000284829,ENSG00000286974,ENSG00000204314,ENSG00000285085,ENSG00000284954,ENSG00000221988,ENSG00000258388,ENSG00000241404,ENSG00000204310,ENSG00000284469,ENSG00000204308,ENSG00000277264,ENSG00000204305,ENSG00000273333,ENSG00000204304,ENSG00000213654,ENSG00000204301,ENSG00000225914,ENSG00000204296,ENSG00000237285
chr6	32195520	32196095	6:32195520-32196095	ENSG00000233627,ENSG00000204338,ENSG00000229776,ENSG00000231852,ENSG00000168477,ENSG00000252512,ENSG00000284829,ENSG00000286974,ENSG00000204314,ENSG00000285085,ENSG00000284954,ENSG00000221988,ENSG00000258388,ENSG00000204310,ENSG00000204308,ENSG00000277264,ENSG00000204305,ENSG00000273333,ENSG00000204304,ENSG00000213654,ENSG00000204301,ENSG00000225914,ENSG00000204296,ENSG00000237285,ENSG00000223335,ENSG00000204290,ENSG00000226030,ENSG00000237541,ENSG00000263649
chr6	32439640	32439947	6:32439640-32439947	ENSG00000204338,ENSG00000224389,ENSG00000229776,ENSG00000231852,ENSG00000225914,ENSG00000204296,ENSG00000237285,ENSG00000223335,ENSG00000204290,ENSG00000204287,ENSG00000196301,ENSG00000198502,ENSG00000251916,ENSG00000229391,ENSG00000196126,ENSG00000196735,ENSG00000223534,ENSG00000235040,ENSG00000232080,ENSG00000226030,ENSG00000237541,ENSG00000263649,ENSG00000232629,ENSG00000241106,ENSG00000234515,ENSG00000235301
chr6	32609858	32610179	6:32609858-32610179	ENSG00000225914,ENSG00000204296,ENSG00000237285,ENSG00000223335,ENSG00000204290,ENSG00000196301,ENSG00000198502,ENSG00000251916,ENSG00000229391,ENSG00000196126,ENSG00000196735,ENSG00000179344,ENSG00000223534,ENSG00000235040,ENSG00000232080,ENSG00000226030,ENSG00000237541,ENSG00000263649,ENSG00000232629,ENSG00000241106,ENSG00000234515
chr6	32666668	32666876	6:32666668-32666876	ENSG00000225914,ENSG00000204296,ENSG00000237285,ENSG00000223335,ENSG00000204290,ENSG00000196301,ENSG00000198502,ENSG00000251916,ENSG00000229391,ENSG00000196126,ENSG00000196735,ENSG00000179344,ENSG00000223534,ENSG00000235040,ENSG00000232080,ENSG00000226030,ENSG00000237541,ENSG00000263649,ENSG00000232629
chr6	32838705	32838914	6:32838705-32838914	ENSG00000204296,ENSG00000223335,ENSG00000204290,ENSG00000232080,ENSG00000226030,ENSG00000237541,ENSG00000263649,ENSG00000241106,ENSG00000250264,ENSG00000204267,ENSG00000204264,ENSG00000204261,ENSG00000240065,ENSG00000168394,ENSG00000234515,ENSG00000235301,ENSG00000242574,ENSG00000204252
chr6	32844661	32844875	6:32844661-32844875	ENSG00000225914,ENSG00000223335,ENSG00000226030,ENSG00000263649,ENSG00000241106,ENSG00000250264,ENSG00000204267,ENSG00000204264,ENSG00000204261,ENSG00000240065,ENSG00000168394,ENSG00000234515,ENSG00000235301,ENSG00000242574,ENSG00000204252
chr6	32853976	32854198	6:32853976-32854198	ENSG00000244731,ENSG00000204296,ENSG00000223335,ENSG00000204290,ENSG00000226030,ENSG00000263649,ENSG00000241106,ENSG00000250264,ENSG00000204267,ENSG00000204264,ENSG00000204261,ENSG00000240065,ENSG00000168394,ENSG00000234515,ENSG00000235301,ENSG00000204252,ENSG00000228688
chr6	32953128	32953374	6:32953128-32953374	ENSG00000241106,ENSG00000234515,ENSG00000235301,ENSG00000242574,ENSG00000248993,ENSG00000204257,ENSG00000204256,ENSG00000223837,ENSG00000263756,ENSG00000204252,ENSG00000228688,ENSG00000224557
chr6	32971607	32972352	6:32971607-32972352	ENSG00000234515,ENSG00000235301,ENSG00000242574,ENSG00000248993,ENSG00000204257,ENSG00000204256,ENSG00000223837,ENSG00000263756,ENSG00000204252
chr6	33075769	33076040	6:33075769-33076040	ENSG00000204296,ENSG00000223335,ENSG00000234515,ENSG00000235301,ENSG00000204252,ENSG00000231389,ENSG00000223865,ENSG00000224796,ENSG00000231461,ENSG00000228688,ENSG00000224557,ENSG00000237398,ENSG00000230313,ENSG00000204248,ENSG00000225463
chr6	33200612	33200825	6:33200612-33200825	ENSG00000231461,ENSG00000228688,ENSG00000224557,ENSG00000237398,ENSG00000230313,ENSG00000204248,ENSG00000204231,ENSG00000202441,ENSG00000112473,ENSG00000204228,ENSG00000199036,ENSG00000204227,ENSG00000225463,ENSG00000223457,ENSG00000272217,ENSG00000232940,ENSG00000237441
chr6	33204488	33204688	6:33204488-33204688	ENSG00000204252,ENSG00000231461,ENSG00000228688,ENSG00000224557,ENSG00000237398,ENSG00000230313,ENSG00000204248,ENSG00000204231,ENSG00000202441,ENSG00000112473,ENSG00000204228,ENSG00000199036,ENSG00000204227,ENSG00000225463,ENSG00000223457,ENSG00000272217,ENSG00000232940,ENSG00000237441
chr6	33249051	33249586	6:33249051-33249586	ENSG00000234515,ENSG00000235301,ENSG00000204252,ENSG00000231461,ENSG00000228688,ENSG00000224557,ENSG00000237398,ENSG00000230313,ENSG00000204248,ENSG00000204231,ENSG00000202441,ENSG00000112473,ENSG00000204228,ENSG00000199036,ENSG00000204227,ENSG00000225463,ENSG00000223457,ENSG00000272217,ENSG00000232940,ENSG00000223501,ENSG00000231500,ENSG00000227057,ENSG00000284517,ENSG00000204220,ENSG00000284064,ENSG00000237441,ENSG00000229596,ENSG00000228285
chr6	33271934	33272231	6:33271934-33272231	ENSG00000223501,ENSG00000231500,ENSG00000235863,ENSG00000227057,ENSG00000284517,ENSG00000204220,ENSG00000284064,ENSG00000237441
chr6	33277215	33277495	6:33277215-33277495	ENSG00000223501,ENSG00000231500,ENSG00000235863,ENSG00000227057,ENSG00000284517,ENSG00000204220,ENSG00000284064,ENSG00000237441,ENSG00000229596,ENSG00000228285
chr6	33317928	33318232	6:33317928-33318232	ENSG00000227057,ENSG00000284517,ENSG00000204220,ENSG00000284064,ENSG00000237441,ENSG00000231925,ENSG00000236104,ENSG00000204209,ENSG00000285064,ENSG00000286920,ENSG00000229596,ENSG00000228285
chr6	33322970	33323300	6:33322970-33323300	ENSG00000227057,ENSG00000284517,ENSG00000204220,ENSG00000284064,ENSG00000237441,ENSG00000231925,ENSG00000236104,ENSG00000204209,ENSG00000285064,ENSG00000286920,ENSG00000229596,ENSG00000228285
chr6	33391336	33391889	6:33391336-33391889	ENSG00000237398,ENSG00000230313,ENSG00000284517,ENSG00000204220,ENSG00000284064,ENSG00000237441,ENSG00000229596,ENSG00000228285,ENSG00000225644,ENSG00000237649,ENSG00000204194,ENSG00000112511,ENSG00000112514,ENSG00000197283,ENSG00000284256,ENSG00000204188,ENSG00000242014,ENSG00000276746,ENSG00000030110
chr6	33410300	33410670	6:33410300-33410670	ENSG00000228285,ENSG00000237649,ENSG00000204194,ENSG00000112511,ENSG00000112514,ENSG00000197283,ENSG00000284256
chr6	33417914	33418585	6:33417914-33418585	ENSG00000228285,ENSG00000237649,ENSG00000204194,ENSG00000112511,ENSG00000112514,ENSG00000197283,ENSG00000284256
chr6	33454291	33454664	6:33454291-33454664	ENSG00000229596,ENSG00000228285,ENSG00000204194,ENSG00000197283,ENSG00000274259,ENSG00000284256,ENSG00000213588,ENSG00000204188,ENSG00000242014,ENSG00000276746,ENSG00000030110
chr6	33571151	33571552	6:33571151-33571552	ENSG00000228285,ENSG00000284256,ENSG00000204188,ENSG00000242014,ENSG00000276746,ENSG00000030110,ENSG00000197251,ENSG00000266509,ENSG00000161896,ENSG00000096395,ENSG00000287089,ENSG00000221697,ENSG00000124493
chr6	33617096	33617296	6:33617096-33617296	ENSG00000204188,ENSG00000242014,ENSG00000030110,ENSG00000197251,ENSG00000096433,ENSG00000266509,ENSG00000161896,ENSG00000096395,ENSG00000287089,ENSG00000221697,ENSG00000124493
chr6	33711401	33712105	6:33711401-33712105	ENSG00000204188,ENSG00000242014,ENSG00000276746,ENSG00000030110,ENSG00000197251,ENSG00000137288,ENSG00000266509,ENSG00000161896,ENSG00000096395,ENSG00000287089,ENSG00000271362,ENSG00000221697,ENSG00000124493
chr6	33787999	33788199	6:33787999-33788199	ENSG00000161896,ENSG00000161904,ENSG00000096395,ENSG00000287089,ENSG00000271362,ENSG00000221697,ENSG00000124493
chr6	33904422	33904622	6:33904422-33904622	ENSG00000096395,ENSG00000287089,ENSG00000249346,ENSG00000271362,ENSG00000233183,ENSG00000276824,ENSG00000221697,ENSG00000124493
chr6	34223960	34224398	6:34223960-34224398	ENSG00000221697,ENSG00000124493,ENSG00000271231,ENSG00000214810,ENSG00000137309,ENSG00000276404,ENSG00000186577,ENSG00000225339,ENSG00000270800,ENSG00000124614,ENSG00000124507,ENSG00000124664
chr6	34249024	34249268	6:34249024-34249268	ENSG00000221697,ENSG00000124493,ENSG00000271231,ENSG00000137309,ENSG00000276404,ENSG00000186577,ENSG00000225339,ENSG00000220583,ENSG00000272325,ENSG00000270800,ENSG00000124614,ENSG00000124507
chr6	34273366	34273594	6:34273366-34273594	ENSG00000221697,ENSG00000124493,ENSG00000271231,ENSG00000186577,ENSG00000225339,ENSG00000220583,ENSG00000270800,ENSG00000124614,ENSG00000124507,ENSG00000124664,ENSG00000196114
chr6	34392502	34392975	6:34392502-34392975	ENSG00000124493,ENSG00000271231,ENSG00000137309,ENSG00000276404,ENSG00000186577,ENSG00000225339,ENSG00000220583,ENSG00000272325,ENSG00000270800,ENSG00000124614,ENSG00000124507,ENSG00000124664
chr6	34609583	34609899	6:34609583-34609899	ENSG00000221697,ENSG00000124493,ENSG00000271231,ENSG00000270800,ENSG00000124614,ENSG00000124507,ENSG00000124664,ENSG00000196114,ENSG00000216636,ENSG00000272288,ENSG00000186328,ENSG00000187762,ENSG00000286550,ENSG00000273870,ENSG00000124678
chr6	34615703	34615903	6:34615703-34615903	ENSG00000271362,ENSG00000221697,ENSG00000124493,ENSG00000271231,ENSG00000270800,ENSG00000124614,ENSG00000124507,ENSG00000124664,ENSG00000196114,ENSG00000216636,ENSG00000265123,ENSG00000220643,ENSG00000272288,ENSG00000186328,ENSG00000187762,ENSG00000286550,ENSG00000273870,ENSG00000124678,ENSG00000146197,ENSG00000272374
chr6	34661408	34661631	6:34661408-34661631	ENSG00000221697,ENSG00000124493,ENSG00000271231,ENSG00000124507,ENSG00000124664,ENSG00000196114,ENSG00000196821,ENSG00000265123,ENSG00000220643,ENSG00000272288,ENSG00000186328,ENSG00000187762,ENSG00000286550,ENSG00000273870,ENSG00000124678,ENSG00000146197,ENSG00000272374
chr6	34671784	34672188	6:34671784-34672188	ENSG00000221697,ENSG00000124493,ENSG00000270800,ENSG00000124614,ENSG00000124507,ENSG00000124664,ENSG00000196114,ENSG00000196821,ENSG00000265123,ENSG00000220643,ENSG00000272288,ENSG00000186328,ENSG00000187762,ENSG00000286550,ENSG00000273870,ENSG00000124678,ENSG00000146197,ENSG00000272374
chr6	34745429	34745699	6:34745429-34745699	ENSG00000221697,ENSG00000124493,ENSG00000124507,ENSG00000124664,ENSG00000196114,ENSG00000265123,ENSG00000220643,ENSG00000272288,ENSG00000186328,ENSG00000217130,ENSG00000124562,ENSG00000187762,ENSG00000286550,ENSG00000273870,ENSG00000124678,ENSG00000146197,ENSG00000272374
chr6	34757239	34757544	6:34757239-34757544	ENSG00000270800,ENSG00000124614,ENSG00000124507,ENSG00000124664,ENSG00000196114,ENSG00000196821,ENSG00000265123,ENSG00000220643,ENSG00000272288,ENSG00000186328,ENSG00000124562,ENSG00000065060,ENSG00000187762,ENSG00000286550,ENSG00000273870,ENSG00000124678,ENSG00000146197,ENSG00000272374
chr6	34791910	34792139	6:34791910-34792139	ENSG00000124507,ENSG00000124664,ENSG00000196114,ENSG00000272288,ENSG00000186328,ENSG00000124562,ENSG00000065060,ENSG00000187762,ENSG00000286550,ENSG00000273870,ENSG00000124678,ENSG00000146197,ENSG00000272374
chr6	34816781	34816981	6:34816781-34816981	ENSG00000221697,ENSG00000124493,ENSG00000124507,ENSG00000196114,ENSG00000186328,ENSG00000065060,ENSG00000206717,ENSG00000187762,ENSG00000286550,ENSG00000273870,ENSG00000124678,ENSG00000146197,ENSG00000272374
chr6	34865178	34865550	6:34865178-34865550	ENSG00000221697,ENSG00000124493,ENSG00000124507,ENSG00000124664,ENSG00000196114,ENSG00000186328,ENSG00000252106,ENSG00000064995,ENSG00000064999,ENSG00000187762,ENSG00000286550,ENSG00000273870,ENSG00000124678,ENSG00000146197,ENSG00000272374,ENSG00000217004,ENSG00000196748
chr6	34888015	34888215	6:34888015-34888215	ENSG00000064995,ENSG00000064999,ENSG00000187762,ENSG00000286550,ENSG00000273870,ENSG00000124678,ENSG00000146197,ENSG00000272374
chr6	35259430	35259630	6:35259430-35259630	ENSG00000187762,ENSG00000286550,ENSG00000273870,ENSG00000124678,ENSG00000146197,ENSG00000272374,ENSG00000065029,ENSG00000217004
chr6	35297628	35297929	6:35297628-35297929	ENSG00000187762,ENSG00000286550,ENSG00000273870,ENSG00000124678,ENSG00000146197,ENSG00000272374,ENSG00000065029,ENSG00000217004,ENSG00000023892,ENSG00000112033,ENSG00000227154,ENSG00000112039,ENSG00000198755,ENSG00000007866,ENSG00000112041,ENSG00000228559,ENSG00000219023,ENSG00000220734,ENSG00000196748,ENSG00000204140
chr6	35342263	35342495	6:35342263-35342495	ENSG00000217004,ENSG00000023892,ENSG00000112033,ENSG00000227154,ENSG00000112039,ENSG00000198755,ENSG00000007866,ENSG00000112041,ENSG00000228559,ENSG00000219023
chr6	35452096	35452296	6:35452096-35452296	ENSG00000146197,ENSG00000272374,ENSG00000217004,ENSG00000023892,ENSG00000112033,ENSG00000227154,ENSG00000112039,ENSG00000198755,ENSG00000276712,ENSG00000007866,ENSG00000112041,ENSG00000228559,ENSG00000219023,ENSG00000220734
chr6	35468175	35468433	6:35468175-35468433	ENSG00000146197,ENSG00000217004,ENSG00000023892,ENSG00000112033,ENSG00000227154,ENSG00000112039,ENSG00000198755,ENSG00000276712,ENSG00000007866,ENSG00000112041,ENSG00000228559,ENSG00000219023,ENSG00000220734,ENSG00000196748,ENSG00000204140
chr6	35688922	35689242	6:35688922-35689242	ENSG00000007866,ENSG00000112041,ENSG00000228559,ENSG00000219023,ENSG00000096060,ENSG00000218749,ENSG00000287458,ENSG00000212579,ENSG00000265527,ENSG00000232909,ENSG00000157343,ENSG00000220734,ENSG00000196748,ENSG00000204140,ENSG00000137392,ENSG00000197753
chr6	35728080	35728291	6:35728080-35728291	ENSG00000007866,ENSG00000112041,ENSG00000228559,ENSG00000219023,ENSG00000096060,ENSG00000218749,ENSG00000287458,ENSG00000212579,ENSG00000265527,ENSG00000232909,ENSG00000157343,ENSG00000220734,ENSG00000196748,ENSG00000204140,ENSG00000137392,ENSG00000197753
chr6	35920989	35921300	6:35920989-35921300	ENSG00000220734,ENSG00000196748,ENSG00000204140,ENSG00000137392,ENSG00000197753,ENSG00000096063,ENSG00000271304
chr6	36027430	36027892	6:36027430-36027892	ENSG00000220734,ENSG00000196748,ENSG00000204140,ENSG00000137392,ENSG00000197753,ENSG00000112053,ENSG00000271304,ENSG00000112062,ENSG00000237719,ENSG00000246982
chr6	36028811	36029023	6:36028811-36029023	ENSG00000197753,ENSG00000112053,ENSG00000271304,ENSG00000112062,ENSG00000237719
chr6	36067473	36067973	6:36067473-36067973	ENSG00000112041,ENSG00000228559,ENSG00000219023,ENSG00000220734,ENSG00000196748,ENSG00000204140,ENSG00000137392,ENSG00000197753,ENSG00000112053,ENSG00000271304,ENSG00000112062,ENSG00000237719,ENSG00000180316
chr6	36095284	36095484	6:36095284-36095484	ENSG00000220734,ENSG00000196748,ENSG00000204140,ENSG00000137392,ENSG00000197753,ENSG00000112053,ENSG00000271304,ENSG00000112062,ENSG00000237719
chr6	36118596	36118980	6:36118596-36118980	ENSG00000112041,ENSG00000228559,ENSG00000219023,ENSG00000220734,ENSG00000196748,ENSG00000204140,ENSG00000137392,ENSG00000197753,ENSG00000271304,ENSG00000112062,ENSG00000237719,ENSG00000156711,ENSG00000246982,ENSG00000096070,ENSG00000180316,ENSG00000010030,ENSG00000224666
chr6	36131661	36131947	6:36131661-36131947	ENSG00000220734,ENSG00000196748,ENSG00000204140,ENSG00000137392,ENSG00000197753,ENSG00000271304,ENSG00000156711,ENSG00000246982,ENSG00000096070,ENSG00000180316
chr6	36197217	36197536	6:36197217-36197536	ENSG00000246982,ENSG00000096070,ENSG00000180316
chr6	36302501	36302798	6:36302501-36302798	ENSG00000112041,ENSG00000228559,ENSG00000219023,ENSG00000220734,ENSG00000196748,ENSG00000204140,ENSG00000137392,ENSG00000197753,ENSG00000271304,ENSG00000180316,ENSG00000189325,ENSG00000010030,ENSG00000224666,ENSG00000238554,ENSG00000251864,ENSG00000281450,ENSG00000213500,ENSG00000124762,ENSG00000285244,ENSG00000255587,ENSG00000220349
chr6	36347716	36348056	6:36347716-36348056	ENSG00000112041,ENSG00000220734,ENSG00000196748,ENSG00000204140,ENSG00000137392,ENSG00000197753,ENSG00000271304,ENSG00000180316,ENSG00000189325,ENSG00000010030,ENSG00000224666,ENSG00000239964,ENSG00000263894,ENSG00000238554,ENSG00000251864,ENSG00000213500,ENSG00000255587,ENSG00000220349
chr6	36423290	36423570	6:36423290-36423570	ENSG00000010030,ENSG00000224666,ENSG00000179165,ENSG00000112078,ENSG00000240733,ENSG00000239964,ENSG00000263894,ENSG00000238554,ENSG00000251864,ENSG00000281450,ENSG00000213500,ENSG00000124762,ENSG00000285244,ENSG00000255587,ENSG00000220349,ENSG00000124772
chr6	36441429	36441725	6:36441429-36441725	ENSG00000010030,ENSG00000224666,ENSG00000179165,ENSG00000112078,ENSG00000240733,ENSG00000112079,ENSG00000239964,ENSG00000263894,ENSG00000238554,ENSG00000251864,ENSG00000281450,ENSG00000213500,ENSG00000124762,ENSG00000285244,ENSG00000255587,ENSG00000220349
chr6	36478170	36478468	6:36478170-36478468	ENSG00000137392,ENSG00000010030,ENSG00000224666,ENSG00000179165,ENSG00000240733,ENSG00000239964,ENSG00000263894,ENSG00000238554,ENSG00000251864,ENSG00000281450,ENSG00000213500,ENSG00000124762,ENSG00000285244,ENSG00000255587,ENSG00000220349
chr6	36547144	36547520	6:36547144-36547520	ENSG00000010030,ENSG00000224666,ENSG00000240733,ENSG00000112079,ENSG00000239964,ENSG00000112081,ENSG00000263894,ENSG00000238554,ENSG00000251864,ENSG00000281450,ENSG00000213500,ENSG00000124762,ENSG00000285244,ENSG00000255587,ENSG00000220349
chr6	36593988	36594454	6:36593988-36594454	ENSG00000010030,ENSG00000224666,ENSG00000112079,ENSG00000239964,ENSG00000112081,ENSG00000263894,ENSG00000238554,ENSG00000251864,ENSG00000281450,ENSG00000213500,ENSG00000124762,ENSG00000285244,ENSG00000255587,ENSG00000220349
chr6	36766036	36766365	6:36766036-36766365	ENSG00000263894,ENSG00000238554,ENSG00000251864,ENSG00000281450,ENSG00000213500,ENSG00000124762,ENSG00000285244,ENSG00000255587,ENSG00000220349,ENSG00000124772,ENSG00000285888
chr6	36848761	36848972	6:36848761-36848972	ENSG00000263894,ENSG00000238554,ENSG00000251864,ENSG00000281450,ENSG00000213500,ENSG00000124762,ENSG00000285244,ENSG00000255587,ENSG00000220349,ENSG00000124772,ENSG00000285888,ENSG00000287891,ENSG00000137168
chr6	36874747	36875203	6:36874747-36875203	ENSG00000263894,ENSG00000238554,ENSG00000251864,ENSG00000281450,ENSG00000213500,ENSG00000124762,ENSG00000285244,ENSG00000255587,ENSG00000220349,ENSG00000124772,ENSG00000137168,ENSG00000198663,ENSG00000232598
chr6	36885653	36886131	6:36885653-36886131	ENSG00000263894,ENSG00000238554,ENSG00000251864,ENSG00000281450,ENSG00000213500,ENSG00000124762,ENSG00000285244,ENSG00000220349,ENSG00000124772,ENSG00000137168,ENSG00000198663,ENSG00000232598,ENSG00000137409
chr6	36954180	36954547	6:36954180-36954547	ENSG00000255587,ENSG00000220349,ENSG00000232598,ENSG00000164530,ENSG00000137409
chr6	36986037	36986237	6:36986037-36986237	ENSG00000137409
chr6	37005527	37005813	6:37005527-37005813	ENSG00000137409,ENSG00000146192
chr6	37018281	37018481	6:37018281-37018481	ENSG00000137409,ENSG00000146192,ENSG00000226976,ENSG00000137193
chr6	37018704	37018919	6:37018704-37018919	ENSG00000137409,ENSG00000146192,ENSG00000226976,ENSG00000137193
chr6	37102472	37102782	6:37102472-37102782	ENSG00000281450,ENSG00000124762,ENSG00000285244,ENSG00000226976,ENSG00000216412,ENSG00000137193
chr6	37109884	37110316	6:37109884-37110316	ENSG00000238554,ENSG00000255587,ENSG00000226976,ENSG00000216412
chr6	37169745	37170115	6:37169745-37170115	ENSG00000226976,ENSG00000216412,ENSG00000137193
chr6	37177273	37177628	6:37177273-37177628	ENSG00000226976,ENSG00000216412,ENSG00000137193
chr6	37183308	37183611	6:37183308-37183611	ENSG00000238554,ENSG00000251864,ENSG00000213500,ENSG00000255587,ENSG00000220349,ENSG00000226976,ENSG00000216412,ENSG00000137193
chr6	37191759	37192218	6:37191759-37192218	ENSG00000238554,ENSG00000251864,ENSG00000281450,ENSG00000213500,ENSG00000124762,ENSG00000285244,ENSG00000255587,ENSG00000220349,ENSG00000226976,ENSG00000216412,ENSG00000137193
chr6	37257542	37257859	6:37257542-37257859	ENSG00000172738,ENSG00000286105,ENSG00000065491
chr6	37302125	37302470	6:37302125-37302470	ENSG00000275550,ENSG00000286672,ENSG00000239953
chr6	37314819	37315230	6:37314819-37315230	ENSG00000275550,ENSG00000286672,ENSG00000112130,ENSG00000239953,ENSG00000229559,ENSG00000227920,ENSG00000263926,ENSG00000279942,ENSG00000200706,ENSG00000226533
chr6	37353852	37354350	6:37353852-37354350	ENSG00000112130,ENSG00000239953
chr6	37401678	37402116	6:37401678-37402116	ENSG00000239953,ENSG00000229559,ENSG00000227920,ENSG00000263926,ENSG00000279942
chr6	37432963	37433352	6:37432963-37433352	ENSG00000239953,ENSG00000137200,ENSG00000204110,ENSG00000229559,ENSG00000227920,ENSG00000263926,ENSG00000279942
chr6	37460183	37460465	6:37460183-37460465	ENSG00000239953,ENSG00000137200,ENSG00000204110,ENSG00000229559,ENSG00000227920,ENSG00000263926,ENSG00000279942,ENSG00000226533
chr6	37484322	37484522	6:37484322-37484522	ENSG00000137200,ENSG00000198937,ENSG00000204110,ENSG00000229559,ENSG00000227920,ENSG00000263926,ENSG00000279942
chr6	37499729	37500079	6:37499729-37500079	ENSG00000198937,ENSG00000204110,ENSG00000229559,ENSG00000227920,ENSG00000263926,ENSG00000279942
chr6	37667447	37667849	6:37667447-37667849	ENSG00000229559,ENSG00000227920,ENSG00000263926,ENSG00000279942,ENSG00000112139,ENSG00000199938
chr6	37731976	37732181	6:37731976-37732181	ENSG00000229559,ENSG00000227920,ENSG00000263926,ENSG00000112139,ENSG00000243313,ENSG00000218521,ENSG00000200706,ENSG00000226533,ENSG00000199938,ENSG00000217227
chr6	37791340	37791714	6:37791340-37791714	ENSG00000225945,ENSG00000156639,ENSG00000243313,ENSG00000218521,ENSG00000200706,ENSG00000226533,ENSG00000199938,ENSG00000217227
chr6	37818727	37819545	6:37818727-37819545	ENSG00000225945,ENSG00000156639,ENSG00000243313,ENSG00000218521,ENSG00000200706,ENSG00000226533,ENSG00000199938
chr6	37897853	37898457	6:37897853-37898457	ENSG00000243313,ENSG00000200597,ENSG00000218521,ENSG00000200706,ENSG00000226533,ENSG00000199938,ENSG00000217227
chr6	37911765	37911965	6:37911765-37911965	ENSG00000243313,ENSG00000200597,ENSG00000218521,ENSG00000200706,ENSG00000226533
chr6	38443768	38443968	6:38443768-38443968	ENSG00000218521,ENSG00000200706,ENSG00000226533,ENSG00000199938,ENSG00000217227
chr6	38639819	38640089	6:38639819-38640089	ENSG00000183826,ENSG00000200706,ENSG00000226533,ENSG00000199938,ENSG00000217227,ENSG00000236355,ENSG00000124721,ENSG00000244297
chr6	38702842	38703378	6:38702842-38703378	ENSG00000218521,ENSG00000183826,ENSG00000200706,ENSG00000226533,ENSG00000199938,ENSG00000217227,ENSG00000124767,ENSG00000236355,ENSG00000124721,ENSG00000244297,ENSG00000219273,ENSG00000212586,ENSG00000231150,ENSG00000220076
chr6	38796465	38796831	6:38796465-38796831	ENSG00000200706,ENSG00000226533,ENSG00000199938,ENSG00000217227,ENSG00000236355,ENSG00000124721,ENSG00000244297,ENSG00000219273,ENSG00000212586,ENSG00000231150,ENSG00000220076,ENSG00000220556,ENSG00000112164,ENSG00000231276,ENSG00000180211,ENSG00000227131,ENSG00000226070,ENSG00000252767
chr6	38973229	38973478	6:38973229-38973478	ENSG00000212586,ENSG00000231150,ENSG00000220076,ENSG00000220556,ENSG00000112164,ENSG00000095981,ENSG00000231276,ENSG00000252990
chr6	39114716	39115362	6:39114716-39115362	ENSG00000231150,ENSG00000220076,ENSG00000220556,ENSG00000112164,ENSG00000112167,ENSG00000217165,ENSG00000124615
chr6	39187481	39187851	6:39187481-39187851	ENSG00000231150,ENSG00000220076,ENSG00000220556,ENSG00000112164,ENSG00000095981,ENSG00000231276,ENSG00000252990,ENSG00000281969,ENSG00000227131,ENSG00000204092,ENSG00000226070
chr6	39222451	39222730	6:39222451-39222730	ENSG00000220076,ENSG00000220556,ENSG00000112164,ENSG00000164626,ENSG00000231276
chr6	39229375	39229743	6:39229375-39229743	ENSG00000231150,ENSG00000220076,ENSG00000220556,ENSG00000112164,ENSG00000164626,ENSG00000095981,ENSG00000231276,ENSG00000252990,ENSG00000281969,ENSG00000124615,ENSG00000180211,ENSG00000227131,ENSG00000204091,ENSG00000204092,ENSG00000226070,ENSG00000252767
chr6	39303186	39303483	6:39303186-39303483	ENSG00000199938,ENSG00000244297,ENSG00000231150,ENSG00000220076,ENSG00000220556,ENSG00000112164,ENSG00000124780,ENSG00000095981,ENSG00000231276,ENSG00000252990,ENSG00000146122,ENSG00000281969,ENSG00000235033,ENSG00000124615,ENSG00000180211,ENSG00000227131,ENSG00000204091,ENSG00000204092,ENSG00000226070,ENSG00000252767
chr6	39309831	39310269	6:39309831-39310269	ENSG00000231150,ENSG00000220076,ENSG00000220556,ENSG00000112164,ENSG00000124780,ENSG00000095981
chr6	39347893	39348156	6:39347893-39348156	ENSG00000220556,ENSG00000112164,ENSG00000095981,ENSG00000218986,ENSG00000231276,ENSG00000252990,ENSG00000146122,ENSG00000281969,ENSG00000235033,ENSG00000124615,ENSG00000180211,ENSG00000227131,ENSG00000204091,ENSG00000204092,ENSG00000226070,ENSG00000252767
chr6	39362060	39362339	6:39362060-39362339	ENSG00000095981,ENSG00000218986,ENSG00000231276,ENSG00000252990,ENSG00000146122,ENSG00000281969,ENSG00000235033,ENSG00000124615,ENSG00000180211,ENSG00000227131,ENSG00000204091,ENSG00000204092,ENSG00000226070,ENSG00000252767
chr6	39724927	39725127	6:39724927-39725127	ENSG00000164627,ENSG00000231276,ENSG00000252990,ENSG00000146122,ENSG00000281969,ENSG00000235033,ENSG00000124615,ENSG00000180211
chr6	39725284	39725624	6:39725284-39725624	ENSG00000164627,ENSG00000231276,ENSG00000252990,ENSG00000146122,ENSG00000281969,ENSG00000235033,ENSG00000124615,ENSG00000180211,ENSG00000227131,ENSG00000204091,ENSG00000226070
chr6	39999126	39999599	6:39999126-39999599	ENSG00000231276,ENSG00000252990,ENSG00000146122,ENSG00000281969,ENSG00000235033,ENSG00000124615,ENSG00000220586,ENSG00000180211,ENSG00000227131,ENSG00000204091,ENSG00000204092,ENSG00000226070,ENSG00000252767,ENSG00000236075
chr6	40520787	40520987	6:40520787-40520987	ENSG00000180211,ENSG00000227131,ENSG00000204091,ENSG00000204092,ENSG00000226070,ENSG00000252767,ENSG00000236075,ENSG00000226454
chr6	40550264	40550464	6:40550264-40550464	ENSG00000124615,ENSG00000180211,ENSG00000227131,ENSG00000204091,ENSG00000204092,ENSG00000226070,ENSG00000252767,ENSG00000236075
chr6	40587523	40588089	6:40587523-40588089	ENSG00000124615,ENSG00000180211,ENSG00000227131,ENSG00000204091,ENSG00000204092,ENSG00000226070,ENSG00000156564,ENSG00000252767,ENSG00000236075
chr6	40715725	40716153	6:40715725-40716153	ENSG00000231276,ENSG00000252990,ENSG00000146122,ENSG00000281969,ENSG00000235033,ENSG00000124615,ENSG00000180211,ENSG00000227131,ENSG00000204091,ENSG00000204092,ENSG00000226070,ENSG00000252767,ENSG00000236075,ENSG00000237947,ENSG00000279284,ENSG00000280371,ENSG00000112559,ENSG00000230913
chr6	40912453	40912717	6:40912453-40912717	ENSG00000231276,ENSG00000124615,ENSG00000180211,ENSG00000227131,ENSG00000204091,ENSG00000204092,ENSG00000226070,ENSG00000252767,ENSG00000112212,ENSG00000287678,ENSG00000161912
chr6	41027831	41028500	6:41027831-41028500	ENSG00000124615,ENSG00000180211,ENSG00000227131,ENSG00000204091,ENSG00000204092,ENSG00000226070,ENSG00000252767,ENSG00000124602,ENSG00000124596,ENSG00000112212,ENSG00000001167,ENSG00000287678,ENSG00000161912
chr6	41058306	41058606	6:41058306-41058606	ENSG00000124602,ENSG00000124596,ENSG00000112212,ENSG00000124701,ENSG00000001167,ENSG00000287678,ENSG00000161912
chr6	41071870	41072070	6:41071870-41072070	ENSG00000124596,ENSG00000001167,ENSG00000287678,ENSG00000161912
chr6	41072301	41073256	6:41072301-41073256	ENSG00000124596,ENSG00000112212,ENSG00000001167,ENSG00000287678,ENSG00000161912
chr6	41182143	41182392	6:41182143-41182392	ENSG00000287678,ENSG00000161912,ENSG00000161911,ENSG00000095970,ENSG00000184106,ENSG00000188056,ENSG00000212176,ENSG00000225690,ENSG00000274256,ENSG00000278745,ENSG00000206745,ENSG00000279284,ENSG00000280371,ENSG00000112559,ENSG00000230913
chr6	41200280	41200927	6:41200280-41200927	ENSG00000287678,ENSG00000161912,ENSG00000161911,ENSG00000095970,ENSG00000112195,ENSG00000184106,ENSG00000188056,ENSG00000212176,ENSG00000225690,ENSG00000274256,ENSG00000278745,ENSG00000206745,ENSG00000279284,ENSG00000280371,ENSG00000112559,ENSG00000230913
chr6	41278962	41279397	6:41278962-41279397	ENSG00000287678,ENSG00000161912,ENSG00000161911,ENSG00000095970,ENSG00000184106,ENSG00000188056,ENSG00000212176,ENSG00000225690,ENSG00000274256,ENSG00000278745,ENSG00000124731,ENSG00000218809,ENSG00000206745,ENSG00000213461,ENSG00000096264,ENSG00000279284,ENSG00000280371,ENSG00000266494,ENSG00000112559,ENSG00000230913
chr6	41318848	41319378	6:41318848-41319378	ENSG00000287678,ENSG00000161912,ENSG00000161911,ENSG00000095970,ENSG00000184106,ENSG00000188056,ENSG00000212176,ENSG00000225690,ENSG00000274256,ENSG00000278745,ENSG00000124731,ENSG00000206745,ENSG00000213461,ENSG00000096264,ENSG00000279284,ENSG00000280371,ENSG00000226917,ENSG00000266494,ENSG00000112559,ENSG00000230913
chr6	41325527	41325727	6:41325527-41325727	ENSG00000287678,ENSG00000161912,ENSG00000161911,ENSG00000095970,ENSG00000188056,ENSG00000212176,ENSG00000225690,ENSG00000274256,ENSG00000278745,ENSG00000206745,ENSG00000213461,ENSG00000096264,ENSG00000279284,ENSG00000280371,ENSG00000226917,ENSG00000266494,ENSG00000112559,ENSG00000230913
chr6	41546162	41546362	6:41546162-41546362	ENSG00000279284,ENSG00000280371,ENSG00000234753,ENSG00000226917,ENSG00000137166,ENSG00000266494,ENSG00000112559,ENSG00000230913
chr6	41561009	41561209	6:41561009-41561209	ENSG00000279284,ENSG00000280371,ENSG00000234753,ENSG00000226917,ENSG00000137166,ENSG00000266494,ENSG00000112559,ENSG00000230913,ENSG00000231102
chr6	41735566	41735852	6:41735566-41735852	ENSG00000266494,ENSG00000112559,ENSG00000230913,ENSG00000112561,ENSG00000231102,ENSG00000096088,ENSG00000137218
chr6	41767191	41767404	6:41767191-41767404	ENSG00000280371,ENSG00000266494,ENSG00000112559,ENSG00000230913,ENSG00000112561,ENSG00000231102,ENSG00000096088,ENSG00000269387,ENSG00000137218,ENSG00000206977,ENSG00000227516
chr6	41779826	41780219	6:41779826-41780219	ENSG00000266494,ENSG00000112559,ENSG00000230913,ENSG00000231102,ENSG00000096088,ENSG00000137218,ENSG00000124593,ENSG00000278224,ENSG00000214736,ENSG00000268745,ENSG00000206977,ENSG00000227516,ENSG00000112576
chr6	41787223	41787779	6:41787223-41787779	ENSG00000137218,ENSG00000124593,ENSG00000278224,ENSG00000214736,ENSG00000268745,ENSG00000206977
chr6	41895321	41895786	6:41895321-41895786	ENSG00000164663,ENSG00000288721,ENSG00000206977,ENSG00000227516,ENSG00000124641,ENSG00000207371,ENSG00000112578
chr6	41921076	41921593	6:41921076-41921593	ENSG00000164663,ENSG00000268745,ENSG00000288721,ENSG00000206977,ENSG00000227516,ENSG00000124641,ENSG00000207371,ENSG00000112578,ENSG00000112576
chr6	41936190	41936560	6:41936190-41936560	ENSG00000288721,ENSG00000206977,ENSG00000227516,ENSG00000124641,ENSG00000207371,ENSG00000112578,ENSG00000112576
chr6	41941739	41942019	6:41941739-41942019	ENSG00000288721,ENSG00000206977,ENSG00000227516,ENSG00000124641,ENSG00000112578,ENSG00000112576
chr6	41957205	41957497	6:41957205-41957497	ENSG00000112559,ENSG00000230913,ENSG00000206977,ENSG00000227516,ENSG00000112576
chr6	42017088	42017521	6:42017088-42017521	ENSG00000266494,ENSG00000230913,ENSG00000206977,ENSG00000227516,ENSG00000206875,ENSG00000223946,ENSG00000188112,ENSG00000287363
chr6	42028552	42028904	6:42028552-42028904	ENSG00000112559,ENSG00000230913,ENSG00000206977,ENSG00000227516,ENSG00000112576,ENSG00000206875,ENSG00000223946
chr6	42050358	42050964	6:42050358-42050964	ENSG00000206977,ENSG00000227516,ENSG00000112576,ENSG00000137413,ENSG00000188112,ENSG00000287363
chr6	42092231	42092654	6:42092231-42092654	ENSG00000112559,ENSG00000206977,ENSG00000227516,ENSG00000261068,ENSG00000188112,ENSG00000287363,ENSG00000048545,ENSG00000237107
chr6	42199355	42199688	6:42199355-42199688	ENSG00000112559,ENSG00000206977,ENSG00000227516,ENSG00000188112,ENSG00000287363,ENSG00000048545,ENSG00000112599,ENSG00000237107
chr6	42217727	42218097	6:42217727-42218097	ENSG00000227516,ENSG00000188112,ENSG00000287363,ENSG00000048545,ENSG00000048544,ENSG00000237107
chr6	42309897	42310109	6:42309897-42310109	ENSG00000237107
chr6	42404518	42404768	6:42404518-42404768	ENSG00000124496,ENSG00000237107
chr6	42453111	42453372	6:42453111-42453372	ENSG00000124496,ENSG00000237107
chr6	42563708	42564309	6:42563708-42564309	ENSG00000237107,ENSG00000024048
chr6	42569843	42570043	6:42569843-42570043	ENSG00000024048
chr6	42674464	42674777	6:42674464-42674777	ENSG00000206848,ENSG00000112619,ENSG00000213435,ENSG00000146223,ENSG00000219470,ENSG00000252218
chr6	42726629	42726860	6:42726629-42726860	ENSG00000206848,ENSG00000112619,ENSG00000213435,ENSG00000124659,ENSG00000112624,ENSG00000146223
chr6	42746030	42746463	6:42746030-42746463	ENSG00000213435,ENSG00000124659,ENSG00000112624,ENSG00000146223
chr6	42746812	42747012	6:42746812-42747012	ENSG00000213435,ENSG00000124659,ENSG00000112624,ENSG00000146223
chr6	42782709	42782909	6:42782709-42782909	ENSG00000124659,ENSG00000112624,ENSG00000146223
chr6	42879431	42880193	6:42879431-42880193	ENSG00000206848,ENSG00000213435,ENSG00000146223,ENSG00000221821
chr6	42893982	42894345	6:42893982-42894345	ENSG00000206848,ENSG00000146223,ENSG00000221821,ENSG00000288010,ENSG00000171611,ENSG00000231113,ENSG00000181524,ENSG00000124713,ENSG00000124541,ENSG00000272223,ENSG00000272170,ENSG00000112655
chr6	42901580	42901908	6:42901580-42901908	ENSG00000206848,ENSG00000221821,ENSG00000288010,ENSG00000171611,ENSG00000231113,ENSG00000181524,ENSG00000124713,ENSG00000124541,ENSG00000272223,ENSG00000240625,ENSG00000272170,ENSG00000112655,ENSG00000137204,ENSG00000220614
chr6	42929080	42929554	6:42929080-42929554	ENSG00000288010,ENSG00000171611,ENSG00000287825,ENSG00000137161,ENSG00000231113,ENSG00000181524,ENSG00000124713,ENSG00000124541,ENSG00000272223,ENSG00000240625,ENSG00000272170,ENSG00000112655,ENSG00000220614,ENSG00000207076
chr6	42929666	42929925	6:42929666-42929925	ENSG00000171611,ENSG00000287825,ENSG00000137161,ENSG00000231113,ENSG00000181524,ENSG00000124713,ENSG00000272223,ENSG00000272170,ENSG00000112655
chr6	42979064	42979360	6:42979064-42979360	ENSG00000171611,ENSG00000231113,ENSG00000181524,ENSG00000124713,ENSG00000124587,ENSG00000112640,ENSG00000124702,ENSG00000124541,ENSG00000272223,ENSG00000240625,ENSG00000272170,ENSG00000112655
chr6	42984220	42984654	6:42984220-42984654	ENSG00000171611,ENSG00000231113,ENSG00000181524,ENSG00000124713,ENSG00000124587,ENSG00000112640,ENSG00000124733,ENSG00000124702,ENSG00000124541,ENSG00000272223,ENSG00000240625,ENSG00000272170,ENSG00000112655
chr6	43013856	43014371	6:43013856-43014371	ENSG00000231113,ENSG00000181524,ENSG00000124713,ENSG00000112640,ENSG00000124733,ENSG00000124702,ENSG00000124541,ENSG00000272223,ENSG00000240625,ENSG00000044090,ENSG00000137171,ENSG00000288564,ENSG00000112651,ENSG00000272170,ENSG00000112655
chr6	43053750	43054059	6:43053750-43054059	ENSG00000124541,ENSG00000272223,ENSG00000240625,ENSG00000044090,ENSG00000137171,ENSG00000288564,ENSG00000112651,ENSG00000272170,ENSG00000112655
chr6	43059270	43059661	6:43059270-43059661	ENSG00000124541,ENSG00000272223,ENSG00000240625,ENSG00000044090,ENSG00000137171,ENSG00000288564,ENSG00000112651,ENSG00000272170,ENSG00000112655
chr6	43171010	43171469	6:43171010-43171469	ENSG00000124541,ENSG00000272223,ENSG00000240625,ENSG00000272170,ENSG00000112655,ENSG00000112658,ENSG00000112659,ENSG00000112667,ENSG00000137204,ENSG00000146215,ENSG00000219222,ENSG00000220614,ENSG00000171462,ENSG00000207076,ENSG00000137221
chr6	43174352	43174887	6:43174352-43174887	ENSG00000272170,ENSG00000112655,ENSG00000112658,ENSG00000112659,ENSG00000137204,ENSG00000146215,ENSG00000219222,ENSG00000220614,ENSG00000207076,ENSG00000137221
chr6	43229146	43229346	6:43229146-43229346	ENSG00000112659,ENSG00000245261,ENSG00000112667,ENSG00000137204,ENSG00000146215,ENSG00000219222,ENSG00000220614
chr6	43247265	43247591	6:43247265-43247591	ENSG00000112659,ENSG00000245261,ENSG00000112667,ENSG00000146216,ENSG00000137204,ENSG00000146215,ENSG00000219222,ENSG00000220614,ENSG00000287266,ENSG00000171462,ENSG00000207076,ENSG00000137221,ENSG00000219470
chr6	43369597	43369935	6:43369597-43369935	ENSG00000137204,ENSG00000146215,ENSG00000171467,ENSG00000219222,ENSG00000220614,ENSG00000179157,ENSG00000226558,ENSG00000287055,ENSG00000287266,ENSG00000124574,ENSG00000171462,ENSG00000207076,ENSG00000137221,ENSG00000171453,ENSG00000219470,ENSG00000252218
chr6	43427338	43428146	6:43427338-43428146	ENSG00000137204,ENSG00000146215,ENSG00000219222,ENSG00000220614,ENSG00000287055,ENSG00000287266,ENSG00000124574,ENSG00000276770,ENSG00000171462,ENSG00000207076,ENSG00000137221,ENSG00000204052,ENSG00000171453,ENSG00000137207,ENSG00000271754,ENSG00000219470,ENSG00000252218
chr6	43516871	43517261	6:43516871-43517261	ENSG00000171462,ENSG00000207076,ENSG00000137221,ENSG00000204052,ENSG00000171453,ENSG00000137207,ENSG00000271754,ENSG00000124571,ENSG00000219470,ENSG00000252218
chr6	43575781	43576235	6:43575781-43576235	ENSG00000171462,ENSG00000207076,ENSG00000137221,ENSG00000171453,ENSG00000137207,ENSG00000271754,ENSG00000124571,ENSG00000219470,ENSG00000252218,ENSG00000170734,ENSG00000203362,ENSG00000172426
chr6	43629211	43629578	6:43629211-43629578	ENSG00000219470,ENSG00000252218,ENSG00000203362,ENSG00000172432,ENSG00000124688,ENSG00000172426,ENSG00000096080,ENSG00000218107,ENSG00000112715,ENSG00000272114,ENSG00000283215,ENSG00000223469,ENSG00000237686,ENSG00000231881,ENSG00000183239
chr6	43629909	43630222	6:43629909-43630222	ENSG00000219470,ENSG00000203362,ENSG00000172432,ENSG00000124688,ENSG00000172426,ENSG00000096080,ENSG00000218107,ENSG00000112715,ENSG00000272114,ENSG00000283573,ENSG00000283215,ENSG00000223469,ENSG00000237686,ENSG00000231881,ENSG00000183239
chr6	43631227	43631514	6:43631227-43631514	ENSG00000219470,ENSG00000203362,ENSG00000172432,ENSG00000124688,ENSG00000172426,ENSG00000096080,ENSG00000218107,ENSG00000112715,ENSG00000272114,ENSG00000283573,ENSG00000283215,ENSG00000223469,ENSG00000237686,ENSG00000231881,ENSG00000183239
chr6	43668332	43668608	6:43668332-43668608	ENSG00000219470,ENSG00000252218,ENSG00000172426,ENSG00000096080,ENSG00000218107,ENSG00000236961,ENSG00000112715,ENSG00000272114,ENSG00000283573,ENSG00000283215,ENSG00000223469,ENSG00000237686,ENSG00000181577,ENSG00000231881,ENSG00000183239
chr6	43725091	43725524	6:43725091-43725524	ENSG00000172426,ENSG00000096080,ENSG00000218107,ENSG00000236961,ENSG00000112715,ENSG00000272114,ENSG00000283573,ENSG00000283215,ENSG00000223469,ENSG00000237686,ENSG00000181577,ENSG00000231881,ENSG00000183239
chr6	43969612	43969853	6:43969612-43969853	ENSG00000218107,ENSG00000112715,ENSG00000272114,ENSG00000283573,ENSG00000283215,ENSG00000223469,ENSG00000237686,ENSG00000181577,ENSG00000231881,ENSG00000183239
chr6	44058503	44058822	6:44058503-44058822	-
chr6	44130021	44130401	6:44130021-44130401	ENSG00000112715,ENSG00000272114,ENSG00000283573,ENSG00000283215,ENSG00000223469,ENSG00000237686,ENSG00000231881,ENSG00000183239,ENSG00000287562,ENSG00000180992,ENSG00000137216,ENSG00000137225,ENSG00000265439,ENSG00000262179,ENSG00000146232,ENSG00000178233,ENSG00000272442,ENSG00000249481
chr6	44151994	44152194	6:44151994-44152194	ENSG00000283215,ENSG00000223469,ENSG00000231881,ENSG00000183239,ENSG00000287562,ENSG00000180992,ENSG00000137216,ENSG00000137225,ENSG00000265439,ENSG00000262179,ENSG00000157593,ENSG00000146232,ENSG00000249481
chr6	44172737	44173010	6:44172737-44173010	ENSG00000183239,ENSG00000287562,ENSG00000137225,ENSG00000265439,ENSG00000262179,ENSG00000112759,ENSG00000096384,ENSG00000157593,ENSG00000284427,ENSG00000146232,ENSG00000178233,ENSG00000272442,ENSG00000146221,ENSG00000249481
chr6	44225770	44226096	6:44225770-44226096	ENSG00000183239,ENSG00000265439,ENSG00000262179,ENSG00000112759,ENSG00000096384,ENSG00000157593,ENSG00000146232,ENSG00000178233,ENSG00000272442
chr6	44246896	44247150	6:44246896-44247150	ENSG00000265439,ENSG00000262179,ENSG00000112759,ENSG00000096384,ENSG00000157593,ENSG00000284427,ENSG00000146232,ENSG00000178233,ENSG00000272442
chr6	44313206	44313511	6:44313206-44313511	ENSG00000283573,ENSG00000283215,ENSG00000223469,ENSG00000181577,ENSG00000183239,ENSG00000287562,ENSG00000265439,ENSG00000262179,ENSG00000157593,ENSG00000146232,ENSG00000178233,ENSG00000272442,ENSG00000146221,ENSG00000124608,ENSG00000249481,ENSG00000266619
chr6	44387416	44387812	6:44387416-44387812	ENSG00000283573,ENSG00000262179,ENSG00000157593,ENSG00000146232,ENSG00000178233,ENSG00000272442,ENSG00000146221,ENSG00000249481,ENSG00000096401,ENSG00000266619
chr6	44527080	44527361	6:44527080-44527361	ENSG00000266619,ENSG00000237530,ENSG00000279076,ENSG00000286417
chr6	44925521	44925824	6:44925521-44925824	ENSG00000266619,ENSG00000279076,ENSG00000286417,ENSG00000270900,ENSG00000276156,ENSG00000277769,ENSG00000207769,ENSG00000124813
chr6	44966773	44967131	6:44966773-44967131	ENSG00000266619,ENSG00000279076,ENSG00000286417,ENSG00000196284,ENSG00000270900,ENSG00000276156,ENSG00000277769,ENSG00000207769,ENSG00000124813,ENSG00000271857,ENSG00000261080
chr6	45049339	45049539	6:45049339-45049539	ENSG00000266619,ENSG00000279076,ENSG00000286417,ENSG00000270900,ENSG00000276156,ENSG00000277769,ENSG00000207769
chr6	45156114	45156492	6:45156114-45156492	ENSG00000266619,ENSG00000279076,ENSG00000286417,ENSG00000270900,ENSG00000276156,ENSG00000277769,ENSG00000219384,ENSG00000207769,ENSG00000124813
chr6	45294424	45294695	6:45294424-45294695	ENSG00000266619,ENSG00000279076,ENSG00000286417,ENSG00000270900,ENSG00000276156,ENSG00000277769,ENSG00000207769,ENSG00000124813,ENSG00000271857,ENSG00000261080
chr6	45377056	45377378	6:45377056-45377378	ENSG00000196284,ENSG00000124813,ENSG00000271857,ENSG00000261080
chr6	45377502	45378267	6:45377502-45378267	ENSG00000286417,ENSG00000196284,ENSG00000276156,ENSG00000277769,ENSG00000207769,ENSG00000124813,ENSG00000271857,ENSG00000261080
chr6	45445794	45446113	6:45445794-45446113	ENSG00000266619,ENSG00000279076,ENSG00000286417,ENSG00000276156,ENSG00000277769,ENSG00000207769,ENSG00000124813,ENSG00000271857,ENSG00000261080
chr6	45489013	45489289	6:45489013-45489289	ENSG00000266619,ENSG00000279076,ENSG00000286417,ENSG00000124813,ENSG00000271857,ENSG00000261080
chr6	45542017	45542268	6:45542017-45542268	ENSG00000266619,ENSG00000286417,ENSG00000207769,ENSG00000124813,ENSG00000271857,ENSG00000261080
chr6	45677396	45677828	6:45677396-45677828	ENSG00000266619,ENSG00000279076,ENSG00000286417,ENSG00000270900,ENSG00000276156,ENSG00000277769,ENSG00000124813,ENSG00000271857,ENSG00000261080
chr6	45831250	45831680	6:45831250-45831680	ENSG00000266619,ENSG00000279076,ENSG00000286417,ENSG00000270900,ENSG00000276156,ENSG00000277769,ENSG00000207769,ENSG00000261080,ENSG00000236466,ENSG00000230062
chr6	46015574	46015809	6:46015574-46015809	ENSG00000112782,ENSG00000212468
chr6	46042468	46042723	6:46042468-46042723	ENSG00000112782,ENSG00000212468,ENSG00000226541,ENSG00000236466,ENSG00000146070
chr6	46129578	46130146	6:46129578-46130146	ENSG00000112782,ENSG00000231769,ENSG00000001561,ENSG00000112796,ENSG00000229349,ENSG00000226541,ENSG00000236466,ENSG00000242973,ENSG00000180113,ENSG00000146070,ENSG00000230062,ENSG00000112818
chr6	46170897	46171167	6:46170897-46171167	ENSG00000112796,ENSG00000229349,ENSG00000226541,ENSG00000236466
chr6	46217711	46218154	6:46217711-46218154	ENSG00000229349,ENSG00000172348,ENSG00000226541,ENSG00000236466,ENSG00000242973,ENSG00000180113,ENSG00000146070,ENSG00000230062,ENSG00000236164,ENSG00000112818
chr6	46273851	46274289	6:46273851-46274289	ENSG00000266619,ENSG00000229349,ENSG00000172348,ENSG00000226541,ENSG00000236466,ENSG00000242973,ENSG00000180113,ENSG00000146070,ENSG00000230062,ENSG00000236164,ENSG00000112818,ENSG00000225730,ENSG00000244694,ENSG00000286811
chr6	46338313	46338513	6:46338313-46338513	ENSG00000172348,ENSG00000226541,ENSG00000236466,ENSG00000242973,ENSG00000180113,ENSG00000230062,ENSG00000236164
chr6	46376716	46377054	6:46376716-46377054	ENSG00000229349,ENSG00000172348,ENSG00000226541,ENSG00000236466,ENSG00000242973,ENSG00000180113,ENSG00000146070,ENSG00000230062,ENSG00000236164
chr6	46652758	46653243	6:46652758-46653243	ENSG00000226541,ENSG00000236466,ENSG00000146233,ENSG00000153291,ENSG00000242973,ENSG00000180113,ENSG00000146070,ENSG00000230062,ENSG00000236164,ENSG00000112818
chr6	46848888	46849202	6:46848888-46849202	ENSG00000226541,ENSG00000242973,ENSG00000180113,ENSG00000146070,ENSG00000230062,ENSG00000236164,ENSG00000112818,ENSG00000069122,ENSG00000225730,ENSG00000153292
chr6	47039478	47039678	6:47039478-47039678	ENSG00000069122,ENSG00000225730,ENSG00000153292
chr6	47047433	47047812	6:47047433-47047812	ENSG00000146070,ENSG00000236164,ENSG00000069122,ENSG00000225730,ENSG00000153292
chr6	47097367	47097659	6:47097367-47097659	ENSG00000242973,ENSG00000180113,ENSG00000146070,ENSG00000230062,ENSG00000236164,ENSG00000112818,ENSG00000069122,ENSG00000225730,ENSG00000146072,ENSG00000244694,ENSG00000286811
chr6	47107093	47107459	6:47107093-47107459	ENSG00000242973,ENSG00000180113,ENSG00000146070,ENSG00000230062,ENSG00000236164,ENSG00000112818,ENSG00000069122,ENSG00000225730,ENSG00000200340,ENSG00000226068,ENSG00000216835
chr6	47134621	47134999	6:47134621-47134999	ENSG00000242973,ENSG00000180113,ENSG00000146070,ENSG00000230062,ENSG00000236164,ENSG00000112818,ENSG00000069122,ENSG00000225730,ENSG00000244694,ENSG00000286811,ENSG00000226068
chr6	47242422	47242858	6:47242422-47242858	ENSG00000236466,ENSG00000242973,ENSG00000180113,ENSG00000146070,ENSG00000230062,ENSG00000236164,ENSG00000112818,ENSG00000069122,ENSG00000225730,ENSG00000244694,ENSG00000286811,ENSG00000226068,ENSG00000216835
chr6	47247262	47247810	6:47247262-47247810	ENSG00000242973,ENSG00000180113,ENSG00000146070,ENSG00000230062,ENSG00000236164,ENSG00000112818,ENSG00000069122,ENSG00000225730,ENSG00000244694,ENSG00000286811,ENSG00000226068,ENSG00000216835
chr6	47309707	47310214	6:47309707-47310214	ENSG00000242973,ENSG00000180113,ENSG00000146070,ENSG00000230062,ENSG00000236164,ENSG00000112818,ENSG00000069122,ENSG00000225730,ENSG00000146072,ENSG00000164393,ENSG00000244694,ENSG00000286811,ENSG00000216835
chr6	47317241	47317664	6:47317241-47317664	ENSG00000242973,ENSG00000180113,ENSG00000146070,ENSG00000230062,ENSG00000236164,ENSG00000112818,ENSG00000069122,ENSG00000225730,ENSG00000146072,ENSG00000287485,ENSG00000164393,ENSG00000244694,ENSG00000286811,ENSG00000226068,ENSG00000278736
chr6	47321537	47321910	6:47321537-47321910	ENSG00000242973,ENSG00000180113,ENSG00000146070,ENSG00000230062,ENSG00000236164,ENSG00000112818,ENSG00000069122,ENSG00000225730,ENSG00000200340,ENSG00000244694,ENSG00000286811
chr6	47360453	47360770	6:47360453-47360770	ENSG00000271328,ENSG00000287485,ENSG00000164393,ENSG00000200340
chr6	47376560	47376833	6:47376560-47376833	ENSG00000225730,ENSG00000271328,ENSG00000287485,ENSG00000164393,ENSG00000200340,ENSG00000244694,ENSG00000286811,ENSG00000216835
chr6	47413957	47414504	6:47413957-47414504	ENSG00000287485,ENSG00000199762,ENSG00000216813,ENSG00000164393,ENSG00000153294,ENSG00000226594,ENSG00000216616,ENSG00000124818,ENSG00000200340,ENSG00000244694,ENSG00000286811,ENSG00000216835
chr6	47414750	47414950	6:47414750-47414950	ENSG00000287485,ENSG00000199762,ENSG00000216813,ENSG00000164393,ENSG00000153294,ENSG00000226594,ENSG00000216616
chr6	47420470	47421050	6:47420470-47421050	ENSG00000180113,ENSG00000146070,ENSG00000230062,ENSG00000112818,ENSG00000287485,ENSG00000199762,ENSG00000216813,ENSG00000164393,ENSG00000153294,ENSG00000226594,ENSG00000216616,ENSG00000200340,ENSG00000244694,ENSG00000286811,ENSG00000226068,ENSG00000216835,ENSG00000287137,ENSG00000271162,ENSG00000218337
chr6	47477394	47477898	6:47477394-47477898	ENSG00000270761,ENSG00000198087,ENSG00000199762,ENSG00000216813,ENSG00000164393,ENSG00000244694,ENSG00000286811
chr6	47477982	47478237	6:47477982-47478237	ENSG00000270761,ENSG00000198087,ENSG00000199762,ENSG00000216813,ENSG00000164393
chr6	47533238	47533491	6:47533238-47533491	ENSG00000198087,ENSG00000199762,ENSG00000216813,ENSG00000164393,ENSG00000153294
chr6	47722280	47722510	6:47722280-47722510	ENSG00000164393,ENSG00000153294,ENSG00000252711,ENSG00000226594,ENSG00000216616,ENSG00000200340,ENSG00000244694,ENSG00000286811,ENSG00000216835
chr6	47780614	47781018	6:47780614-47781018	ENSG00000164393,ENSG00000153294,ENSG00000226594,ENSG00000216616,ENSG00000124818,ENSG00000200340,ENSG00000244694,ENSG00000286811,ENSG00000226068,ENSG00000216835,ENSG00000278736,ENSG00000287137,ENSG00000271162
chr6	47788075	47788388	6:47788075-47788388	ENSG00000164393,ENSG00000153294,ENSG00000226594,ENSG00000216616,ENSG00000124818,ENSG00000200340,ENSG00000244694,ENSG00000286811,ENSG00000226068,ENSG00000216835,ENSG00000287137
chr6	48535512	48536119	6:48535512-48536119	ENSG00000226594,ENSG00000200340,ENSG00000244694,ENSG00000286811,ENSG00000226068,ENSG00000216835,ENSG00000278736,ENSG00000287137,ENSG00000271162,ENSG00000218337,ENSG00000274867,ENSG00000217631
chr6	49336676	49337170	6:49336676-49337170	ENSG00000200340,ENSG00000244694,ENSG00000286811,ENSG00000226068,ENSG00000216835,ENSG00000278736,ENSG00000287137,ENSG00000271162,ENSG00000218337,ENSG00000274867,ENSG00000217631,ENSG00000252457,ENSG00000277043,ENSG00000214642,ENSG00000286405
chr6	49409986	49410439	6:49409986-49410439	ENSG00000200340,ENSG00000244694,ENSG00000286811,ENSG00000226068,ENSG00000216835,ENSG00000278736,ENSG00000287137,ENSG00000271162,ENSG00000218337,ENSG00000274867,ENSG00000217631,ENSG00000277043,ENSG00000203972
chr6	49463075	49463550	6:49463075-49463550	ENSG00000244694,ENSG00000286811,ENSG00000271162,ENSG00000274867,ENSG00000217631,ENSG00000146085,ENSG00000031691,ENSG00000203972
chr6	49532003	49532482	6:49532003-49532482	ENSG00000226068,ENSG00000278736,ENSG00000271162,ENSG00000218337,ENSG00000274867,ENSG00000217631,ENSG00000203972,ENSG00000197261,ENSG00000216998,ENSG00000214643,ENSG00000177684,ENSG00000214642,ENSG00000286405
chr6	49550546	49551022	6:49550546-49551022	ENSG00000197261,ENSG00000216998
chr6	49551297	49551501	6:49551297-49551501	ENSG00000197261
chr6	49563279	49563529	6:49563279-49563529	ENSG00000203972,ENSG00000197261,ENSG00000216998
chr6	49570843	49571062	6:49570843-49571062	ENSG00000203972,ENSG00000197261,ENSG00000216998
chr6	49607101	49607399	6:49607101-49607399	ENSG00000271162,ENSG00000203972,ENSG00000216998,ENSG00000112077
chr6	49623492	49623743	6:49623492-49623743	ENSG00000112077
chr6	49636681	49637181	6:49636681-49637181	ENSG00000112077
chr6	49646237	49646756	6:49646237-49646756	ENSG00000226068,ENSG00000278736,ENSG00000271162,ENSG00000218337,ENSG00000274867,ENSG00000112077,ENSG00000124490,ENSG00000279127,ENSG00000214643,ENSG00000177684,ENSG00000214642,ENSG00000233470
chr6	49698488	49698840	6:49698488-49698840	ENSG00000278736,ENSG00000271162,ENSG00000218337,ENSG00000217631,ENSG00000124490,ENSG00000235122,ENSG00000279127,ENSG00000214643,ENSG00000177684,ENSG00000214642,ENSG00000226733
chr6	49736226	49736542	6:49736226-49736542	ENSG00000124490,ENSG00000279127,ENSG00000096006
chr6	49743302	49743739	6:49743302-49743739	ENSG00000124490,ENSG00000279127,ENSG00000096006
chr6	49776487	49776740	6:49776487-49776740	ENSG00000235122,ENSG00000170950
chr6	49782171	49783084	6:49782171-49783084	ENSG00000235122,ENSG00000170950
chr6	49826838	49827410	6:49826838-49827410	ENSG00000235122,ENSG00000226707,ENSG00000214643,ENSG00000177684
chr6	49839930	49840277	6:49839930-49840277	ENSG00000203972,ENSG00000226707,ENSG00000124812,ENSG00000214643,ENSG00000177684,ENSG00000214642,ENSG00000286405
chr6	49841637	49842154	6:49841637-49842154	ENSG00000226707,ENSG00000124812,ENSG00000214643,ENSG00000214642
chr6	49849430	49849892	6:49849430-49849892	ENSG00000287137,ENSG00000271162,ENSG00000203972,ENSG00000279127,ENSG00000226707,ENSG00000124812,ENSG00000214643,ENSG00000177684,ENSG00000214642,ENSG00000226733
chr6	49855315	49855515	6:49855315-49855515	ENSG00000124812,ENSG00000214643,ENSG00000177684,ENSG00000214642
chr6	49888769	49889153	6:49888769-49889153	ENSG00000271162,ENSG00000218337,ENSG00000274867,ENSG00000124812,ENSG00000214643,ENSG00000177684,ENSG00000214642,ENSG00000226733,ENSG00000286405,ENSG00000233470
chr6	50031019	50031266	6:50031019-50031266	ENSG00000218337,ENSG00000274867,ENSG00000214643,ENSG00000177684,ENSG00000214642,ENSG00000203970,ENSG00000180872,ENSG00000226733,ENSG00000286405,ENSG00000233470
chr6	50145075	50145275	6:50145075-50145275	ENSG00000214643,ENSG00000177684,ENSG00000214642,ENSG00000180872,ENSG00000226733,ENSG00000286405,ENSG00000233470,ENSG00000008197,ENSG00000270306
chr6	50602247	50602535	6:50602247-50602535	ENSG00000177684,ENSG00000226733,ENSG00000286405,ENSG00000233470,ENSG00000230472,ENSG00000008197,ENSG00000060303,ENSG00000216913,ENSG00000270306,ENSG00000232702,ENSG00000212532
chr6	50655938	50656149	6:50655938-50656149	ENSG00000214643,ENSG00000226733,ENSG00000286405,ENSG00000233470,ENSG00000230472,ENSG00000008197,ENSG00000060303,ENSG00000216913,ENSG00000270306,ENSG00000232702,ENSG00000212532,ENSG00000214641
chr6	50792027	50792232	6:50792027-50792232	ENSG00000286405,ENSG00000233470,ENSG00000230472,ENSG00000008197,ENSG00000060303,ENSG00000216913,ENSG00000230204,ENSG00000270306,ENSG00000232702,ENSG00000212532,ENSG00000214641,ENSG00000240641
chr6	50815571	50815797	6:50815571-50815797	ENSG00000008197,ENSG00000008196,ENSG00000060303,ENSG00000216913,ENSG00000230204,ENSG00000270306,ENSG00000232702,ENSG00000212532,ENSG00000214641
chr6	50815890	50816090	6:50815890-50816090	ENSG00000008197,ENSG00000008196,ENSG00000060303,ENSG00000216913,ENSG00000230204,ENSG00000270306,ENSG00000232702,ENSG00000212532,ENSG00000214641
chr6	50959192	50959659	6:50959192-50959659	ENSG00000286405,ENSG00000233470,ENSG00000008197,ENSG00000060303,ENSG00000216913,ENSG00000230204,ENSG00000270306,ENSG00000232702,ENSG00000212532,ENSG00000214641,ENSG00000240641
chr6	51049973	51050546	6:51049973-51050546	ENSG00000226733,ENSG00000286405,ENSG00000233470,ENSG00000008197,ENSG00000060303,ENSG00000216913,ENSG00000230204,ENSG00000270306,ENSG00000232702,ENSG00000212532,ENSG00000214641,ENSG00000240641
chr6	51618623	51619081	6:51618623-51619081	ENSG00000270306,ENSG00000232702,ENSG00000212532,ENSG00000214641,ENSG00000228689
chr6	51855324	51855543	6:51855324-51855543	ENSG00000008197,ENSG00000216913,ENSG00000270306,ENSG00000232702,ENSG00000212532,ENSG00000214641,ENSG00000170927,ENSG00000240641
chr6	51913231	51913661	6:51913231-51913661	ENSG00000286405,ENSG00000233470,ENSG00000060303,ENSG00000216913,ENSG00000270306,ENSG00000232702,ENSG00000212532,ENSG00000214641,ENSG00000170927,ENSG00000240641
chr6	52049485	52049826	6:52049485-52049826	ENSG00000270306,ENSG00000232702,ENSG00000212532,ENSG00000214641,ENSG00000170927,ENSG00000240641,ENSG00000207604,ENSG00000225613,ENSG00000199080,ENSG00000112115
chr6	52063576	52063868	6:52063576-52063868	ENSG00000270306,ENSG00000214641,ENSG00000170927,ENSG00000240641,ENSG00000207604,ENSG00000225613,ENSG00000199080,ENSG00000112115,ENSG00000112116,ENSG00000218363
chr6	52164424	52164703	6:52164424-52164703	ENSG00000170927,ENSG00000207604,ENSG00000225613,ENSG00000199080,ENSG00000112115,ENSG00000112116,ENSG00000218363
chr6	52221312	52221771	6:52221312-52221771	ENSG00000270306,ENSG00000232702,ENSG00000170927,ENSG00000240641,ENSG00000207604,ENSG00000225613,ENSG00000199080,ENSG00000112115,ENSG00000112116,ENSG00000218363,ENSG00000220377
chr6	52263769	52264208	6:52263769-52264208	ENSG00000170927,ENSG00000207604,ENSG00000225613,ENSG00000199080,ENSG00000112115,ENSG00000112116,ENSG00000218363,ENSG00000112118
chr6	52284572	52285169	6:52284572-52285169	ENSG00000218363,ENSG00000112118,ENSG00000170915
chr6	52301369	52301638	6:52301369-52301638	-
chr6	52303970	52304298	6:52303970-52304298	ENSG00000170915
chr6	52310234	52310500	6:52310234-52310500	-
chr6	52341639	52341839	6:52341639-52341839	ENSG00000170915
chr6	52361878	52362207	6:52361878-52362207	ENSG00000170915,ENSG00000096093
chr6	52389491	52389829	6:52389491-52389829	ENSG00000170915
chr6	52390449	52390754	6:52390449-52390754	ENSG00000170915,ENSG00000220377
chr6	52403723	52404010	6:52403723-52404010	ENSG00000170915,ENSG00000271227
chr6	52420018	52420453	6:52420018-52420453	ENSG00000096093
chr6	52482929	52483299	6:52482929-52483299	ENSG00000096093
chr6	52503969	52504479	6:52503969-52504479	ENSG00000096093,ENSG00000065308,ENSG00000225791
chr6	52504638	52505089	6:52504638-52505089	ENSG00000096093,ENSG00000065308,ENSG00000225791
chr6	52517602	52518109	6:52517602-52518109	ENSG00000096093,ENSG00000065308,ENSG00000225791
chr6	52574809	52575090	6:52574809-52575090	ENSG00000065308,ENSG00000225791
chr6	52576688	52576888	6:52576688-52576888	ENSG00000065308,ENSG00000225791
chr6	52598179	52598567	6:52598179-52598567	ENSG00000096093,ENSG00000065308,ENSG00000225791
chr6	52612378	52612592	6:52612378-52612592	ENSG00000220377,ENSG00000271227
chr6	52632090	52632290	6:52632090-52632290	ENSG00000220377,ENSG00000271227
chr6	52643134	52643519	6:52643134-52643519	ENSG00000270382,ENSG00000220377,ENSG00000271227
chr6	52652044	52652362	6:52652044-52652362	ENSG00000096093,ENSG00000270382,ENSG00000216775,ENSG00000220377,ENSG00000271227
chr6	52664101	52664649	6:52664101-52664649	ENSG00000096093,ENSG00000270382,ENSG00000216775,ENSG00000096092,ENSG00000220377,ENSG00000271227
chr6	52670802	52671270	6:52670802-52671270	ENSG00000216775,ENSG00000096092,ENSG00000220377,ENSG00000271227,ENSG00000244067
chr6	52746387	52746643	6:52746387-52746643	ENSG00000220377,ENSG00000271227,ENSG00000237674,ENSG00000244067,ENSG00000217228,ENSG00000243955
chr6	52788599	52788799	6:52788599-52788799	ENSG00000220377,ENSG00000244067,ENSG00000217228,ENSG00000243955,ENSG00000174156
chr6	52815530	52815820	6:52815530-52815820	ENSG00000220377,ENSG00000244067,ENSG00000217228,ENSG00000243955,ENSG00000223622,ENSG00000182793,ENSG00000230375,ENSG00000174156
chr6	52839638	52839879	6:52839638-52839879	ENSG00000244067,ENSG00000243955,ENSG00000182793,ENSG00000230375
chr6	52882158	52882687	6:52882158-52882687	ENSG00000220377,ENSG00000243955,ENSG00000230375,ENSG00000230845,ENSG00000174156,ENSG00000243236,ENSG00000288014,ENSG00000112144,ENSG00000242865
chr6	52929257	52929612	6:52929257-52929612	ENSG00000220377,ENSG00000243955,ENSG00000230375,ENSG00000174156,ENSG00000243236,ENSG00000288014
chr6	52984235	52984605	6:52984235-52984605	ENSG00000174156,ENSG00000243236,ENSG00000288014,ENSG00000170899,ENSG00000202198,ENSG00000283293,ENSG00000242865
chr6	52995153	52996018	6:52995153-52996018	ENSG00000243236,ENSG00000288014,ENSG00000170899,ENSG00000202198,ENSG00000283293,ENSG00000112144,ENSG00000112146,ENSG00000288646,ENSG00000242865
chr6	53020084	53020375	6:53020084-53020375	ENSG00000220377,ENSG00000174156,ENSG00000243236,ENSG00000288014,ENSG00000170899,ENSG00000202198,ENSG00000283293,ENSG00000288614,ENSG00000112146,ENSG00000242865
chr6	53048468	53048683	6:53048468-53048683	ENSG00000112144,ENSG00000288614,ENSG00000112146,ENSG00000242865
chr6	53061746	53061991	6:53061746-53061991	ENSG00000170899,ENSG00000202198,ENSG00000283293,ENSG00000112144,ENSG00000112146,ENSG00000288646,ENSG00000242865
chr6	53064712	53065064	6:53064712-53065064	ENSG00000170899,ENSG00000202198,ENSG00000283293,ENSG00000112144,ENSG00000112146,ENSG00000288646,ENSG00000242865
chr6	53067859	53068114	6:53067859-53068114	ENSG00000112144,ENSG00000112146,ENSG00000288646,ENSG00000242865
chr6	53134753	53135207	6:53134753-53135207	ENSG00000242865,ENSG00000261745,ENSG00000137270,ENSG00000253026,ENSG00000219074,ENSG00000218713,ENSG00000206908,ENSG00000219163
chr6	53171854	53172054	6:53171854-53172054	ENSG00000137270,ENSG00000253026,ENSG00000219074,ENSG00000218713,ENSG00000206908,ENSG00000219163,ENSG00000264056,ENSG00000218261,ENSG00000271338
chr6	53301069	53301447	6:53301069-53301447	ENSG00000219074,ENSG00000218713,ENSG00000206908,ENSG00000219163,ENSG00000012660,ENSG00000264056,ENSG00000217527,ENSG00000218261,ENSG00000271338
chr6	53309422	53309882	6:53309422-53309882	ENSG00000219074,ENSG00000218713,ENSG00000206908,ENSG00000219163,ENSG00000012660,ENSG00000264056,ENSG00000217527,ENSG00000218261,ENSG00000271338
chr6	53312498	53312705	6:53312498-53312705	ENSG00000219074,ENSG00000218713,ENSG00000206908,ENSG00000219163,ENSG00000012660,ENSG00000264056,ENSG00000217527,ENSG00000218261,ENSG00000271338
chr6	53348792	53349296	6:53348792-53349296	ENSG00000219074,ENSG00000218713,ENSG00000206908,ENSG00000219163,ENSG00000012660,ENSG00000264056,ENSG00000217527,ENSG00000271367,ENSG00000219863,ENSG00000218261,ENSG00000271338
chr6	53359186	53359709	6:53359186-53359709	ENSG00000219074,ENSG00000218713,ENSG00000206908,ENSG00000219163,ENSG00000012660,ENSG00000264056,ENSG00000217527,ENSG00000271367,ENSG00000219863,ENSG00000218049,ENSG00000218261,ENSG00000271338
chr6	53361692	53361997	6:53361692-53361997	ENSG00000219074,ENSG00000218713,ENSG00000206908,ENSG00000219163,ENSG00000012660,ENSG00000264056,ENSG00000217527,ENSG00000218049,ENSG00000218261,ENSG00000271338
chr6	53410755	53411042	6:53410755-53411042	ENSG00000253026,ENSG00000219074,ENSG00000218713,ENSG00000206908,ENSG00000219163,ENSG00000264056,ENSG00000217527,ENSG00000218261,ENSG00000271338,ENSG00000253010,ENSG00000271373
chr6	53437562	53437850	6:53437562-53437850	ENSG00000242865,ENSG00000137270,ENSG00000253026,ENSG00000219074,ENSG00000218713,ENSG00000206908,ENSG00000219163,ENSG00000264056,ENSG00000217527,ENSG00000218261,ENSG00000271338,ENSG00000253010,ENSG00000271373
chr6	53465170	53465370	6:53465170-53465370	ENSG00000137270,ENSG00000253026,ENSG00000219074,ENSG00000218713,ENSG00000206908,ENSG00000219163,ENSG00000218261,ENSG00000271338
chr6	53483457	53483783	6:53483457-53483783	ENSG00000242865,ENSG00000137270,ENSG00000253026,ENSG00000219074,ENSG00000218713,ENSG00000206908,ENSG00000219163,ENSG00000264056,ENSG00000217527,ENSG00000218261,ENSG00000271338,ENSG00000249379
chr6	53493209	53493423	6:53493209-53493423	ENSG00000253026,ENSG00000219074,ENSG00000206908,ENSG00000219163,ENSG00000001084,ENSG00000249379
chr6	53532112	53532696	6:53532112-53532696	ENSG00000001084,ENSG00000249379,ENSG00000231683,ENSG00000235899
chr6	53539469	53539977	6:53539469-53539977	ENSG00000001084,ENSG00000249379,ENSG00000231683,ENSG00000235899
chr6	53544932	53545282	6:53544932-53545282	ENSG00000001084,ENSG00000231683,ENSG00000235899
chr6	53547853	53548378	6:53547853-53548378	ENSG00000001084,ENSG00000249379,ENSG00000231683,ENSG00000235899
chr6	53593142	53593368	6:53593142-53593368	ENSG00000231683,ENSG00000235899
chr6	53594612	53594943	6:53594612-53594943	ENSG00000231683,ENSG00000235899
chr6	53635410	53635622	6:53635410-53635622	ENSG00000249379,ENSG00000231683,ENSG00000235899
chr6	53651213	53652313	6:53651213-53652313	ENSG00000001084,ENSG00000249379,ENSG00000231683,ENSG00000235899,ENSG00000124743
chr6	53679342	53679769	6:53679342-53679769	ENSG00000249379,ENSG00000231683,ENSG00000235899,ENSG00000124743
chr6	53718920	53719226	6:53718920-53719226	ENSG00000249379,ENSG00000271218,ENSG00000236740,ENSG00000287745,ENSG00000213335
chr6	53725912	53726154	6:53725912-53726154	ENSG00000249379,ENSG00000271218,ENSG00000236740
chr6	53728719	53728926	6:53728719-53728926	ENSG00000249379,ENSG00000271218,ENSG00000236740
chr6	53794145	53795132	6:53794145-53795132	ENSG00000227885,ENSG00000137269,ENSG00000271218,ENSG00000146147,ENSG00000236740
chr6	53894152	53894352	6:53894152-53894352	ENSG00000137269,ENSG00000271218,ENSG00000146147,ENSG00000236740,ENSG00000235050,ENSG00000228231,ENSG00000213335,ENSG00000216347
chr6	53979616	53979816	6:53979616-53979816	ENSG00000271218,ENSG00000146147,ENSG00000236740,ENSG00000235050,ENSG00000218143,ENSG00000287745,ENSG00000137251,ENSG00000228231,ENSG00000213335,ENSG00000216347,ENSG00000220773
chr6	53998343	53998787	6:53998343-53998787	ENSG00000271218,ENSG00000146147,ENSG00000236740,ENSG00000235050,ENSG00000236996,ENSG00000218143,ENSG00000287745,ENSG00000137251,ENSG00000228231,ENSG00000213335,ENSG00000216347,ENSG00000220773,ENSG00000220635
chr6	54244530	54244781	6:54244530-54244781	ENSG00000146147,ENSG00000235050,ENSG00000218143,ENSG00000287745,ENSG00000137251,ENSG00000228231,ENSG00000213335,ENSG00000216347,ENSG00000220773,ENSG00000187871
chr6	54267860	54268104	6:54267860-54268104	ENSG00000146147,ENSG00000235050,ENSG00000218143,ENSG00000287745,ENSG00000137251,ENSG00000228231,ENSG00000213335,ENSG00000216347,ENSG00000220773,ENSG00000224984,ENSG00000220725
chr6	54717902	54718325	6:54717902-54718325	ENSG00000146147,ENSG00000235050,ENSG00000287745,ENSG00000137251,ENSG00000228231,ENSG00000213335,ENSG00000216347,ENSG00000220773,ENSG00000220635,ENSG00000251946,ENSG00000224984,ENSG00000168143,ENSG00000261116,ENSG00000137252,ENSG00000187871,ENSG00000146151,ENSG00000220725,ENSG00000112175,ENSG00000214604
chr6	54992942	54993142	6:54992942-54993142	ENSG00000137251,ENSG00000228231,ENSG00000213335,ENSG00000216347,ENSG00000220773,ENSG00000220635,ENSG00000251946,ENSG00000224984,ENSG00000168143,ENSG00000261116,ENSG00000137252,ENSG00000187871,ENSG00000146151,ENSG00000220725,ENSG00000112175,ENSG00000214604
chr6	55004133	55004353	6:55004133-55004353	ENSG00000228231,ENSG00000213335,ENSG00000216347,ENSG00000220773,ENSG00000220635,ENSG00000251946,ENSG00000224984,ENSG00000168143,ENSG00000261116,ENSG00000137252,ENSG00000187871,ENSG00000146151,ENSG00000220725,ENSG00000112175,ENSG00000214604
chr6	55047527	55047962	6:55047527-55047962	ENSG00000235050,ENSG00000287745,ENSG00000137251,ENSG00000228231,ENSG00000213335,ENSG00000216347,ENSG00000220773,ENSG00000220635,ENSG00000251946,ENSG00000224984,ENSG00000168143,ENSG00000261116,ENSG00000137252,ENSG00000187871,ENSG00000146151,ENSG00000220725,ENSG00000112175,ENSG00000214604
chr6	55241293	55241512	6:55241293-55241512	ENSG00000287745,ENSG00000137251,ENSG00000228231,ENSG00000213335,ENSG00000216347,ENSG00000220773,ENSG00000220635,ENSG00000251946,ENSG00000224984,ENSG00000168143,ENSG00000261116,ENSG00000137252,ENSG00000187871,ENSG00000146151,ENSG00000220725,ENSG00000112175,ENSG00000214604,ENSG00000219095
chr6	56046642	56046842	6:56046642-56046842	ENSG00000187871,ENSG00000146151,ENSG00000220725,ENSG00000112175,ENSG00000214604,ENSG00000124749,ENSG00000219095,ENSG00000220666,ENSG00000216687,ENSG00000214561
chr6	56314749	56314949	6:56314749-56314949	ENSG00000187871,ENSG00000146151,ENSG00000220725,ENSG00000112175,ENSG00000214604,ENSG00000124749,ENSG00000219095,ENSG00000227602,ENSG00000220666,ENSG00000272316,ENSG00000216687
chr6	56359300	56359585	6:56359300-56359585	ENSG00000146151,ENSG00000220725,ENSG00000112175,ENSG00000214604,ENSG00000124749,ENSG00000219095,ENSG00000227602,ENSG00000220666,ENSG00000218189,ENSG00000214561
chr6	56542393	56543132	6:56542393-56543132	ENSG00000146151,ENSG00000220725,ENSG00000112175,ENSG00000214604,ENSG00000124749,ENSG00000219095,ENSG00000227602,ENSG00000220666,ENSG00000151914,ENSG00000272316,ENSG00000275046
chr6	56570785	56570991	6:56570785-56570991	ENSG00000146151,ENSG00000220725,ENSG00000112175,ENSG00000214604,ENSG00000219095,ENSG00000227602,ENSG00000220666
chr6	56595575	56595838	6:56595575-56595838	ENSG00000146151,ENSG00000220725,ENSG00000112175,ENSG00000214604,ENSG00000219095,ENSG00000227602,ENSG00000220666,ENSG00000151914
chr6	56709081	56709358	6:56709081-56709358	ENSG00000220725,ENSG00000112175,ENSG00000220666,ENSG00000151914,ENSG00000216854,ENSG00000216687
chr6	56844112	56844478	6:56844112-56844478	ENSG00000151914,ENSG00000231441,ENSG00000216854
chr6	56851617	56852108	6:56851617-56852108	ENSG00000151914,ENSG00000231441,ENSG00000216854
chr6	56890687	56890919	6:56890687-56890919	ENSG00000146151,ENSG00000216854,ENSG00000200224,ENSG00000219790,ENSG00000218980,ENSG00000212017,ENSG00000266579,ENSG00000272316,ENSG00000218189,ENSG00000214561
chr6	56904608	56904930	6:56904608-56904930	ENSG00000112175,ENSG00000216854,ENSG00000200224,ENSG00000219790,ENSG00000218980,ENSG00000146143,ENSG00000212017,ENSG00000266579,ENSG00000218189,ENSG00000216687,ENSG00000214561
chr6	56914930	56915375	6:56914930-56915375	ENSG00000112175,ENSG00000216854,ENSG00000200224,ENSG00000219790,ENSG00000218980,ENSG00000212017,ENSG00000218189,ENSG00000216687,ENSG00000214561,ENSG00000275046
chr6	56954660	56955416	6:56954660-56955416	ENSG00000151914,ENSG00000200224,ENSG00000151917,ENSG00000219790,ENSG00000218980
chr6	56955635	56956122	6:56955635-56956122	ENSG00000151914,ENSG00000200224,ENSG00000151917,ENSG00000219790,ENSG00000218980
chr6	57021142	57021443	6:57021142-57021443	ENSG00000200224,ENSG00000151917,ENSG00000219790,ENSG00000218980,ENSG00000276576,ENSG00000212017,ENSG00000266579,ENSG00000216687,ENSG00000214561
chr6	57040105	57040358	6:57040105-57040358	ENSG00000219790,ENSG00000218980,ENSG00000276576,ENSG00000168116,ENSG00000216687
chr6	57046382	57046797	6:57046382-57046797	ENSG00000219790,ENSG00000218980,ENSG00000168116,ENSG00000112200,ENSG00000226803,ENSG00000112208,ENSG00000212017,ENSG00000266579,ENSG00000216687
chr6	57089744	57090258	6:57089744-57090258	ENSG00000112200,ENSG00000226803,ENSG00000112208,ENSG00000212017,ENSG00000218189
chr6	57172061	57172853	6:57172061-57172853	ENSG00000226803,ENSG00000112208
chr6	57221961	57222472	6:57221961-57222472	ENSG00000226803,ENSG00000112208,ENSG00000112210,ENSG00000212017
chr6	57268169	57268416	6:57268169-57268416	ENSG00000219790,ENSG00000146143,ENSG00000212017,ENSG00000266579,ENSG00000218189
chr6	57316543	57317121	6:57316543-57317121	ENSG00000146143,ENSG00000266579
chr6	57317414	57317736	6:57317414-57317736	ENSG00000226803,ENSG00000112208,ENSG00000146143,ENSG00000212017,ENSG00000266579
chr6	57445671	57446038	6:57445671-57446038	ENSG00000220725,ENSG00000212017,ENSG00000266579,ENSG00000272316,ENSG00000216687,ENSG00000275046
chr6	60477830	60478100	6:60477830-60478100	ENSG00000216687,ENSG00000214561,ENSG00000275046,ENSG00000283453,ENSG00000277172,ENSG00000275773,ENSG00000287598,ENSG00000274844,ENSG00000276290,ENSG00000220030,ENSG00000255633,ENSG00000250686,ENSG00000262566
chr6	60530940	60531246	6:60530940-60531246	ENSG00000216687,ENSG00000214561,ENSG00000275046,ENSG00000283453,ENSG00000277172,ENSG00000275773,ENSG00000287598,ENSG00000274844,ENSG00000276290,ENSG00000220030,ENSG00000255633,ENSG00000250686
chr6	57878869	57879069	6:57878869-57879069	ENSG00000212017,ENSG00000266579,ENSG00000272541,ENSG00000286723,ENSG00000271761,ENSG00000272316,ENSG00000239650,ENSG00000218189,ENSG00000216687,ENSG00000214561,ENSG00000275046
chr6	57961237	57961683	6:57961237-57961683	ENSG00000271761,ENSG00000272316,ENSG00000239650,ENSG00000283352,ENSG00000218189,ENSG00000215190,ENSG00000225096,ENSG00000214563,ENSG00000216687,ENSG00000214561
chr6	61809051	61809372	6:61809051-61809372	ENSG00000283453,ENSG00000277172,ENSG00000275773,ENSG00000287598,ENSG00000274844,ENSG00000276290,ENSG00000220030,ENSG00000255633,ENSG00000250686,ENSG00000287679,ENSG00000217067,ENSG00000262566,ENSG00000217477,ENSG00000198225,ENSG00000219940,ENSG00000218520
chr6	61886692	61886909	6:61886692-61886909	ENSG00000283453,ENSG00000277172,ENSG00000275773,ENSG00000287598,ENSG00000274844,ENSG00000220030,ENSG00000255633,ENSG00000250686,ENSG00000287679,ENSG00000217067,ENSG00000262566,ENSG00000217477,ENSG00000198225,ENSG00000219940,ENSG00000218520
chr6	62149944	62150594	6:62149944-62150594	ENSG00000283453,ENSG00000277172,ENSG00000275773,ENSG00000287598,ENSG00000274844,ENSG00000276290,ENSG00000220030,ENSG00000255633,ENSG00000250686,ENSG00000217067,ENSG00000262566,ENSG00000217477,ENSG00000198225,ENSG00000219940,ENSG00000218520,ENSG00000146166
chr6	62286099	62286444	6:62286099-62286444	ENSG00000287598,ENSG00000220030,ENSG00000255633,ENSG00000250686,ENSG00000112232,ENSG00000217067,ENSG00000262566,ENSG00000217477,ENSG00000198225,ENSG00000219940,ENSG00000218520
chr6	62465099	62465774	6:62465099-62465774	ENSG00000283453,ENSG00000255633,ENSG00000250686,ENSG00000216859,ENSG00000217067,ENSG00000262566,ENSG00000217477,ENSG00000198225,ENSG00000219940,ENSG00000218520
chr6	63352488	63353038	6:63352488-63353038	ENSG00000262566,ENSG00000217477,ENSG00000198225,ENSG00000219940,ENSG00000218520,ENSG00000146166,ENSG00000218617,ENSG00000218274,ENSG00000218048,ENSG00000225121,ENSG00000112245,ENSG00000213312,ENSG00000266680,ENSG00000285976,ENSG00000262651,ENSG00000213309,ENSG00000188107,ENSG00000218813,ENSG00000236345,ENSG00000219653
chr6	63353191	63353391	6:63353191-63353391	ENSG00000217477,ENSG00000198225,ENSG00000219940,ENSG00000218520,ENSG00000146166,ENSG00000218617,ENSG00000218274,ENSG00000218048,ENSG00000225121,ENSG00000213312,ENSG00000218813,ENSG00000236345,ENSG00000219653
chr6	63504760	63504974	6:63504760-63504974	ENSG00000217477,ENSG00000198225,ENSG00000219940,ENSG00000146166,ENSG00000218617,ENSG00000218274,ENSG00000218048,ENSG00000225121,ENSG00000112245,ENSG00000213312,ENSG00000218813,ENSG00000236345
chr6	63571965	63572598	6:63571965-63572598	ENSG00000218617,ENSG00000218274,ENSG00000218048,ENSG00000225121,ENSG00000112245,ENSG00000213312,ENSG00000266680,ENSG00000285976,ENSG00000262651,ENSG00000213309,ENSG00000118482,ENSG00000218813,ENSG00000236345
chr6	63573809	63574025	6:63573809-63574025	ENSG00000218617,ENSG00000218274,ENSG00000112245,ENSG00000213312,ENSG00000266680,ENSG00000285976
chr6	63597965	63598448	6:63597965-63598448	ENSG00000217477,ENSG00000146166,ENSG00000218617,ENSG00000218274,ENSG00000218048,ENSG00000112245,ENSG00000213312,ENSG00000262651,ENSG00000213309,ENSG00000118482,ENSG00000218813,ENSG00000236345
chr6	63598601	63598890	6:63598601-63598890	ENSG00000217477,ENSG00000198225,ENSG00000219940,ENSG00000218520,ENSG00000146166,ENSG00000218617,ENSG00000218274,ENSG00000218048,ENSG00000225121,ENSG00000112245,ENSG00000213312,ENSG00000266680,ENSG00000285976,ENSG00000262651,ENSG00000213309,ENSG00000118482,ENSG00000218813,ENSG00000236345,ENSG00000219653
chr6	63635454	63636257	6:63635454-63636257	ENSG00000262651,ENSG00000213309,ENSG00000118482,ENSG00000236345
chr6	63939948	63940450	6:63939948-63940450	ENSG00000255633,ENSG00000262566,ENSG00000217477,ENSG00000198225,ENSG00000219940,ENSG00000218520,ENSG00000146166,ENSG00000218617,ENSG00000218274,ENSG00000218048,ENSG00000213312,ENSG00000188107,ENSG00000218813,ENSG00000236345,ENSG00000219653,ENSG00000232120,ENSG00000217811,ENSG00000243828,ENSG00000214558,ENSG00000220483,ENSG00000233859,ENSG00000218890
chr6	64107534	64107736	6:64107534-64107736	ENSG00000262566,ENSG00000217477,ENSG00000198225,ENSG00000219940,ENSG00000218520,ENSG00000146166,ENSG00000218274,ENSG00000188107,ENSG00000218813,ENSG00000219653,ENSG00000232120,ENSG00000217811,ENSG00000243828,ENSG00000214558,ENSG00000220483,ENSG00000233859,ENSG00000218890
chr6	64160606	64160806	6:64160606-64160806	ENSG00000217477,ENSG00000198225,ENSG00000219940,ENSG00000218520,ENSG00000188107,ENSG00000218813,ENSG00000236345,ENSG00000219653,ENSG00000232120,ENSG00000243828,ENSG00000214558,ENSG00000220483,ENSG00000233859,ENSG00000218890
chr6	64330811	64331159	6:64330811-64331159	ENSG00000262566,ENSG00000217477,ENSG00000198225,ENSG00000219940,ENSG00000218520,ENSG00000188107,ENSG00000218813,ENSG00000236345,ENSG00000219653,ENSG00000232120,ENSG00000217811,ENSG00000243828,ENSG00000214558,ENSG00000220483,ENSG00000233859,ENSG00000218890,ENSG00000270521,ENSG00000238949
chr6	64672189	64672485	6:64672189-64672485	ENSG00000217477,ENSG00000198225,ENSG00000219940,ENSG00000218520,ENSG00000188107,ENSG00000219653,ENSG00000232120,ENSG00000217811,ENSG00000243828,ENSG00000214558,ENSG00000220483,ENSG00000233859,ENSG00000218890,ENSG00000270521,ENSG00000238949
chr6	65461114	65461404	6:65461114-65461404	ENSG00000188107,ENSG00000217811,ENSG00000243828,ENSG00000214558,ENSG00000220483,ENSG00000233859,ENSG00000218890,ENSG00000270521,ENSG00000238949,ENSG00000212229,ENSG00000201015
chr6	65546945	65547242	6:65546945-65547242	ENSG00000188107,ENSG00000243828,ENSG00000214558,ENSG00000220483,ENSG00000233859,ENSG00000218890,ENSG00000270521,ENSG00000238949,ENSG00000212229
chr6	65609076	65609276	6:65609076-65609276	ENSG00000219940,ENSG00000188107,ENSG00000243828,ENSG00000214558,ENSG00000220483,ENSG00000233859,ENSG00000218890,ENSG00000270521,ENSG00000238949,ENSG00000212229,ENSG00000270509,ENSG00000285838
chr6	67433132	67433437	6:67433132-67433437	ENSG00000218890,ENSG00000270521,ENSG00000238949,ENSG00000212229,ENSG00000271111,ENSG00000251965,ENSG00000201015,ENSG00000270509,ENSG00000285838,ENSG00000223504,ENSG00000286564
chr6	67640522	67640722	6:67640522-67640722	ENSG00000218890,ENSG00000270521,ENSG00000238949,ENSG00000212229,ENSG00000271111,ENSG00000251965,ENSG00000201015,ENSG00000206672,ENSG00000270509,ENSG00000285838,ENSG00000223504,ENSG00000286564
chr6	67889074	67889440	6:67889074-67889440	ENSG00000227706,ENSG00000286680,ENSG00000287557,ENSG00000270509,ENSG00000285838
chr6	68343963	68344171	6:68343963-68344171	ENSG00000270521,ENSG00000238949,ENSG00000212229,ENSG00000201015,ENSG00000270509,ENSG00000285838,ENSG00000223504,ENSG00000286564,ENSG00000226497,ENSG00000218834
chr6	68572546	68572853	6:68572546-68572853	ENSG00000270509,ENSG00000285838,ENSG00000286564,ENSG00000288088,ENSG00000218834
chr6	68634616	68634856	6:68634616-68634856	ENSG00000218834,ENSG00000230910,ENSG00000135298,ENSG00000288712
chr6	68634973	68635440	6:68634973-68635440	ENSG00000218834,ENSG00000230910,ENSG00000135298,ENSG00000288712
chr6	68653030	68653549	6:68653030-68653549	ENSG00000212229,ENSG00000270509,ENSG00000285838,ENSG00000223504,ENSG00000218834,ENSG00000230910,ENSG00000135298,ENSG00000288712
chr6	68728197	68728451	6:68728197-68728451	ENSG00000270521,ENSG00000238949,ENSG00000212229,ENSG00000270509,ENSG00000285838,ENSG00000223504,ENSG00000286564,ENSG00000218834
chr6	68778725	68778925	6:68778725-68778925	ENSG00000270509,ENSG00000285838,ENSG00000223504,ENSG00000286564,ENSG00000218834,ENSG00000230910,ENSG00000288712
chr6	68877166	68877423	6:68877166-68877423	ENSG00000270521,ENSG00000238949,ENSG00000270509,ENSG00000285838,ENSG00000223504,ENSG00000286564,ENSG00000218834,ENSG00000216365
chr6	68968108	68968428	6:68968108-68968428	ENSG00000270509,ENSG00000285838,ENSG00000223504,ENSG00000286564,ENSG00000218834,ENSG00000216365
chr6	69232909	69233387	6:69232909-69233387	ENSG00000135298
chr6	69490133	69490368	6:69490133-69490368	ENSG00000212229,ENSG00000223504,ENSG00000216365
chr6	69719655	69719990	6:69719655-69719990	ENSG00000219085,ENSG00000219881,ENSG00000216365
chr6	69758214	69758589	6:69758214-69758589	ENSG00000168216,ENSG00000219085,ENSG00000219881
chr6	69763669	69764137	6:69763669-69764137	ENSG00000168216,ENSG00000219085,ENSG00000219881,ENSG00000216365
chr6	69771593	69771864	6:69771593-69771864	ENSG00000168216,ENSG00000219085,ENSG00000219881,ENSG00000216365
chr6	69785103	69785547	6:69785103-69785547	ENSG00000168216
chr6	69796489	69797454	6:69796489-69797454	ENSG00000168216
chr6	69835566	69836082	6:69835566-69836082	ENSG00000168216,ENSG00000082293,ENSG00000216365
chr6	69867325	69867614	6:69867325-69867614	ENSG00000168216,ENSG00000082293
chr6	70162981	70163406	6:70162981-70163406	ENSG00000285838,ENSG00000216365,ENSG00000253809,ENSG00000221345,ENSG00000219575,ENSG00000218014,ENSG00000202069
chr6	70210541	70210748	6:70210541-70210748	ENSG00000112280,ENSG00000253809,ENSG00000238386,ENSG00000202069
chr6	70299586	70299816	6:70299586-70299816	ENSG00000112280
chr6	70337417	70338003	6:70337417-70338003	ENSG00000216365,ENSG00000112280,ENSG00000253809,ENSG00000287300,ENSG00000237643,ENSG00000238386,ENSG00000271967,ENSG00000232389,ENSG00000262803,ENSG00000217767,ENSG00000287939,ENSG00000219669,ENSG00000221345,ENSG00000218350,ENSG00000230597,ENSG00000223765,ENSG00000285963,ENSG00000219575,ENSG00000218014,ENSG00000202069,ENSG00000218732
chr6	70369193	70369675	6:70369193-70369675	ENSG00000112280,ENSG00000253809,ENSG00000287300,ENSG00000237643,ENSG00000238386,ENSG00000271967,ENSG00000232389,ENSG00000262803,ENSG00000219669,ENSG00000221345
chr6	70371615	70371824	6:70371615-70371824	ENSG00000253809,ENSG00000287300,ENSG00000237643,ENSG00000224349,ENSG00000082269,ENSG00000238386,ENSG00000271967,ENSG00000232389,ENSG00000262803
chr6	70412887	70413553	6:70412887-70413553	ENSG00000237643,ENSG00000224349,ENSG00000082269,ENSG00000238386
chr6	70566706	70567290	6:70566706-70567290	ENSG00000237643,ENSG00000082269,ENSG00000238386,ENSG00000154079,ENSG00000271967,ENSG00000232389,ENSG00000112305,ENSG00000262803,ENSG00000217767,ENSG00000219575,ENSG00000202069
chr6	70667400	70668056	6:70667400-70668056	ENSG00000238386,ENSG00000271967,ENSG00000232389,ENSG00000218870,ENSG00000112305,ENSG00000262803,ENSG00000217767,ENSG00000202069
chr6	70668168	70668594	6:70668168-70668594	ENSG00000238386,ENSG00000271967,ENSG00000232389,ENSG00000218870,ENSG00000112305,ENSG00000262803,ENSG00000217767
chr6	70839249	70839449	6:70839249-70839449	ENSG00000238386,ENSG00000271967,ENSG00000232389,ENSG00000262803,ENSG00000217767,ENSG00000219669,ENSG00000221345,ENSG00000219575,ENSG00000218014
chr6	70884393	70884704	6:70884393-70884704	ENSG00000238386,ENSG00000271967,ENSG00000232389,ENSG00000262803,ENSG00000217767,ENSG00000287939,ENSG00000219669,ENSG00000221345,ENSG00000218350,ENSG00000285963,ENSG00000219575,ENSG00000218014,ENSG00000202069
chr6	70895850	70896102	6:70895850-70896102	ENSG00000238386,ENSG00000271967,ENSG00000232389,ENSG00000262803,ENSG00000217767,ENSG00000287939,ENSG00000219669,ENSG00000221345,ENSG00000218350,ENSG00000207180,ENSG00000285963,ENSG00000219575,ENSG00000218014,ENSG00000202069
chr6	70955603	70956251	6:70955603-70956251	ENSG00000238386,ENSG00000232389,ENSG00000262803,ENSG00000217767,ENSG00000112309,ENSG00000287939,ENSG00000219669,ENSG00000221345,ENSG00000218350,ENSG00000207180,ENSG00000230597,ENSG00000285963,ENSG00000219575,ENSG00000218014,ENSG00000202069
chr6	71012875	71013166	6:71012875-71013166	ENSG00000253809,ENSG00000238386,ENSG00000217767,ENSG00000287939,ENSG00000219669,ENSG00000221345,ENSG00000218350,ENSG00000207180,ENSG00000230597,ENSG00000223765,ENSG00000285963,ENSG00000219575,ENSG00000218014,ENSG00000202069
chr6	71210870	71211285	6:71210870-71211285	ENSG00000219669,ENSG00000221345,ENSG00000218350,ENSG00000207180,ENSG00000232295,ENSG00000287380,ENSG00000276127,ENSG00000230597,ENSG00000223765,ENSG00000285963,ENSG00000219575,ENSG00000218014,ENSG00000202069
chr6	71228520	71228742	6:71228520-71228742	ENSG00000219669,ENSG00000221345,ENSG00000218350,ENSG00000207180,ENSG00000232295,ENSG00000287380,ENSG00000276127,ENSG00000230597,ENSG00000223765,ENSG00000285963,ENSG00000219575,ENSG00000218014,ENSG00000202069
chr6	71278242	71278606	6:71278242-71278606	ENSG00000219669,ENSG00000221345,ENSG00000218350,ENSG00000207180,ENSG00000232295,ENSG00000287380,ENSG00000276127,ENSG00000119900,ENSG00000230597,ENSG00000219575,ENSG00000218014
chr6	71288456	71288925	6:71288456-71288925	ENSG00000219669,ENSG00000221345,ENSG00000218350,ENSG00000207180,ENSG00000232295,ENSG00000287380,ENSG00000276127,ENSG00000119900,ENSG00000230597,ENSG00000285963,ENSG00000219575
chr6	71289423	71289765	6:71289423-71289765	ENSG00000219669,ENSG00000221345,ENSG00000218350,ENSG00000207180,ENSG00000232295,ENSG00000287380,ENSG00000276127,ENSG00000119900,ENSG00000230597,ENSG00000285963,ENSG00000219575
chr6	71367807	71368011	6:71367807-71368011	ENSG00000219669,ENSG00000221345,ENSG00000218350,ENSG00000207180,ENSG00000232295,ENSG00000230597,ENSG00000199094,ENSG00000279289,ENSG00000207827,ENSG00000223765,ENSG00000285963,ENSG00000219575,ENSG00000218014,ENSG00000202069
chr6	71383562	71383762	6:71383562-71383762	ENSG00000219669,ENSG00000221345,ENSG00000218350,ENSG00000207180,ENSG00000269966,ENSG00000230597,ENSG00000233237,ENSG00000199094,ENSG00000279289,ENSG00000207827,ENSG00000223765,ENSG00000285963,ENSG00000219575,ENSG00000218014,ENSG00000202069
chr6	71420810	71421077	6:71420810-71421077	ENSG00000269966,ENSG00000233237,ENSG00000279289,ENSG00000207827,ENSG00000223765,ENSG00000285963,ENSG00000219575,ENSG00000218014
chr6	71886761	71886961	6:71886761-71886961	ENSG00000219575,ENSG00000218014,ENSG00000202069,ENSG00000079841
chr6	72182707	72183212	6:72182707-72183212	ENSG00000285963,ENSG00000219575,ENSG00000218014,ENSG00000202069,ENSG00000079841,ENSG00000218732
chr6	72218203	72218403	6:72218203-72218403	ENSG00000218014,ENSG00000202069,ENSG00000079841,ENSG00000218732
chr6	72560689	72561289	6:72560689-72561289	ENSG00000203908,ENSG00000203909,ENSG00000219575,ENSG00000218014,ENSG00000202069,ENSG00000218732,ENSG00000217483,ENSG00000181514,ENSG00000266180,ENSG00000232422,ENSG00000220515,ENSG00000234025,ENSG00000251360,ENSG00000256980
chr6	72580397	72580686	6:72580397-72580686	ENSG00000203908,ENSG00000203909,ENSG00000218014,ENSG00000202069,ENSG00000218732,ENSG00000217483,ENSG00000181514,ENSG00000266180,ENSG00000232422,ENSG00000220515,ENSG00000234025,ENSG00000251360,ENSG00000256980
chr6	72622038	72622478	6:72622038-72622478	ENSG00000285844,ENSG00000185760,ENSG00000266180,ENSG00000232422,ENSG00000220515
chr6	72623053	72623332	6:72623053-72623332	ENSG00000285844,ENSG00000185760,ENSG00000266180,ENSG00000232422,ENSG00000220515
chr6	72624687	72624904	6:72624687-72624904	ENSG00000181514,ENSG00000285844,ENSG00000185760,ENSG00000266180,ENSG00000232422,ENSG00000220515
chr6	72639557	72639962	6:72639557-72639962	ENSG00000218732,ENSG00000181514,ENSG00000285844,ENSG00000185760,ENSG00000266180,ENSG00000232422,ENSG00000220515,ENSG00000234025,ENSG00000256980
chr6	72703052	72703467	6:72703052-72703467	ENSG00000203908,ENSG00000203909,ENSG00000219575,ENSG00000202069,ENSG00000218732,ENSG00000217483,ENSG00000181514,ENSG00000266180,ENSG00000232422,ENSG00000220515,ENSG00000234025,ENSG00000251360,ENSG00000256980
chr6	73129942	73130259	6:73129942-73130259	ENSG00000203908,ENSG00000218732,ENSG00000217483,ENSG00000285844,ENSG00000185760,ENSG00000266180,ENSG00000232422,ENSG00000220515,ENSG00000229154,ENSG00000234025,ENSG00000251360,ENSG00000256980
chr6	73180881	73181342	6:73180881-73181342	ENSG00000203908,ENSG00000203909,ENSG00000234882,ENSG00000239626,ENSG00000285963,ENSG00000218732,ENSG00000217483,ENSG00000266180,ENSG00000232422,ENSG00000220515,ENSG00000234025,ENSG00000251360,ENSG00000256980
chr6	73262982	73263390	6:73262982-73263390	ENSG00000234882,ENSG00000239626,ENSG00000229852,ENSG00000135314,ENSG00000251360,ENSG00000243501,ENSG00000256980
chr6	73310042	73310678	6:73310042-73310678	ENSG00000235174,ENSG00000231332,ENSG00000203908,ENSG00000203909,ENSG00000226840,ENSG00000223389,ENSG00000234882,ENSG00000239626,ENSG00000135314,ENSG00000251360,ENSG00000256980
chr6	73326603	73326857	6:73326603-73326857	ENSG00000235174,ENSG00000231332,ENSG00000203907,ENSG00000203908,ENSG00000203909,ENSG00000226840,ENSG00000223389,ENSG00000234882,ENSG00000239626,ENSG00000135314,ENSG00000285963,ENSG00000266180,ENSG00000220515,ENSG00000251360,ENSG00000256980
chr6	73388981	73389437	6:73388981-73389437	ENSG00000271986,ENSG00000080007,ENSG00000224221,ENSG00000235174,ENSG00000231332,ENSG00000203907,ENSG00000203908,ENSG00000203909,ENSG00000234882,ENSG00000239626,ENSG00000256980
chr6	73422426	73422865	6:73422426-73422865	ENSG00000218459,ENSG00000271986,ENSG00000207023,ENSG00000135297,ENSG00000164430,ENSG00000080007,ENSG00000224221,ENSG00000235174,ENSG00000231332,ENSG00000203907,ENSG00000203908,ENSG00000203909,ENSG00000234882,ENSG00000239626,ENSG00000218732,ENSG00000251360,ENSG00000256980
chr6	73451249	73451557	6:73451249-73451557	ENSG00000271986,ENSG00000207023,ENSG00000135297,ENSG00000164430
chr6	73452133	73452390	6:73452133-73452390	ENSG00000271986,ENSG00000207023,ENSG00000135297,ENSG00000164430
chr6	73461592	73462034	6:73461592-73462034	ENSG00000271986,ENSG00000207023,ENSG00000135297,ENSG00000164430
chr6	73514555	73514978	6:73514555-73514978	ENSG00000218459,ENSG00000156508,ENSG00000271986
chr6	73516125	73516420	6:73516125-73516420	ENSG00000218459,ENSG00000229862,ENSG00000156508,ENSG00000271986
chr6	73520998	73521656	6:73520998-73521656	ENSG00000218459,ENSG00000223967,ENSG00000229862,ENSG00000156508,ENSG00000271986,ENSG00000207023,ENSG00000135297
chr6	73529017	73529283	6:73529017-73529283	ENSG00000218459,ENSG00000223967,ENSG00000229862,ENSG00000156508,ENSG00000271986
chr6	73579930	73580130	6:73579930-73580130	ENSG00000218459,ENSG00000229862,ENSG00000156508,ENSG00000271986
chr6	73585327	73585868	6:73585327-73585868	ENSG00000218459,ENSG00000229862,ENSG00000156508,ENSG00000271986
chr6	73586187	73586406	6:73586187-73586406	ENSG00000218459,ENSG00000229862,ENSG00000156508,ENSG00000271986
chr6	73653110	73653531	6:73653110-73653531	ENSG00000218459,ENSG00000119899,ENSG00000271986,ENSG00000207023,ENSG00000135297
chr6	73653909	73654545	6:73653909-73654545	ENSG00000218459,ENSG00000119899,ENSG00000229862,ENSG00000156508,ENSG00000271986,ENSG00000207023,ENSG00000135297
chr6	73675502	73675807	6:73675502-73675807	ENSG00000217178,ENSG00000156535,ENSG00000231652,ENSG00000218459,ENSG00000119899,ENSG00000271986
chr6	73695721	73696294	6:73695721-73696294	ENSG00000156535,ENSG00000231652
chr6	73714163	73714404	6:73714163-73714404	ENSG00000156535,ENSG00000231652
chr6	73733127	73733431	6:73733127-73733431	ENSG00000224583,ENSG00000217178,ENSG00000223786,ENSG00000217268,ENSG00000279790,ENSG00000156535,ENSG00000231652,ENSG00000218459,ENSG00000271986
chr6	73855040	73855240	6:73855040-73855240	ENSG00000111799,ENSG00000219736,ENSG00000224583,ENSG00000218483,ENSG00000272243,ENSG00000217178,ENSG00000223786,ENSG00000217268,ENSG00000279790
chr6	73936750	73936950	6:73936750-73936950	ENSG00000219736,ENSG00000224583,ENSG00000272243,ENSG00000217178,ENSG00000223786,ENSG00000217268,ENSG00000279790
chr6	74091391	74091873	6:74091391-74091873	ENSG00000111799,ENSG00000219736,ENSG00000224583,ENSG00000218483,ENSG00000272243,ENSG00000217178,ENSG00000223786,ENSG00000217268,ENSG00000279790
chr6	74574891	74575199	6:74574891-74575199	ENSG00000219736,ENSG00000224583,ENSG00000218483,ENSG00000272243,ENSG00000217178,ENSG00000223786,ENSG00000217268,ENSG00000279790
chr6	74925768	74926003	6:74925768-74926003	ENSG00000219736,ENSG00000224583,ENSG00000218483,ENSG00000272243,ENSG00000217178,ENSG00000223786,ENSG00000217268
chr6	75208948	75209255	6:75208948-75209255	ENSG00000111799,ENSG00000219736,ENSG00000224583,ENSG00000218483,ENSG00000272243,ENSG00000217178,ENSG00000223786,ENSG00000217268,ENSG00000279790
chr6	75230530	75230730	6:75230530-75230730	ENSG00000201291,ENSG00000112695
chr6	75243270	75244145	6:75243270-75244145	ENSG00000219722,ENSG00000201291,ENSG00000217680,ENSG00000238156,ENSG00000263533,ENSG00000221332,ENSG00000203489,ENSG00000118407,ENSG00000225793,ENSG00000112697,ENSG00000112695
chr6	75266840	75267040	6:75266840-75267040	ENSG00000219722,ENSG00000201291,ENSG00000217680,ENSG00000238156,ENSG00000263533,ENSG00000221332,ENSG00000203489,ENSG00000118407,ENSG00000225793,ENSG00000112697
chr6	75284599	75285294	6:75284599-75285294	ENSG00000219722,ENSG00000201291,ENSG00000217680,ENSG00000238156,ENSG00000263533,ENSG00000221332,ENSG00000203489,ENSG00000118407,ENSG00000225793,ENSG00000112697
chr6	75297258	75297568	6:75297258-75297568	ENSG00000220730,ENSG00000219722,ENSG00000201291,ENSG00000217680,ENSG00000238156,ENSG00000263533,ENSG00000221332,ENSG00000237174,ENSG00000203489,ENSG00000118407,ENSG00000225793,ENSG00000112697
chr6	75349580	75349783	6:75349580-75349783	ENSG00000219722,ENSG00000201291,ENSG00000217680,ENSG00000238156,ENSG00000263533,ENSG00000221332,ENSG00000237174,ENSG00000203489,ENSG00000118407
chr6	75526587	75526848	6:75526587-75526848	ENSG00000200091,ENSG00000252137,ENSG00000220730,ENSG00000219722,ENSG00000201291,ENSG00000217680,ENSG00000238156,ENSG00000263533,ENSG00000221332,ENSG00000237174,ENSG00000203489,ENSG00000118407,ENSG00000225793
chr6	75546543	75546743	6:75546543-75546743	ENSG00000252156,ENSG00000200091,ENSG00000252137,ENSG00000220730,ENSG00000219722,ENSG00000201291,ENSG00000217680,ENSG00000238156,ENSG00000263533,ENSG00000221332,ENSG00000237174,ENSG00000203489,ENSG00000118407
chr6	75563119	75563385	6:75563119-75563385	ENSG00000252156,ENSG00000200091,ENSG00000252498,ENSG00000252137,ENSG00000220730,ENSG00000219722,ENSG00000201291,ENSG00000217680,ENSG00000238156,ENSG00000263533,ENSG00000221332,ENSG00000237174,ENSG00000203489,ENSG00000118407
chr6	75601601	75602171	6:75601601-75602171	ENSG00000252156,ENSG00000200091,ENSG00000252498,ENSG00000217488,ENSG00000112701,ENSG00000252137,ENSG00000220730
chr6	75621954	75622249	6:75621954-75622249	ENSG00000252156,ENSG00000200091,ENSG00000252498,ENSG00000217488,ENSG00000112701,ENSG00000252137,ENSG00000220730,ENSG00000263533
chr6	75629716	75630253	6:75629716-75630253	ENSG00000252156,ENSG00000200091,ENSG00000252498,ENSG00000217488,ENSG00000112701,ENSG00000252137,ENSG00000220730,ENSG00000238156
chr6	75748841	75749314	6:75748841-75749314	ENSG00000252156,ENSG00000196586,ENSG00000285401
chr6	75855140	75855390	6:75855140-75855390	ENSG00000236635,ENSG00000238697,ENSG00000222652,ENSG00000223169,ENSG00000252156,ENSG00000200091,ENSG00000217680
chr6	75893163	75893700	6:75893163-75893700	ENSG00000231762,ENSG00000280511,ENSG00000272445,ENSG00000236635,ENSG00000238697,ENSG00000222652,ENSG00000200040,ENSG00000223169,ENSG00000252156,ENSG00000196586,ENSG00000200091,ENSG00000221332
chr6	75934936	75935345	6:75934936-75935345	ENSG00000271945,ENSG00000231762,ENSG00000280511,ENSG00000272445,ENSG00000236635,ENSG00000238697,ENSG00000222652,ENSG00000200040,ENSG00000112706,ENSG00000252156
chr6	76861454	76861662	6:76861454-76861662	ENSG00000271945,ENSG00000231762,ENSG00000280511,ENSG00000272445,ENSG00000236635,ENSG00000238697,ENSG00000222652,ENSG00000200040,ENSG00000252156
chr6	77292927	77293400	6:77292927-77293400	ENSG00000269964,ENSG00000219253,ENSG00000271945,ENSG00000231762,ENSG00000280511,ENSG00000272445,ENSG00000236635,ENSG00000238697,ENSG00000222652,ENSG00000252156
chr6	77341026	77341719	6:77341026-77341719	ENSG00000269964,ENSG00000219253,ENSG00000276064,ENSG00000271945,ENSG00000231762,ENSG00000280511,ENSG00000272445,ENSG00000236635,ENSG00000238697,ENSG00000222652
chr6	77368588	77368941	6:77368588-77368941	ENSG00000269964,ENSG00000219253,ENSG00000271945,ENSG00000231762,ENSG00000280511,ENSG00000272445,ENSG00000236635,ENSG00000238697,ENSG00000222652
chr6	77457799	77458058	6:77457799-77458058	ENSG00000219253,ENSG00000135312,ENSG00000271945,ENSG00000231762,ENSG00000280511,ENSG00000272445,ENSG00000236635,ENSG00000238697,ENSG00000222652,ENSG00000200040
chr6	77465827	77466209	6:77465827-77466209	ENSG00000269964,ENSG00000219253,ENSG00000135312,ENSG00000271945,ENSG00000231762,ENSG00000280511,ENSG00000272445,ENSG00000236635,ENSG00000238697,ENSG00000222652
chr6	77466462	77466865	6:77466462-77466865	ENSG00000269964,ENSG00000219253,ENSG00000135312,ENSG00000271945,ENSG00000231762,ENSG00000280511,ENSG00000272445,ENSG00000236635,ENSG00000238697,ENSG00000222652
chr6	77620424	77620624	6:77620424-77620624	ENSG00000229495,ENSG00000269964,ENSG00000219253,ENSG00000271945,ENSG00000231762,ENSG00000280511,ENSG00000272445,ENSG00000236635,ENSG00000238697,ENSG00000222652
chr6	78611783	78612262	6:78611783-78612262	ENSG00000229495,ENSG00000230309,ENSG00000269964
chr6	78853008	78853239	6:78853008-78853239	ENSG00000146243,ENSG00000229495
chr6	78867113	78868092	6:78867113-78868092	ENSG00000146243,ENSG00000229495
chr6	78910483	78910760	6:78910483-78910760	ENSG00000218748,ENSG00000231533,ENSG00000262048,ENSG00000218029,ENSG00000217786,ENSG00000286042,ENSG00000201464,ENSG00000146243,ENSG00000229495
chr6	78962469	78962761	6:78962469-78962761	ENSG00000262048,ENSG00000218029,ENSG00000286042,ENSG00000217512,ENSG00000146247,ENSG00000229495
chr6	79048695	79048960	6:79048695-79048960	ENSG00000218748,ENSG00000231533,ENSG00000262048,ENSG00000218029,ENSG00000217786,ENSG00000286340,ENSG00000217512,ENSG00000146247,ENSG00000229495
chr6	79076911	79077287	6:79076911-79077287	ENSG00000286340,ENSG00000217512,ENSG00000146247
chr6	79078119	79078930	6:79078119-79078930	ENSG00000286340,ENSG00000217512,ENSG00000146247
chr6	79233599	79234097	6:79233599-79234097	ENSG00000218029,ENSG00000286042,ENSG00000270362,ENSG00000118418
chr6	79234577	79234943	6:79234577-79234943	ENSG00000231533,ENSG00000262048,ENSG00000218029,ENSG00000217786,ENSG00000286042,ENSG00000201464,ENSG00000270362,ENSG00000118418,ENSG00000286340,ENSG00000146247
chr6	79250340	79250540	6:79250340-79250540	ENSG00000218748,ENSG00000231533,ENSG00000262048,ENSG00000218029,ENSG00000217786,ENSG00000286042,ENSG00000201464,ENSG00000270362,ENSG00000118418,ENSG00000229495
chr6	79269811	79270317	6:79269811-79270317	ENSG00000218748,ENSG00000231533,ENSG00000262048,ENSG00000218029,ENSG00000217786,ENSG00000286042,ENSG00000201464,ENSG00000220154,ENSG00000229495
chr6	79467765	79468074	6:79467765-79468074	ENSG00000218748,ENSG00000231533,ENSG00000262048,ENSG00000218029,ENSG00000217786,ENSG00000286042,ENSG00000201464,ENSG00000217512,ENSG00000229495
chr6	79518749	79519222	6:79518749-79519222	ENSG00000272137,ENSG00000287811,ENSG00000135338,ENSG00000218748,ENSG00000231533,ENSG00000262048,ENSG00000218029,ENSG00000217786,ENSG00000286042,ENSG00000201464
chr6	79537115	79537752	6:79537115-79537752	ENSG00000272137,ENSG00000287811,ENSG00000135338,ENSG00000218748,ENSG00000231533,ENSG00000262048
chr6	79544911	79545412	6:79544911-79545412	ENSG00000272137,ENSG00000261970,ENSG00000287811,ENSG00000135338,ENSG00000218748,ENSG00000231533,ENSG00000262048,ENSG00000218029,ENSG00000217786
chr6	79570760	79571061	6:79570760-79571061	ENSG00000279659,ENSG00000272137,ENSG00000218748,ENSG00000231533,ENSG00000262048
chr6	79586695	79586923	6:79586695-79586923	ENSG00000279659,ENSG00000272137,ENSG00000218748,ENSG00000262048
chr6	79604575	79604839	6:79604575-79604839	ENSG00000272137,ENSG00000218748,ENSG00000262048,ENSG00000217786
chr6	79605097	79605383	6:79605097-79605383	ENSG00000272137,ENSG00000218748,ENSG00000262048,ENSG00000218029
chr6	79614754	79615335	6:79614754-79615335	ENSG00000220311,ENSG00000198478,ENSG00000272137,ENSG00000218748,ENSG00000231533,ENSG00000262048,ENSG00000218029,ENSG00000217786,ENSG00000286042,ENSG00000229495
chr6	79631042	79631428	6:79631042-79631428	ENSG00000198478,ENSG00000231533
chr6	79632681	79632893	6:79632681-79632893	ENSG00000198478
chr6	79713734	79714005	6:79713734-79714005	ENSG00000279659,ENSG00000272137,ENSG00000218748,ENSG00000231533,ENSG00000262048,ENSG00000218029,ENSG00000217786,ENSG00000286042,ENSG00000201464,ENSG00000229495
chr6	79777994	79778326	6:79777994-79778326	ENSG00000220918,ENSG00000235357,ENSG00000231533,ENSG00000262048,ENSG00000218029
chr6	79796261	79796602	6:79796261-79796602	ENSG00000220918,ENSG00000235357
chr6	79813864	79814179	6:79813864-79814179	ENSG00000220918,ENSG00000235357
chr6	79861016	79861359	6:79861016-79861359	ENSG00000220311,ENSG00000233835,ENSG00000285586,ENSG00000220918
chr6	79868137	79868487	6:79868137-79868487	ENSG00000220311,ENSG00000233835,ENSG00000285586,ENSG00000220918
chr6	79869628	79869945	6:79869628-79869945	ENSG00000220311,ENSG00000233835,ENSG00000285586,ENSG00000220918
chr6	79947321	79947561	6:79947321-79947561	ENSG00000218418,ENSG00000220311,ENSG00000218582,ENSG00000287816,ENSG00000118402
chr6	80004177	80005009	6:80004177-80005009	ENSG00000217377,ENSG00000218418,ENSG00000288071,ENSG00000112742,ENSG00000220311,ENSG00000287816,ENSG00000118402
chr6	80094094	80094294	6:80094094-80094294	ENSG00000217377,ENSG00000218418,ENSG00000288071,ENSG00000220311,ENSG00000218582,ENSG00000287816,ENSG00000118402
chr6	80106246	80107244	6:80106246-80107244	ENSG00000083123,ENSG00000217377,ENSG00000218418,ENSG00000288071,ENSG00000220311
chr6	80122581	80122989	6:80122581-80122989	ENSG00000083123,ENSG00000217377,ENSG00000218418,ENSG00000220311
chr6	80145569	80146002	6:80145569-80146002	ENSG00000216352,ENSG00000181705,ENSG00000219361,ENSG00000260645,ENSG00000233967,ENSG00000279022,ENSG00000219547,ENSG00000272129,ENSG00000217377,ENSG00000218418,ENSG00000288071,ENSG00000220311
chr6	80156218	80156810	6:80156218-80156810	ENSG00000216352,ENSG00000181705,ENSG00000219361,ENSG00000260645,ENSG00000233967,ENSG00000279022,ENSG00000219547,ENSG00000272129,ENSG00000217377,ENSG00000218418,ENSG00000288071,ENSG00000220311
chr6	80158635	80158945	6:80158635-80158945	ENSG00000216352,ENSG00000181705,ENSG00000219361,ENSG00000260645,ENSG00000233967,ENSG00000279022,ENSG00000219547,ENSG00000272129,ENSG00000217377,ENSG00000218418
chr6	80211880	80212285	6:80211880-80212285	ENSG00000216352,ENSG00000181705,ENSG00000219361,ENSG00000260645,ENSG00000233967,ENSG00000279022,ENSG00000219547,ENSG00000272129
chr6	80214508	80214750	6:80214508-80214750	ENSG00000226089,ENSG00000216352,ENSG00000181705,ENSG00000219361,ENSG00000260645,ENSG00000233967,ENSG00000279022,ENSG00000219547,ENSG00000272129,ENSG00000083123
chr6	80250108	80250864	6:80250108-80250864	ENSG00000216352,ENSG00000181705,ENSG00000219361,ENSG00000260645,ENSG00000233967,ENSG00000279022,ENSG00000219547,ENSG00000272129
chr6	80338313	80338559	6:80338313-80338559	ENSG00000216352,ENSG00000181705,ENSG00000219361,ENSG00000260645,ENSG00000233967,ENSG00000279022,ENSG00000219547,ENSG00000272129,ENSG00000083123
chr6	80605543	80605743	6:80605543-80605743	ENSG00000216352,ENSG00000181705,ENSG00000219361,ENSG00000260645,ENSG00000233967,ENSG00000279022,ENSG00000219547,ENSG00000272129
chr6	80771987	80772189	6:80771987-80772189	ENSG00000226089,ENSG00000216352,ENSG00000181705,ENSG00000219361,ENSG00000260645,ENSG00000233967,ENSG00000279022
chr6	81076098	81076298	6:81076098-81076298	ENSG00000277797,ENSG00000226089,ENSG00000216352,ENSG00000181705,ENSG00000260645,ENSG00000233967,ENSG00000279022
chr6	81093182	81093404	6:81093182-81093404	ENSG00000277797,ENSG00000226089,ENSG00000216352,ENSG00000181705,ENSG00000219361,ENSG00000233967,ENSG00000279022
chr6	81131000	81131423	6:81131000-81131423	ENSG00000277797,ENSG00000226089,ENSG00000216352,ENSG00000181705,ENSG00000219361,ENSG00000260645,ENSG00000233967,ENSG00000279022,ENSG00000219547
chr6	81614343	81614646	6:81614343-81614646	ENSG00000224995,ENSG00000232031,ENSG00000212336,ENSG00000277797,ENSG00000226089,ENSG00000216352,ENSG00000181705,ENSG00000260645,ENSG00000233967,ENSG00000279022
chr6	81722416	81722789	6:81722416-81722789	ENSG00000232031,ENSG00000277797,ENSG00000226089
chr6	81752655	81752956	6:81752655-81752956	ENSG00000224995,ENSG00000219702,ENSG00000206886,ENSG00000232031,ENSG00000277797,ENSG00000226089,ENSG00000112773
chr6	81753206	81753540	6:81753206-81753540	ENSG00000224995,ENSG00000232031,ENSG00000112773
chr6	81753935	81754180	6:81753935-81754180	ENSG00000224995,ENSG00000232031,ENSG00000112773
chr6	81766445	81766958	6:81766445-81766958	ENSG00000224995,ENSG00000219702,ENSG00000206886,ENSG00000232031,ENSG00000277797,ENSG00000112773
chr6	81772807	81773072	6:81772807-81773072	ENSG00000224995,ENSG00000219702,ENSG00000206886,ENSG00000232031,ENSG00000277797,ENSG00000226089
chr6	81838197	81838397	6:81838197-81838397	ENSG00000224995
chr6	81892868	81893320	6:81892868-81893320	ENSG00000260574,ENSG00000226453,ENSG00000224995,ENSG00000232031,ENSG00000277797,ENSG00000226089
chr6	81938349	81938802	6:81938349-81938802	ENSG00000260574,ENSG00000226453,ENSG00000224995,ENSG00000277797,ENSG00000226089
chr6	81950458	81950814	6:81950458-81950814	ENSG00000260574,ENSG00000224995,ENSG00000277797
chr6	82006174	82006447	6:82006174-82006447	ENSG00000260574,ENSG00000224995,ENSG00000277797,ENSG00000226089
chr6	82040603	82040845	6:82040603-82040845	ENSG00000260574,ENSG00000277797,ENSG00000226089
chr6	82205867	82206481	6:82205867-82206481	ENSG00000227215,ENSG00000220091,ENSG00000223044,ENSG00000005700
chr6	82247047	82248164	6:82247047-82248164	ENSG00000220537,ENSG00000005700
chr6	82270797	82271103	6:82270797-82271103	ENSG00000227215,ENSG00000220091,ENSG00000118420,ENSG00000220537
chr6	82365269	82365677	6:82365269-82365677	ENSG00000146242,ENSG00000286875
chr6	82712906	82713106	6:82712906-82713106	ENSG00000237874,ENSG00000227215,ENSG00000220091
chr6	82988743	82989073	6:82988743-82989073	ENSG00000227215,ENSG00000220091
chr6	83057842	83058082	6:83057842-83058082	ENSG00000083097,ENSG00000227215,ENSG00000220091,ENSG00000118420,ENSG00000220537
chr6	83065498	83066032	6:83065498-83066032	ENSG00000013392,ENSG00000013375,ENSG00000083097,ENSG00000118420
chr6	83067428	83068082	6:83067428-83068082	ENSG00000013392,ENSG00000013375,ENSG00000083097,ENSG00000118420
chr6	83125520	83125889	6:83125520-83125889	ENSG00000083097
chr6	83174568	83174768	6:83174568-83174768	ENSG00000013392,ENSG00000013375
chr6	83193108	83193524	6:83193108-83193524	ENSG00000013392,ENSG00000013375
chr6	83215180	83215507	6:83215180-83215507	ENSG00000146250,ENSG00000219951,ENSG00000013392,ENSG00000013375,ENSG00000083097,ENSG00000118420
chr6	83430971	83431282	6:83430971-83431282	ENSG00000146250,ENSG00000219951,ENSG00000065833
chr6	83442765	83443106	6:83442765-83443106	ENSG00000237874,ENSG00000146250,ENSG00000219951,ENSG00000065833
chr6	83514755	83515386	6:83514755-83515386	ENSG00000146250,ENSG00000219951
chr6	83536059	83536585	6:83536059-83536585	ENSG00000237874,ENSG00000146250,ENSG00000219951
chr6	83592862	83593081	6:83592862-83593081	ENSG00000237874,ENSG00000065609,ENSG00000219951
chr6	83853183	83853618	6:83853183-83853618	ENSG00000065615,ENSG00000203877,ENSG00000287705,ENSG00000237874
chr6	83859371	83860340	6:83859371-83860340	ENSG00000065615,ENSG00000203877,ENSG00000287705,ENSG00000237874
chr6	83884474	83884810	6:83884474-83884810	ENSG00000216902,ENSG00000216523,ENSG00000226309,ENSG00000135315,ENSG00000230852,ENSG00000065615,ENSG00000237874
chr6	83958189	83958800	6:83958189-83958800	ENSG00000230852,ENSG00000228679,ENSG00000237874
chr6	83974476	83975060	6:83974476-83975060	ENSG00000198738,ENSG00000213211,ENSG00000217060,ENSG00000216902,ENSG00000226309,ENSG00000230852,ENSG00000228679,ENSG00000237874
chr6	84033689	84034331	6:84033689-84034331	ENSG00000135324,ENSG00000230852,ENSG00000237874
chr6	84042712	84042942	6:84042712-84042942	ENSG00000135324,ENSG00000230852,ENSG00000237874
chr6	84062511	84062908	6:84062511-84062908	ENSG00000200427,ENSG00000217334,ENSG00000216902,ENSG00000216523,ENSG00000226309,ENSG00000135324,ENSG00000230852,ENSG00000228679,ENSG00000237874
chr6	84087128	84087459	6:84087128-84087459	ENSG00000226309,ENSG00000230852,ENSG00000237874
chr6	84093569	84093769	6:84093569-84093769	ENSG00000230852,ENSG00000237874
chr6	84227503	84228309	6:84227503-84228309	ENSG00000135315
chr6	84269992	84270461	6:84269992-84270461	ENSG00000200427,ENSG00000198738,ENSG00000217334,ENSG00000213211,ENSG00000217060,ENSG00000216902,ENSG00000220291,ENSG00000216523,ENSG00000226309,ENSG00000231776,ENSG00000237874
chr6	84547374	84547704	6:84547374-84547704	ENSG00000216902,ENSG00000216523,ENSG00000226309,ENSG00000231776
chr6	84686042	84686316	6:84686042-84686316	ENSG00000219604,ENSG00000228290,ENSG00000112837
chr6	84728666	84728866	6:84728666-84728866	ENSG00000213211,ENSG00000217060,ENSG00000216523,ENSG00000112837,ENSG00000226309
chr6	84773608	84773914	6:84773608-84773914	ENSG00000216523,ENSG00000287294,ENSG00000112837,ENSG00000226309
chr6	85015519	85015904	6:85015519-85015904	ENSG00000217334,ENSG00000213211,ENSG00000217060,ENSG00000216902,ENSG00000220291,ENSG00000216523,ENSG00000226309
chr6	85126966	85127237	6:85126966-85127237	ENSG00000243124,ENSG00000219500,ENSG00000220069,ENSG00000202103,ENSG00000218766,ENSG00000200427,ENSG00000198738,ENSG00000217334,ENSG00000213211,ENSG00000217060,ENSG00000216902,ENSG00000220291,ENSG00000216523,ENSG00000226309
chr6	85323542	85323760	6:85323542-85323760	ENSG00000219500,ENSG00000202103,ENSG00000218766,ENSG00000200427,ENSG00000222686,ENSG00000198738,ENSG00000217334,ENSG00000280232,ENSG00000214460,ENSG00000216439,ENSG00000234155,ENSG00000213211,ENSG00000217060,ENSG00000216902,ENSG00000220291,ENSG00000216523,ENSG00000226309
chr6	85355019	85355535	6:85355019-85355535	ENSG00000198738,ENSG00000217334,ENSG00000280232,ENSG00000214460,ENSG00000216439,ENSG00000234155,ENSG00000213211,ENSG00000217060,ENSG00000216902
chr6	85372858	85373058	6:85372858-85373058	ENSG00000198738,ENSG00000217334,ENSG00000280232,ENSG00000214460,ENSG00000216439,ENSG00000234155,ENSG00000213211,ENSG00000217060
chr6	85450082	85450378	6:85450082-85450378	ENSG00000280232,ENSG00000135318,ENSG00000214460,ENSG00000216439,ENSG00000234155
chr6	85470055	85470420	6:85470055-85470420	ENSG00000222686,ENSG00000280232,ENSG00000135318,ENSG00000214460,ENSG00000216439,ENSG00000234155
chr6	85483119	85483416	6:85483119-85483416	ENSG00000280232,ENSG00000135318,ENSG00000214460,ENSG00000216439,ENSG00000234155
chr6	85580896	85581134	6:85580896-85581134	ENSG00000135317
chr6	85593439	85594453	6:85593439-85594453	ENSG00000275072,ENSG00000203875,ENSG00000135316,ENSG00000271793,ENSG00000135317
chr6	85642826	85643030	6:85642826-85643030	ENSG00000275072,ENSG00000203875,ENSG00000135316,ENSG00000271793
chr6	85643176	85644254	6:85643176-85644254	ENSG00000275072,ENSG00000203875,ENSG00000135316,ENSG00000271793,ENSG00000135317
chr6	85660274	85660474	6:85660274-85660474	ENSG00000198738,ENSG00000217334,ENSG00000275072,ENSG00000220563,ENSG00000203875,ENSG00000135316,ENSG00000271793
chr6	85678602	85679456	6:85678602-85679456	ENSG00000275072,ENSG00000203875,ENSG00000135316,ENSG00000271793
chr6	85923063	85923342	6:85923063-85923342	ENSG00000220240,ENSG00000217769,ENSG00000219190,ENSG00000243124,ENSG00000219500,ENSG00000220831,ENSG00000217272,ENSG00000220069,ENSG00000202103,ENSG00000288021,ENSG00000218766,ENSG00000200427,ENSG00000222686,ENSG00000198738,ENSG00000217334
chr6	86192166	86192376	6:86192166-86192376	ENSG00000214457,ENSG00000220240,ENSG00000217769,ENSG00000219190,ENSG00000218561,ENSG00000243124,ENSG00000219500,ENSG00000220831,ENSG00000217272,ENSG00000220069,ENSG00000202103,ENSG00000288021,ENSG00000218766,ENSG00000200427,ENSG00000222686,ENSG00000198738,ENSG00000217334,ENSG00000216902
chr6	86683543	86683838	6:86683543-86683838	ENSG00000217169,ENSG00000214457,ENSG00000220240,ENSG00000217769,ENSG00000219190,ENSG00000218561,ENSG00000243124,ENSG00000219500,ENSG00000220069,ENSG00000202103,ENSG00000288021,ENSG00000218766,ENSG00000200427,ENSG00000222686,ENSG00000198738,ENSG00000217334
chr6	86936999	86937343	6:86936999-86937343	ENSG00000217169,ENSG00000214457,ENSG00000168830,ENSG00000220240,ENSG00000217769,ENSG00000219190,ENSG00000218561,ENSG00000243124,ENSG00000219500,ENSG00000220069,ENSG00000202103,ENSG00000288021,ENSG00000218766,ENSG00000200427,ENSG00000222686,ENSG00000198738,ENSG00000217334
chr6	87029843	87030046	6:87029843-87030046	ENSG00000216990,ENSG00000215477,ENSG00000135346,ENSG00000217169,ENSG00000214457,ENSG00000220240,ENSG00000217769,ENSG00000219190,ENSG00000243124,ENSG00000219500,ENSG00000220069,ENSG00000202103,ENSG00000288021,ENSG00000218766,ENSG00000200427,ENSG00000222686,ENSG00000198738,ENSG00000217334
chr6	87079103	87079365	6:87079103-87079365	ENSG00000216990,ENSG00000215477,ENSG00000135346,ENSG00000252697,ENSG00000217776,ENSG00000217169,ENSG00000214457,ENSG00000219500,ENSG00000218766,ENSG00000222686
chr6	87154894	87155691	6:87154894-87155691	ENSG00000218313,ENSG00000188994,ENSG00000272008,ENSG00000215477,ENSG00000135346
chr6	87165246	87165624	6:87165246-87165624	ENSG00000216990,ENSG00000218313,ENSG00000188994,ENSG00000272008,ENSG00000215477,ENSG00000135346
chr6	87237955	87238186	6:87237955-87238186	ENSG00000216990,ENSG00000188994,ENSG00000272008,ENSG00000215477,ENSG00000135346
chr6	87322313	87323291	6:87322313-87323291	ENSG00000111850,ENSG00000216990,ENSG00000164411,ENSG00000215477
chr6	87333631	87333865	6:87333631-87333865	ENSG00000111850,ENSG00000216990,ENSG00000164411
chr6	87342405	87342620	6:87342405-87342620	ENSG00000203872,ENSG00000216990,ENSG00000164411,ENSG00000215477
chr6	87364584	87365178	6:87364584-87365178	ENSG00000216324,ENSG00000279616,ENSG00000203872,ENSG00000111850,ENSG00000216990,ENSG00000215477,ENSG00000135346
chr6	87393082	87393410	6:87393082-87393410	ENSG00000271114,ENSG00000206715,ENSG00000218698,ENSG00000216324,ENSG00000213204,ENSG00000272514,ENSG00000111850,ENSG00000216990,ENSG00000215477
chr6	87407857	87408791	6:87407857-87408791	ENSG00000206715,ENSG00000218698,ENSG00000216324,ENSG00000213204,ENSG00000272514,ENSG00000215477
chr6	87436463	87436786	6:87436463-87436786	ENSG00000206715,ENSG00000218698,ENSG00000218793,ENSG00000216324,ENSG00000213204,ENSG00000216990,ENSG00000215477
chr6	87472515	87473098	6:87472515-87473098	ENSG00000206715,ENSG00000164414,ENSG00000218698
chr6	87473285	87473592	6:87473285-87473592	ENSG00000206715,ENSG00000164414,ENSG00000218698
chr6	87473667	87473891	6:87473667-87473891	ENSG00000206715,ENSG00000164414
chr6	87575038	87575238	6:87575038-87575238	ENSG00000135336,ENSG00000146282,ENSG00000206715
chr6	87589857	87590495	6:87589857-87590495	ENSG00000135336,ENSG00000146282,ENSG00000206715
chr6	87700813	87701088	6:87700813-87701088	ENSG00000135334
chr6	87702122	87702566	6:87702122-87702566	ENSG00000135334
chr6	87723231	87723625	6:87723231-87723625	ENSG00000271114,ENSG00000238628,ENSG00000135334,ENSG00000206715
chr6	87725331	87725767	6:87725331-87725767	ENSG00000271114,ENSG00000238628,ENSG00000135334
chr6	87731873	87732219	6:87731873-87732219	ENSG00000238628,ENSG00000135334
chr6	87756618	87757235	6:87756618-87757235	ENSG00000286871,ENSG00000234426,ENSG00000118434,ENSG00000286278,ENSG00000271114,ENSG00000240997,ENSG00000135334,ENSG00000206715,ENSG00000216990,ENSG00000215477,ENSG00000220240,ENSG00000217769,ENSG00000219190,ENSG00000243124
chr6	87831978	87832459	6:87831978-87832459	ENSG00000286871,ENSG00000234426,ENSG00000118434,ENSG00000286278,ENSG00000271114,ENSG00000240997,ENSG00000207131
chr6	87929786	87930115	6:87929786-87930115	ENSG00000286871,ENSG00000234426,ENSG00000118434,ENSG00000286278,ENSG00000271114,ENSG00000240997
chr6	88165911	88166111	6:88165911-88166111	ENSG00000286871,ENSG00000279565,ENSG00000118432,ENSG00000118434,ENSG00000286278
chr6	88220576	88220776	6:88220576-88220776	ENSG00000286871,ENSG00000220267,ENSG00000220131,ENSG00000234426,ENSG00000118434,ENSG00000286278,ENSG00000271114,ENSG00000243124
chr6	88246715	88246979	6:88246715-88246979	ENSG00000286871,ENSG00000220267,ENSG00000220131,ENSG00000234426,ENSG00000118434,ENSG00000286278
chr6	88301932	88302207	6:88301932-88302207	ENSG00000286871,ENSG00000220267,ENSG00000220131,ENSG00000234426,ENSG00000118434,ENSG00000286278,ENSG00000271114
chr6	88705079	88705323	6:88705079-88705323	ENSG00000222145,ENSG00000286871,ENSG00000234426,ENSG00000118434,ENSG00000286278
chr6	88706058	88706261	6:88706058-88706261	ENSG00000222145,ENSG00000234426,ENSG00000286278
chr6	88763361	88763572	6:88763361-88763572	ENSG00000286871,ENSG00000234426,ENSG00000118434,ENSG00000286278,ENSG00000271114
chr6	88780782	88781144	6:88780782-88781144	ENSG00000286871,ENSG00000220267,ENSG00000220131,ENSG00000234426,ENSG00000118434,ENSG00000286278,ENSG00000271114,ENSG00000240997,ENSG00000215477
chr6	88890861	88891463	6:88890861-88891463	ENSG00000286871,ENSG00000234426,ENSG00000118434,ENSG00000286278,ENSG00000271114,ENSG00000240997,ENSG00000216990,ENSG00000135346,ENSG00000214457,ENSG00000243124,ENSG00000219500
chr6	88921397	88921629	6:88921397-88921629	ENSG00000286871,ENSG00000234426,ENSG00000118434,ENSG00000271114
chr6	88952370	88952797	6:88952370-88952797	ENSG00000220130,ENSG00000280277,ENSG00000111880
chr6	88963312	88963992	6:88963312-88963992	ENSG00000146276,ENSG00000220130,ENSG00000280277,ENSG00000111880
chr6	88964517	88964760	6:88964517-88964760	ENSG00000280277,ENSG00000111880
chr6	88983247	88983447	6:88983247-88983447	ENSG00000146276,ENSG00000264017,ENSG00000220130
chr6	89072989	89073425	6:89072989-89073425	ENSG00000146276,ENSG00000154548,ENSG00000264017,ENSG00000146278,ENSG00000271931,ENSG00000223001,ENSG00000220960,ENSG00000220130
chr6	89080455	89080839	6:89080455-89080839	ENSG00000146276,ENSG00000154548,ENSG00000264017,ENSG00000146278,ENSG00000271931,ENSG00000223001,ENSG00000220960,ENSG00000220130
chr6	89081584	89081883	6:89081584-89081883	ENSG00000264017,ENSG00000146278,ENSG00000271931,ENSG00000220960,ENSG00000220130
chr6	89122720	89122920	6:89122720-89122920	ENSG00000146276,ENSG00000154548,ENSG00000264017,ENSG00000220130
chr6	89128241	89128644	6:89128241-89128644	ENSG00000146276,ENSG00000146281,ENSG00000288009,ENSG00000154548,ENSG00000264017,ENSG00000220130
chr6	89144418	89144723	6:89144418-89144723	ENSG00000146276,ENSG00000146281,ENSG00000288009,ENSG00000264017,ENSG00000220130
chr6	89145849	89146246	6:89145849-89146246	ENSG00000146276,ENSG00000146281,ENSG00000288009,ENSG00000220130
chr6	89260357	89260612	6:89260357-89260612	ENSG00000111886,ENSG00000146276,ENSG00000220130
chr6	89261028	89261241	6:89261028-89261241	ENSG00000111886,ENSG00000146276,ENSG00000220130
chr6	89281784	89282176	6:89281784-89282176	ENSG00000237027,ENSG00000220418,ENSG00000146276,ENSG00000220130
chr6	89297787	89298307	6:89297787-89298307	ENSG00000220418,ENSG00000146276,ENSG00000220130
chr6	89321596	89321985	6:89321596-89321985	ENSG00000111886,ENSG00000146276,ENSG00000220130
chr6	89352775	89353127	6:89352775-89353127	ENSG00000198833
chr6	89372065	89372377	6:89372065-89372377	ENSG00000228124,ENSG00000237027,ENSG00000239316,ENSG00000218965,ENSG00000025039,ENSG00000198833,ENSG00000146276,ENSG00000220130
chr6	89412168	89412387	6:89412168-89412387	ENSG00000218965,ENSG00000025039
chr6	89432908	89433227	6:89432908-89433227	ENSG00000228124,ENSG00000237027,ENSG00000239316,ENSG00000135299,ENSG00000218965
chr6	89433820	89434020	6:89433820-89434020	ENSG00000228124,ENSG00000237027,ENSG00000239316,ENSG00000135299,ENSG00000218965
chr6	89449211	89449528	6:89449211-89449528	ENSG00000228124,ENSG00000237027,ENSG00000239316,ENSG00000135299,ENSG00000218965
chr6	89494443	89494691	6:89494443-89494691	ENSG00000237027,ENSG00000239316,ENSG00000135299
chr6	89509818	89510212	6:89509818-89510212	ENSG00000228124,ENSG00000237027,ENSG00000239316,ENSG00000135299
chr6	89610111	89610311	6:89610111-89610311	ENSG00000228124,ENSG00000237027,ENSG00000135299,ENSG00000218965
chr6	89638354	89639018	6:89638354-89639018	ENSG00000228124,ENSG00000112159,ENSG00000083099,ENSG00000135299
chr6	89777498	89777732	6:89777498-89777732	ENSG00000199630,ENSG00000228124
chr6	89783272	89783562	6:89783272-89783562	ENSG00000199630,ENSG00000228124
chr6	89792927	89793127	6:89792927-89793127	ENSG00000199630,ENSG00000220871,ENSG00000228124
chr6	89797334	89797674	6:89797334-89797674	ENSG00000199630,ENSG00000217653,ENSG00000220871,ENSG00000228124,ENSG00000112159
chr6	89807641	89807884	6:89807641-89807884	ENSG00000199630,ENSG00000217653,ENSG00000220871,ENSG00000228124,ENSG00000112159
chr6	89819347	89819547	6:89819347-89819547	ENSG00000199630,ENSG00000118412,ENSG00000217653,ENSG00000112159
chr6	89819642	89820039	6:89819642-89820039	ENSG00000199630,ENSG00000118412,ENSG00000217653,ENSG00000112159
chr6	89829287	89829993	6:89829287-89829993	ENSG00000199630,ENSG00000118412,ENSG00000228124,ENSG00000112159
chr6	89874534	89874734	6:89874534-89874734	ENSG00000219240,ENSG00000218300,ENSG00000199630
chr6	89895442	89895875	6:89895442-89895875	ENSG00000252891,ENSG00000135355,ENSG00000219240
chr6	90044763	90045323	6:90044763-90045323	ENSG00000266760,ENSG00000218730,ENSG00000287789,ENSG00000222078,ENSG00000226455
chr6	90079015	90079237	6:90079015-90079237	ENSG00000218730,ENSG00000287789,ENSG00000222078,ENSG00000226455
chr6	90083921	90084121	6:90083921-90084121	ENSG00000218730,ENSG00000287789,ENSG00000222078,ENSG00000226455
chr6	90158955	90159240	6:90158955-90159240	ENSG00000266760,ENSG00000218730,ENSG00000222078,ENSG00000226455
chr6	90159962	90160436	6:90159962-90160436	ENSG00000266760,ENSG00000218730,ENSG00000222078,ENSG00000226455
chr6	90184731	90185246	6:90184731-90185246	ENSG00000266760,ENSG00000218730,ENSG00000222078,ENSG00000226455,ENSG00000112182
chr6	90209471	90209859	6:90209471-90209859	ENSG00000266760,ENSG00000218730,ENSG00000222078,ENSG00000226455,ENSG00000112182
chr6	90218507	90218874	6:90218507-90218874	ENSG00000266760,ENSG00000218730,ENSG00000222078,ENSG00000226455,ENSG00000112182
chr6	90285595	90285911	6:90285595-90285911	ENSG00000266760,ENSG00000260271,ENSG00000218730,ENSG00000222078,ENSG00000226455,ENSG00000112182
chr6	90296722	90297080	6:90296722-90297080	ENSG00000266760,ENSG00000260271,ENSG00000112182
chr6	90350735	90351015	6:90350735-90351015	ENSG00000266760,ENSG00000260271
chr6	90351259	90351496	6:90351259-90351496	ENSG00000266760,ENSG00000260271
chr6	90369056	90369338	6:90369056-90369338	ENSG00000266760,ENSG00000260271,ENSG00000222078,ENSG00000226455,ENSG00000112182
chr6	90397931	90398258	6:90397931-90398258	ENSG00000266760,ENSG00000218730,ENSG00000222078,ENSG00000226455,ENSG00000112182
chr6	90479291	90479655	6:90479291-90479655	ENSG00000266760,ENSG00000218730,ENSG00000222078,ENSG00000226455,ENSG00000112182,ENSG00000219240,ENSG00000199630,ENSG00000228124
chr6	90502849	90503150	6:90502849-90503150	ENSG00000266760,ENSG00000222078,ENSG00000226455,ENSG00000219240,ENSG00000199630,ENSG00000228124
chr6	90586930	90587546	6:90586930-90587546	ENSG00000135341
chr6	90611070	90611568	6:90611070-90611568	ENSG00000135341
chr6	90861331	90861564	6:90861331-90861564	ENSG00000220553
chr6	90940887	90941205	6:90940887-90941205	ENSG00000287683,ENSG00000135333,ENSG00000213187,ENSG00000235099,ENSG00000219387,ENSG00000220908,ENSG00000261038,ENSG00000200492,ENSG00000220553,ENSG00000219867,ENSG00000240961,ENSG00000220340,ENSG00000219087,ENSG00000262095
chr6	91330220	91330420	6:91330220-91330420	ENSG00000235099,ENSG00000261038,ENSG00000200492,ENSG00000220553,ENSG00000219867,ENSG00000240961,ENSG00000220340,ENSG00000219087,ENSG00000262095,ENSG00000224944,ENSG00000263734,ENSG00000224605
chr6	91440094	91440388	6:91440094-91440388	ENSG00000229600,ENSG00000252249,ENSG00000280451,ENSG00000287683,ENSG00000135333,ENSG00000213187,ENSG00000235099,ENSG00000219387,ENSG00000220908,ENSG00000261038,ENSG00000200492,ENSG00000220553,ENSG00000219867,ENSG00000240961,ENSG00000220340,ENSG00000219087,ENSG00000262095,ENSG00000224944,ENSG00000263734,ENSG00000224605
chr6	91475929	91476320	6:91475929-91476320	ENSG00000229600,ENSG00000252249,ENSG00000280451,ENSG00000287683,ENSG00000135333,ENSG00000213187,ENSG00000235099,ENSG00000219387,ENSG00000220908,ENSG00000261038,ENSG00000200492,ENSG00000220553,ENSG00000285961,ENSG00000219867,ENSG00000240961,ENSG00000220340,ENSG00000219087,ENSG00000262095,ENSG00000224944,ENSG00000263734,ENSG00000224605
chr6	91482519	91483128	6:91482519-91483128	ENSG00000229600,ENSG00000252249,ENSG00000280451,ENSG00000287683,ENSG00000135333,ENSG00000213187,ENSG00000235099,ENSG00000219387,ENSG00000220908,ENSG00000261038,ENSG00000200492,ENSG00000220553,ENSG00000285961,ENSG00000219867,ENSG00000240961,ENSG00000220340,ENSG00000219087,ENSG00000262095,ENSG00000224944,ENSG00000263734,ENSG00000224605
chr6	91654458	91654754	6:91654458-91654754	ENSG00000229600,ENSG00000287683,ENSG00000135333,ENSG00000213187,ENSG00000235099,ENSG00000220908,ENSG00000261038,ENSG00000200492,ENSG00000220553,ENSG00000219867,ENSG00000240961,ENSG00000220340,ENSG00000219087,ENSG00000262095,ENSG00000224944,ENSG00000263734,ENSG00000224605
chr6	92158958	92159331	6:92158958-92159331	ENSG00000216853,ENSG00000270484,ENSG00000279403,ENSG00000220370,ENSG00000231143,ENSG00000229600,ENSG00000252249,ENSG00000280451,ENSG00000287683,ENSG00000135333,ENSG00000213187,ENSG00000235099,ENSG00000219387,ENSG00000220908,ENSG00000261038,ENSG00000200492,ENSG00000220553,ENSG00000285961,ENSG00000219867,ENSG00000240961,ENSG00000220340,ENSG00000219087,ENSG00000262095
chr6	92644377	92644637	6:92644377-92644637	ENSG00000216853,ENSG00000270484,ENSG00000279403,ENSG00000220370,ENSG00000231143,ENSG00000229600,ENSG00000252249,ENSG00000280451,ENSG00000288085,ENSG00000287683,ENSG00000135333,ENSG00000213187,ENSG00000235099,ENSG00000219387,ENSG00000221455,ENSG00000220908,ENSG00000288101,ENSG00000261038,ENSG00000200492,ENSG00000220553,ENSG00000219867,ENSG00000240961,ENSG00000220340,ENSG00000219087,ENSG00000262095
chr6	92810938	92811365	6:92810938-92811365	ENSG00000216853,ENSG00000270484,ENSG00000279403,ENSG00000220370,ENSG00000231143,ENSG00000229600,ENSG00000252249,ENSG00000280451,ENSG00000288085,ENSG00000287683,ENSG00000135333,ENSG00000213187,ENSG00000235099,ENSG00000219387,ENSG00000221455,ENSG00000220908,ENSG00000261038,ENSG00000200492,ENSG00000220553,ENSG00000219867,ENSG00000240961,ENSG00000220340,ENSG00000219087,ENSG00000262095
chr6	93679849	93680067	6:93679849-93680067	ENSG00000216853,ENSG00000270484,ENSG00000279403,ENSG00000220370,ENSG00000231143,ENSG00000229600,ENSG00000252249,ENSG00000280451,ENSG00000288085,ENSG00000287683,ENSG00000135333,ENSG00000213187,ENSG00000235099,ENSG00000219387
chr6	95431763	95431979	6:95431763-95431979	ENSG00000242560,ENSG00000172461,ENSG00000219941,ENSG00000287578,ENSG00000219549,ENSG00000219627,ENSG00000216853,ENSG00000270484,ENSG00000279403,ENSG00000220370,ENSG00000231143,ENSG00000229600
chr6	95577230	95578205	6:95577230-95578205	ENSG00000219549,ENSG00000172469,ENSG00000261366,ENSG00000219627
chr6	96116595	96116994	6:96116595-96116994	ENSG00000217331,ENSG00000219139,ENSG00000207309,ENSG00000213183,ENSG00000242560,ENSG00000172461,ENSG00000219941,ENSG00000287578,ENSG00000219549,ENSG00000219627,ENSG00000216853,ENSG00000270484,ENSG00000279403,ENSG00000220370,ENSG00000231143,ENSG00000229600
chr6	96521540	96521992	6:96521540-96521992	ENSG00000217331,ENSG00000219139,ENSG00000207309,ENSG00000213183,ENSG00000112214,ENSG00000014123,ENSG00000242560,ENSG00000233797,ENSG00000172461,ENSG00000287578,ENSG00000219549,ENSG00000219627,ENSG00000270484
chr6	96522161	96522544	6:96522161-96522544	ENSG00000219139,ENSG00000207309,ENSG00000213183,ENSG00000112214,ENSG00000014123,ENSG00000242560,ENSG00000233797,ENSG00000172461,ENSG00000287578
chr6	96576280	96576579	6:96576280-96576579	ENSG00000226207,ENSG00000216518,ENSG00000217331,ENSG00000219139,ENSG00000207309,ENSG00000213183,ENSG00000112214,ENSG00000242560,ENSG00000172461,ENSG00000219941,ENSG00000287578,ENSG00000219549,ENSG00000219627,ENSG00000216853,ENSG00000270484,ENSG00000220370
chr6	96809131	96809531	6:96809131-96809531	ENSG00000236920,ENSG00000226207,ENSG00000263479,ENSG00000224384,ENSG00000216518,ENSG00000217331,ENSG00000219139,ENSG00000207309,ENSG00000213183,ENSG00000242560,ENSG00000172461,ENSG00000219941,ENSG00000287578,ENSG00000219549,ENSG00000219627,ENSG00000270484,ENSG00000279403,ENSG00000220370
chr6	96809698	96809981	6:96809698-96809981	ENSG00000224384,ENSG00000216518,ENSG00000217331,ENSG00000219139,ENSG00000207309,ENSG00000213183,ENSG00000242560,ENSG00000219941
chr6	96836611	96836831	6:96836611-96836831	ENSG00000112218,ENSG00000224384,ENSG00000216518,ENSG00000217331,ENSG00000219139,ENSG00000207309,ENSG00000213183
chr6	96837250	96837753	6:96837250-96837753	ENSG00000112218,ENSG00000224384,ENSG00000216518,ENSG00000217331,ENSG00000219139,ENSG00000207309,ENSG00000213183,ENSG00000216853
chr6	96889208	96889476	6:96889208-96889476	ENSG00000263479,ENSG00000123545,ENSG00000224384,ENSG00000216518,ENSG00000217331,ENSG00000219139,ENSG00000207309,ENSG00000213183,ENSG00000242560,ENSG00000172461,ENSG00000287578,ENSG00000219549
chr6	96897354	96898344	6:96897354-96898344	ENSG00000186231,ENSG00000263479,ENSG00000123545,ENSG00000216518,ENSG00000217331,ENSG00000219139,ENSG00000207309,ENSG00000213183
chr6	96923856	96925284	6:96923856-96925284	ENSG00000186231,ENSG00000263479,ENSG00000123545,ENSG00000219139
chr6	97186463	97186738	6:97186463-97186738	ENSG00000187472,ENSG00000236920,ENSG00000220505,ENSG00000226207,ENSG00000146263,ENSG00000242560
chr6	97203484	97203715	6:97203484-97203715	ENSG00000220505,ENSG00000226207
chr6	97214661	97215030	6:97214661-97215030	ENSG00000236920,ENSG00000220505,ENSG00000226207,ENSG00000146263,ENSG00000207309,ENSG00000213183,ENSG00000242560
chr6	97215180	97215627	6:97215180-97215627	ENSG00000226207
chr6	97282757	97283672	6:97282757-97283672	ENSG00000271860,ENSG00000146263
chr6	97394198	97394505	6:97394198-97394505	ENSG00000236920,ENSG00000220505,ENSG00000226207,ENSG00000271860,ENSG00000146263,ENSG00000217331,ENSG00000219139,ENSG00000207309,ENSG00000213183,ENSG00000242560,ENSG00000219549
chr6	97437097	97437297	6:97437097-97437297	ENSG00000226207,ENSG00000271860
chr6	97497780	97498059	6:97497780-97498059	ENSG00000271042,ENSG00000184486,ENSG00000283010,ENSG00000187472,ENSG00000236920,ENSG00000220505,ENSG00000226207,ENSG00000271860
chr6	98007055	98007255	6:98007055-98007255	ENSG00000187472,ENSG00000236920,ENSG00000220505,ENSG00000238367,ENSG00000226207
chr6	98657837	98658051	6:98657837-98658051	ENSG00000271042,ENSG00000187472,ENSG00000236920,ENSG00000220505,ENSG00000226207
chr6	98845833	98846072	6:98845833-98846072	ENSG00000271042,ENSG00000184486,ENSG00000283010,ENSG00000187472,ENSG00000236920,ENSG00000220505,ENSG00000226207
chr6	98947140	98948433	6:98947140-98948433	ENSG00000271042,ENSG00000112234,ENSG00000184486,ENSG00000283010,ENSG00000187472
chr6	98975400	98975600	6:98975400-98975600	ENSG00000271042,ENSG00000184486,ENSG00000283010,ENSG00000187472,ENSG00000236920,ENSG00000220505,ENSG00000226207
chr6	99119441	99119773	6:99119441-99119773	ENSG00000232699,ENSG00000265226,ENSG00000271042,ENSG00000184486,ENSG00000283010,ENSG00000187472,ENSG00000236920,ENSG00000220505,ENSG00000226207
chr6	99152184	99152384	6:99152184-99152384	ENSG00000232699,ENSG00000271042,ENSG00000187472,ENSG00000236920,ENSG00000220505,ENSG00000226207
chr6	99282523	99282800	6:99282523-99282800	ENSG00000146267,ENSG00000232699,ENSG00000271042,ENSG00000187472,ENSG00000236920,ENSG00000220505
chr6	99330149	99330397	6:99330149-99330397	ENSG00000132424,ENSG00000132423,ENSG00000146267
chr6	99334602	99334819	6:99334602-99334819	ENSG00000132424,ENSG00000146267
chr6	99393712	99394207	6:99393712-99394207	ENSG00000228506,ENSG00000132424,ENSG00000132423
chr6	99424765	99425046	6:99424765-99425046	ENSG00000228506,ENSG00000132424
chr6	99425189	99426130	6:99425189-99426130	ENSG00000228506,ENSG00000132424
chr6	99434858	99435280	6:99434858-99435280	ENSG00000228506,ENSG00000132424
chr6	99514882	99516148	6:99514882-99516148	ENSG00000274603,ENSG00000279170,ENSG00000123552
chr6	99520880	99521771	6:99520880-99521771	ENSG00000112238,ENSG00000112237,ENSG00000274603,ENSG00000279170,ENSG00000123552
chr6	99560717	99560988	6:99560717-99560988	ENSG00000219755,ENSG00000112237
chr6	99568483	99569041	6:99568483-99569041	ENSG00000112238,ENSG00000219755,ENSG00000112237
chr6	99588544	99588848	6:99588544-99588848	ENSG00000199303,ENSG00000112238,ENSG00000219755,ENSG00000112237
chr6	99689935	99690352	6:99689935-99690352	ENSG00000219257,ENSG00000199303,ENSG00000112238,ENSG00000219755,ENSG00000187472,ENSG00000220505
chr6	99746297	99746634	6:99746297-99746634	ENSG00000199303,ENSG00000112238,ENSG00000219755,ENSG00000123552
chr6	99822764	99823065	6:99822764-99823065	ENSG00000219257,ENSG00000199303,ENSG00000112238,ENSG00000236920
chr6	99868111	99868440	6:99868111-99868440	ENSG00000287397,ENSG00000220695,ENSG00000228082,ENSG00000112246,ENSG00000219257,ENSG00000152034,ENSG00000199303,ENSG00000112238
chr6	99905592	99905872	6:99905592-99905872	ENSG00000220695,ENSG00000228082,ENSG00000112246,ENSG00000219257,ENSG00000152034,ENSG00000199303
chr6	100001961	100002327	6:100001961-100002327	ENSG00000228082,ENSG00000112246,ENSG00000219257,ENSG00000229315,ENSG00000152034
chr6	100099479	100099703	6:100099479-100099703	ENSG00000220695,ENSG00000228082,ENSG00000112246,ENSG00000216378,ENSG00000213177,ENSG00000275716,ENSG00000219257,ENSG00000152034
chr6	100107570	100107838	6:100107570-100107838	ENSG00000220695,ENSG00000228082,ENSG00000112246,ENSG00000216378,ENSG00000213177,ENSG00000275716,ENSG00000219257
chr6	100116708	100116989	6:100116708-100116989	ENSG00000220695,ENSG00000228082,ENSG00000112246,ENSG00000216378,ENSG00000213177,ENSG00000219257
chr6	100228889	100229232	6:100228889-100229232	ENSG00000287397,ENSG00000220695,ENSG00000228082,ENSG00000112246,ENSG00000216378,ENSG00000213177,ENSG00000219257
chr6	100257771	100258411	6:100257771-100258411	ENSG00000287397,ENSG00000218475,ENSG00000220695,ENSG00000228082,ENSG00000112246,ENSG00000216378,ENSG00000213177,ENSG00000219257
chr6	100657742	100658199	6:100657742-100658199	ENSG00000287397,ENSG00000218475,ENSG00000220695,ENSG00000228082,ENSG00000112246,ENSG00000216378,ENSG00000213177,ENSG00000219257
chr6	100664399	100664608	6:100664399-100664608	ENSG00000220695,ENSG00000228082,ENSG00000112246,ENSG00000216378,ENSG00000213177
chr6	100719936	100720169	6:100719936-100720169	ENSG00000287397,ENSG00000218475,ENSG00000220695,ENSG00000228082,ENSG00000112246
chr6	100720336	100720626	6:100720336-100720626	ENSG00000218536,ENSG00000287397,ENSG00000218475,ENSG00000220695,ENSG00000228082,ENSG00000112246
chr6	100796387	100796637	6:100796387-100796637	ENSG00000218536,ENSG00000220695
chr6	100810117	100810317	6:100810117-100810317	ENSG00000218475,ENSG00000220695
chr6	100881023	100881593	6:100881023-100881593	ENSG00000270987,ENSG00000260000,ENSG00000112249
chr6	100891155	100891453	6:100891155-100891453	ENSG00000218475,ENSG00000270987,ENSG00000260000,ENSG00000112249
chr6	100948759	100949102	6:100948759-100949102	ENSG00000287397,ENSG00000218475,ENSG00000164418
chr6	101114641	101114841	6:101114641-101114841	ENSG00000218536,ENSG00000287397,ENSG00000218475
chr6	101396635	101396893	6:101396635-101396893	ENSG00000287397,ENSG00000218475,ENSG00000164418
chr6	101711562	101711798	6:101711562-101711798	ENSG00000202283,ENSG00000218536,ENSG00000287397,ENSG00000218475
chr6	101747714	101748025	6:101747714-101748025	ENSG00000218536,ENSG00000287397,ENSG00000218475
chr6	101759385	101759627	6:101759385-101759627	ENSG00000218536,ENSG00000287397,ENSG00000218475
chr6	102417547	102417761	6:102417547-102417761	ENSG00000214428,ENSG00000288084,ENSG00000202283,ENSG00000217120,ENSG00000219757,ENSG00000287499,ENSG00000218536,ENSG00000287397,ENSG00000218475
chr6	102474373	102474585	6:102474373-102474585	ENSG00000288084,ENSG00000202283,ENSG00000217120,ENSG00000219757,ENSG00000287499,ENSG00000218536,ENSG00000287397,ENSG00000218475
chr6	102619701	102619986	6:102619701-102619986	ENSG00000214428,ENSG00000216817,ENSG00000288084,ENSG00000202283,ENSG00000217120,ENSG00000219757,ENSG00000287499,ENSG00000218536,ENSG00000287397,ENSG00000218475
chr6	102849986	102850186	6:102849986-102850186	ENSG00000214428,ENSG00000216817,ENSG00000288084,ENSG00000202283,ENSG00000217120,ENSG00000218536,ENSG00000287397
chr6	103123077	103123368	6:103123077-103123368	ENSG00000214428,ENSG00000216817,ENSG00000288084,ENSG00000202283,ENSG00000217120,ENSG00000287499,ENSG00000218536,ENSG00000287397,ENSG00000218475
chr6	104134715	104135182	6:104134715-104135182	ENSG00000219902,ENSG00000231628,ENSG00000132429,ENSG00000212147,ENSG00000214428,ENSG00000216817,ENSG00000288084,ENSG00000202283,ENSG00000217120,ENSG00000218536
chr6	104372655	104372855	6:104372655-104372855	ENSG00000214428,ENSG00000216817,ENSG00000288084,ENSG00000202283,ENSG00000217120
chr6	104525687	104526082	6:104525687-104526082	ENSG00000287616,ENSG00000216817,ENSG00000288084,ENSG00000202283
chr6	104675118	104675512	6:104675118-104675512	ENSG00000219902,ENSG00000216639,ENSG00000231628,ENSG00000132429,ENSG00000212147,ENSG00000252944,ENSG00000218173,ENSG00000214428,ENSG00000216817,ENSG00000288084,ENSG00000202283
chr6	104705156	104705401	6:104705156-104705401	ENSG00000216639,ENSG00000218173,ENSG00000288084
chr6	104771152	104771601	6:104771152-104771601	ENSG00000227535,ENSG00000252944,ENSG00000085382,ENSG00000218173,ENSG00000288084
chr6	104789887	104790256	6:104789887-104790256	ENSG00000216639,ENSG00000231628,ENSG00000132429,ENSG00000227535,ENSG00000085382
chr6	104859469	104860190	6:104859469-104860190	ENSG00000271099,ENSG00000227535,ENSG00000085382
chr6	104887416	104887675	6:104887416-104887675	ENSG00000219902,ENSG00000216639,ENSG00000231628,ENSG00000132429,ENSG00000212147,ENSG00000271099,ENSG00000227535,ENSG00000288084
chr6	104941150	104941662	6:104941150-104941662	ENSG00000187772,ENSG00000203809
chr6	104958737	104959023	6:104958737-104959023	ENSG00000216639,ENSG00000132429,ENSG00000203808,ENSG00000112276,ENSG00000212147,ENSG00000187772,ENSG00000203809
chr6	104996138	104996361	6:104996138-104996361	ENSG00000219902,ENSG00000216639,ENSG00000231628,ENSG00000132429,ENSG00000203808,ENSG00000112276,ENSG00000212147
chr6	105070576	105070943	6:105070576-105070943	ENSG00000219902,ENSG00000216639,ENSG00000231628,ENSG00000132429,ENSG00000203808,ENSG00000112276,ENSG00000212147
chr6	105087654	105087914	6:105087654-105087914	ENSG00000286084,ENSG00000219902,ENSG00000216639,ENSG00000231628,ENSG00000085377,ENSG00000132429,ENSG00000203808,ENSG00000112276,ENSG00000212147
chr6	105402750	105403750	6:105402750-105403750	ENSG00000286084,ENSG00000219902,ENSG00000216639,ENSG00000231628,ENSG00000085377,ENSG00000132429,ENSG00000203808,ENSG00000112276
chr6	105424218	105424501	6:105424218-105424501	ENSG00000252444,ENSG00000219088,ENSG00000237567,ENSG00000286084,ENSG00000219902,ENSG00000216639,ENSG00000231628,ENSG00000085377,ENSG00000132429,ENSG00000203808,ENSG00000112276
chr6	105484719	105485023	6:105484719-105485023	ENSG00000252444,ENSG00000273744,ENSG00000219088,ENSG00000237567,ENSG00000216639,ENSG00000231628,ENSG00000085377,ENSG00000203808,ENSG00000112276
chr6	105523915	105524115	6:105523915-105524115	ENSG00000219088,ENSG00000237567,ENSG00000219902
chr6	105746552	105746963	6:105746552-105746963	ENSG00000229654,ENSG00000252444,ENSG00000273744,ENSG00000219088,ENSG00000237567,ENSG00000219902,ENSG00000216639,ENSG00000231628,ENSG00000132429
chr6	105810338	105810900	6:105810338-105810900	ENSG00000252444,ENSG00000219088,ENSG00000237567,ENSG00000219902,ENSG00000216639,ENSG00000231628,ENSG00000132429
chr6	105835426	105835627	6:105835426-105835627	ENSG00000219088,ENSG00000237567,ENSG00000219902,ENSG00000231628
chr6	105855531	105855744	6:105855531-105855744	ENSG00000219088,ENSG00000237567
chr6	105859459	105859719	6:105859459-105859719	ENSG00000219088,ENSG00000237567
chr6	105892958	105893220	6:105892958-105893220	ENSG00000200198,ENSG00000284999,ENSG00000219088,ENSG00000237567
chr6	105900200	105900581	6:105900200-105900581	ENSG00000200198,ENSG00000284999,ENSG00000219088,ENSG00000237567
chr6	105952833	105953078	6:105952833-105953078	ENSG00000219088,ENSG00000237567,ENSG00000132429
chr6	105992456	105992685	6:105992456-105992685	ENSG00000057657,ENSG00000219088
chr6	106085982	106086513	6:106085982-106086513	ENSG00000269919,ENSG00000057657
chr6	106097512	106098290	6:106097512-106098290	ENSG00000269919,ENSG00000057657
chr6	106155277	106155619	6:106155277-106155619	ENSG00000273744,ENSG00000219088,ENSG00000237567
chr6	106177873	106178073	6:106177873-106178073	ENSG00000252444,ENSG00000273744,ENSG00000219088
chr6	106287247	106287574	6:106287247-106287574	ENSG00000252444,ENSG00000244710,ENSG00000273744,ENSG00000057663,ENSG00000219088,ENSG00000219902,ENSG00000216639
chr6	106325331	106326072	6:106325331-106326072	ENSG00000207499,ENSG00000252444,ENSG00000057663
chr6	106339392	106339656	6:106339392-106339656	ENSG00000272398,ENSG00000229654,ENSG00000216977,ENSG00000202386,ENSG00000207499,ENSG00000233941,ENSG00000252444,ENSG00000057663
chr6	106360391	106360599	6:106360391-106360599	ENSG00000272398,ENSG00000207499,ENSG00000112297,ENSG00000233941
chr6	106456766	106457041	6:106456766-106457041	ENSG00000272398,ENSG00000229654,ENSG00000200314,ENSG00000282408,ENSG00000202386,ENSG00000207499,ENSG00000112297
chr6	106520776	106521177	6:106520776-106521177	ENSG00000229654,ENSG00000216977,ENSG00000202386,ENSG00000207499,ENSG00000112297
chr6	106566633	106566888	6:106566633-106566888	ENSG00000272398,ENSG00000229654,ENSG00000216977,ENSG00000130347,ENSG00000200314,ENSG00000282408,ENSG00000202386,ENSG00000207499
chr6	106608088	106608406	6:106608088-106608406	ENSG00000272398,ENSG00000207577,ENSG00000229654,ENSG00000216977,ENSG00000130348,ENSG00000200295,ENSG00000130347,ENSG00000207499
chr6	106629335	106629942	6:106629335-106629942	ENSG00000272398,ENSG00000229654,ENSG00000216977,ENSG00000130348,ENSG00000130347
chr6	106744037	106744335	6:106744037-106744335	ENSG00000207577,ENSG00000202285,ENSG00000235142,ENSG00000229654
chr6	106799222	106799563	6:106799222-106799563	ENSG00000207577,ENSG00000235142,ENSG00000229654
chr6	107027981	107028524	6:107027981-107028524	ENSG00000234206,ENSG00000112320,ENSG00000220237,ENSG00000276620,ENSG00000252125,ENSG00000130349,ENSG00000272398,ENSG00000229654
chr6	107064684	107065026	6:107064684-107065026	ENSG00000234206,ENSG00000220237,ENSG00000276620,ENSG00000252125,ENSG00000229654
chr6	107079530	107079829	6:107079530-107079829	ENSG00000234206,ENSG00000220237,ENSG00000276620,ENSG00000252125
chr6	107110313	107110584	6:107110313-107110584	ENSG00000234206,ENSG00000112320,ENSG00000220237,ENSG00000276620,ENSG00000252125,ENSG00000178409
chr6	107114351	107114597	6:107114351-107114597	ENSG00000220237,ENSG00000276620,ENSG00000252125,ENSG00000178409
chr6	107115555	107115770	6:107115555-107115770	ENSG00000220237,ENSG00000276620,ENSG00000252125,ENSG00000178409
chr6	107318191	107318464	6:107318191-107318464	ENSG00000146285,ENSG00000280135,ENSG00000234206,ENSG00000112320,ENSG00000220237,ENSG00000276620,ENSG00000252125
chr6	107391152	107391358	6:107391152-107391358	ENSG00000271734,ENSG00000234206,ENSG00000112320,ENSG00000220237,ENSG00000276620,ENSG00000252125
chr6	107459209	107460048	6:107459209-107460048	ENSG00000146285,ENSG00000280135,ENSG00000234206,ENSG00000112320,ENSG00000220237,ENSG00000276620,ENSG00000164494,ENSG00000252125
chr6	107675174	107675581	6:107675174-107675581	ENSG00000271734,ENSG00000225093,ENSG00000231112,ENSG00000253090,ENSG00000224987,ENSG00000146285,ENSG00000280135,ENSG00000234206,ENSG00000112320,ENSG00000220237,ENSG00000276620,ENSG00000252125
```
