## Supplementary material for "Cell type-specific epigenetic regulatory circuitry of coronary artery disease loci": CFUE_ATAC_c7_hg38_EnhancerInteractions.bed (part 7 of 8)

```
chr6	107848268	107848568	6:107848268-107848568	ENSG00000271734,ENSG00000225093,ENSG00000231112,ENSG00000253090,ENSG00000224987,ENSG00000146285,ENSG00000280135,ENSG00000234206,ENSG00000112320,ENSG00000220237,ENSG00000276620,ENSG00000252125
chr6	107867278	107867478	6:107867278-107867478	ENSG00000271734,ENSG00000225093,ENSG00000231112,ENSG00000253090,ENSG00000224987,ENSG00000025796,ENSG00000146285,ENSG00000280135,ENSG00000234206
chr6	107929072	107929402	6:107929072-107929402	ENSG00000238490,ENSG00000271734,ENSG00000225093,ENSG00000231112,ENSG00000253090,ENSG00000224987,ENSG00000232778,ENSG00000238420,ENSG00000025796
chr6	107958119	107958551	6:107958119-107958551	ENSG00000238490,ENSG00000271734,ENSG00000225093,ENSG00000231112,ENSG00000253090,ENSG00000224987,ENSG00000272476,ENSG00000025796,ENSG00000146285
chr6	108074588	108075166	6:108074588-108075166	ENSG00000238490,ENSG00000081087,ENSG00000271734,ENSG00000225093,ENSG00000231112,ENSG00000253090,ENSG00000224987
chr6	108133511	108133741	6:108133511-108133741	ENSG00000200799,ENSG00000227072,ENSG00000225174,ENSG00000271734,ENSG00000225093,ENSG00000231112,ENSG00000253090,ENSG00000224987
chr6	108174327	108174528	6:108174327-108174528	ENSG00000200799,ENSG00000238055,ENSG00000279398,ENSG00000112333,ENSG00000225174,ENSG00000081087
chr6	108228466	108228748	6:108228466-108228748	ENSG00000200799,ENSG00000227072,ENSG00000238055,ENSG00000230248,ENSG00000212525,ENSG00000233511,ENSG00000225174,ENSG00000271734,ENSG00000225093,ENSG00000231112,ENSG00000253090,ENSG00000224987
chr6	108260906	108261454	6:108260906-108261454	ENSG00000200799,ENSG00000227072,ENSG00000238055,ENSG00000135537,ENSG00000206974,ENSG00000230248,ENSG00000286562,ENSG00000212525,ENSG00000233511,ENSG00000112335,ENSG00000225174
chr6	108294725	108295201	6:108294725-108295201	ENSG00000200799,ENSG00000227072,ENSG00000238055,ENSG00000135537,ENSG00000206974,ENSG00000230248,ENSG00000286562,ENSG00000212525,ENSG00000233511,ENSG00000112335,ENSG00000271734,ENSG00000225093
chr6	108361510	108361795	6:108361510-108361795	ENSG00000200799,ENSG00000227072,ENSG00000238079,ENSG00000279498,ENSG00000238055,ENSG00000135537,ENSG00000230248,ENSG00000212525,ENSG00000233511,ENSG00000271734,ENSG00000225093,ENSG00000231112,ENSG00000253090,ENSG00000224987
chr6	108558417	108558779	6:108558417-108558779	ENSG00000228834,ENSG00000231559,ENSG00000203801,ENSG00000118689,ENSG00000271608,ENSG00000287044
chr6	108559058	108559298	6:108559058-108559298	ENSG00000228834,ENSG00000231559,ENSG00000203801,ENSG00000118689,ENSG00000271608,ENSG00000287044
chr6	108562739	108562939	6:108562739-108562939	ENSG00000203801,ENSG00000118689,ENSG00000287044
chr6	108565974	108566176	6:108565974-108566176	ENSG00000231559,ENSG00000203801,ENSG00000228976,ENSG00000118689,ENSG00000287044
chr6	108578635	108578838	6:108578635-108578838	ENSG00000230290,ENSG00000231559,ENSG00000203801,ENSG00000228976,ENSG00000118689
chr6	108592639	108592947	6:108592639-108592947	ENSG00000203801,ENSG00000228976,ENSG00000118689
chr6	108598205	108598568	6:108598205-108598568	ENSG00000230290,ENSG00000228834,ENSG00000231559,ENSG00000203801,ENSG00000228976,ENSG00000118689,ENSG00000271734
chr6	108606219	108606573	6:108606219-108606573	ENSG00000231559,ENSG00000203801,ENSG00000228976
chr6	108714467	108714667	6:108714467-108714667	ENSG00000231559,ENSG00000203801
chr6	108782385	108782585	6:108782385-108782585	ENSG00000228834,ENSG00000231559,ENSG00000219565,ENSG00000203801,ENSG00000287044
chr6	108798634	108798908	6:108798634-108798908	ENSG00000230290,ENSG00000228834,ENSG00000231559,ENSG00000286511,ENSG00000219565,ENSG00000203801
chr6	108848209	108848733	6:108848209-108848733	ENSG00000230290,ENSG00000228834,ENSG00000218872,ENSG00000118690,ENSG00000231559,ENSG00000203801
chr6	108862560	108863083	6:108862560-108863083	ENSG00000230290,ENSG00000228834,ENSG00000218872,ENSG00000118690,ENSG00000231559
chr6	108967150	108967377	6:108967150-108967377	ENSG00000199944,ENSG00000271730,ENSG00000080546,ENSG00000230290,ENSG00000228834,ENSG00000118690
chr6	108971334	108971543	6:108971334-108971543	ENSG00000199944,ENSG00000271730,ENSG00000080546,ENSG00000230290,ENSG00000228834
chr6	109009442	109009777	6:109009442-109009777	ENSG00000199944,ENSG00000271730,ENSG00000080546,ENSG00000230290,ENSG00000228834
chr6	109045406	109045900	6:109045406-109045900	ENSG00000199944,ENSG00000271730,ENSG00000080546,ENSG00000230290,ENSG00000228834
chr6	109094455	109095638	6:109094455-109095638	ENSG00000183137,ENSG00000080546
chr6	109187939	109188139	6:109187939-109188139	ENSG00000260273,ENSG00000135535,ENSG00000219700,ENSG00000233908,ENSG00000203799
chr6	109236383	109236852	6:109236383-109236852	ENSG00000219700,ENSG00000233908,ENSG00000203799
chr6	109237092	109237360	6:109237092-109237360	ENSG00000219700,ENSG00000233908,ENSG00000203799
chr6	109304243	109304894	6:109304243-109304894	ENSG00000201023,ENSG00000219700,ENSG00000233908,ENSG00000203799
chr6	109331018	109331420	6:109331018-109331420	ENSG00000218632,ENSG00000219700,ENSG00000233908,ENSG00000203799
chr6	109349540	109350043	6:109349540-109350043	ENSG00000135535,ENSG00000218632,ENSG00000219700,ENSG00000233908,ENSG00000203799
chr6	109382683	109383446	6:109382683-109383446	ENSG00000135596,ENSG00000260273,ENSG00000135535,ENSG00000219700
chr6	109384529	109384763	6:109384529-109384763	ENSG00000135596,ENSG00000260273,ENSG00000135535
chr6	109391618	109391921	6:109391618-109391921	ENSG00000135596,ENSG00000260273,ENSG00000135535,ENSG00000219700,ENSG00000233908
chr6	109440313	109440893	6:109440313-109440893	ENSG00000112365,ENSG00000135596,ENSG00000135587,ENSG00000185250
chr6	109483190	109483390	6:109483190-109483390	ENSG00000223537,ENSG00000112365,ENSG00000135596,ENSG00000135587,ENSG00000185250
chr6	109691070	109691584	6:109691070-109691584	ENSG00000112367,ENSG00000155085
chr6	109705270	109705589	6:109705270-109705589	ENSG00000286691,ENSG00000112367,ENSG00000155085
chr6	109912094	109912391	6:109912094-109912391	-
chr6	109978632	109978842	6:109978632-109978842	ENSG00000146360
chr6	110039471	110039945	6:110039471-110039945	ENSG00000203797,ENSG00000287268,ENSG00000053328,ENSG00000286691,ENSG00000112367,ENSG00000155085
chr6	110179603	110180233	6:110179603-110180233	ENSG00000203797,ENSG00000287268,ENSG00000053328,ENSG00000168438,ENSG00000112290
chr6	110201230	110201510	6:110201230-110201510	ENSG00000203797,ENSG00000287268,ENSG00000053328,ENSG00000168438,ENSG00000112290
chr6	110201600	110201890	6:110201600-110201890	ENSG00000203797,ENSG00000287268,ENSG00000053328,ENSG00000168438,ENSG00000112290
chr6	110239990	110240192	6:110239990-110240192	ENSG00000241162,ENSG00000203797,ENSG00000287268,ENSG00000053328
chr6	110389856	110390117	6:110389856-110390117	ENSG00000241162,ENSG00000203797,ENSG00000287268,ENSG00000053328,ENSG00000112290
chr6	110467826	110468133	6:110467826-110468133	ENSG00000270934,ENSG00000219559,ENSG00000260188,ENSG00000241162,ENSG00000004809,ENSG00000203797,ENSG00000287268
chr6	110528061	110528315	6:110528061-110528315	ENSG00000200522,ENSG00000217041,ENSG00000213150,ENSG00000270934,ENSG00000219559,ENSG00000260188,ENSG00000241162,ENSG00000004809,ENSG00000203797
chr6	110656497	110656697	6:110656497-110656697	ENSG00000200522,ENSG00000219150,ENSG00000217041,ENSG00000213150,ENSG00000270934,ENSG00000219559
chr6	110676570	110676868	6:110676570-110676868	ENSG00000200522,ENSG00000219150,ENSG00000217041,ENSG00000213150,ENSG00000270934,ENSG00000219559
chr6	110682395	110682770	6:110682395-110682770	ENSG00000155115,ENSG00000219329,ENSG00000123505,ENSG00000212587,ENSG00000200522,ENSG00000219150,ENSG00000217041,ENSG00000213150,ENSG00000155111,ENSG00000270934,ENSG00000219559
chr6	110795157	110795574	6:110795157-110795574	ENSG00000219329,ENSG00000212587,ENSG00000200522,ENSG00000219150,ENSG00000217041,ENSG00000155111,ENSG00000270934,ENSG00000219559
chr6	110815290	110816255	6:110815290-110816255	ENSG00000123505,ENSG00000212587,ENSG00000200522,ENSG00000219150,ENSG00000217041,ENSG00000155111
chr6	110859329	110859697	6:110859329-110859697	ENSG00000123505,ENSG00000271607,ENSG00000213149,ENSG00000199360,ENSG00000212587,ENSG00000200522,ENSG00000219150,ENSG00000217041,ENSG00000219559
chr6	110874291	110874835	6:110874291-110874835	ENSG00000123505,ENSG00000271607,ENSG00000213149,ENSG00000199360,ENSG00000212587,ENSG00000200522,ENSG00000219150,ENSG00000217041,ENSG00000155111
chr6	110876250	110876474	6:110876250-110876474	ENSG00000123505,ENSG00000200522,ENSG00000219150,ENSG00000155111
chr6	110939474	110939834	6:110939474-110939834	ENSG00000219329,ENSG00000212587,ENSG00000200522,ENSG00000219150,ENSG00000217041,ENSG00000213150,ENSG00000270934,ENSG00000219559,ENSG00000241162,ENSG00000203797
chr6	110944611	110945029	6:110944611-110945029	ENSG00000155115,ENSG00000219329,ENSG00000123505,ENSG00000212587,ENSG00000200522,ENSG00000219150,ENSG00000217041,ENSG00000213150,ENSG00000270934,ENSG00000219559,ENSG00000241162,ENSG00000203797,ENSG00000287268
chr6	110958410	110958875	6:110958410-110958875	ENSG00000197498,ENSG00000155115,ENSG00000219329,ENSG00000200522,ENSG00000219150,ENSG00000217041,ENSG00000270934,ENSG00000219559
chr6	110981884	110982202	6:110981884-110982202	ENSG00000197498,ENSG00000155115,ENSG00000217041,ENSG00000270934,ENSG00000219559,ENSG00000203797
chr6	111057366	111057566	6:111057366-111057566	ENSG00000112394,ENSG00000218803
chr6	111087263	111087725	6:111087263-111087725	ENSG00000200926,ENSG00000112394,ENSG00000218803
chr6	111105596	111105884	6:111105596-111105884	ENSG00000200926,ENSG00000112394,ENSG00000218803
chr6	111113730	111113930	6:111113730-111113930	ENSG00000200926,ENSG00000112394,ENSG00000218803
chr6	111210311	111210522	6:111210311-111210522	ENSG00000218803
chr6	111230384	111230772	6:111230384-111230772	ENSG00000272356,ENSG00000271789,ENSG00000218803
chr6	111258902	111259704	6:111258902-111259704	ENSG00000231889,ENSG00000229276,ENSG00000220392,ENSG00000272356,ENSG00000271789,ENSG00000173214,ENSG00000231046
chr6	111265922	111266177	6:111265922-111266177	ENSG00000220392,ENSG00000272356,ENSG00000271789,ENSG00000173214,ENSG00000231046
chr6	111276483	111276689	6:111276483-111276689	ENSG00000220392,ENSG00000272356,ENSG00000271789,ENSG00000173214
chr6	111377659	111377932	6:111377659-111377932	ENSG00000255389,ENSG00000286616,ENSG00000231889,ENSG00000218676,ENSG00000229276,ENSG00000220392,ENSG00000272356,ENSG00000009413,ENSG00000271789
chr6	111411033	111411247	6:111411033-111411247	ENSG00000231889,ENSG00000218676,ENSG00000229276,ENSG00000220392,ENSG00000272356,ENSG00000009413
chr6	111417119	111417475	6:111417119-111417475	ENSG00000255389,ENSG00000286616,ENSG00000231889,ENSG00000218676,ENSG00000229276,ENSG00000220392,ENSG00000272356,ENSG00000009413,ENSG00000271789
chr6	111441758	111441958	6:111441758-111441958	ENSG00000231889,ENSG00000218676,ENSG00000229276,ENSG00000220392,ENSG00000272356,ENSG00000271789
chr6	111483072	111484168	6:111483072-111484168	ENSG00000255389,ENSG00000286616,ENSG00000231889,ENSG00000229276,ENSG00000220392,ENSG00000009413
chr6	111499358	111499592	6:111499358-111499592	ENSG00000255389,ENSG00000286616,ENSG00000220506,ENSG00000231889,ENSG00000220392
chr6	111536947	111537189	6:111536947-111537189	ENSG00000255389,ENSG00000056972,ENSG00000286616,ENSG00000231889,ENSG00000220392
chr6	111605473	111606176	6:111605473-111606176	ENSG00000255389,ENSG00000056972,ENSG00000231889
chr6	111615266	111615607	6:111615266-111615607	ENSG00000255389,ENSG00000056972,ENSG00000286616,ENSG00000231889,ENSG00000229276,ENSG00000220392,ENSG00000272356,ENSG00000271789
chr6	111640205	111640405	6:111640205-111640405	ENSG00000255389,ENSG00000056972,ENSG00000231889,ENSG00000229276,ENSG00000220392,ENSG00000272356
chr6	111642613	111642859	6:111642613-111642859	ENSG00000255389,ENSG00000056972,ENSG00000286616,ENSG00000231889,ENSG00000229276,ENSG00000220392,ENSG00000272356,ENSG00000271789
chr6	111709950	111710286	6:111709950-111710286	ENSG00000112761,ENSG00000227012,ENSG00000010810
chr6	111721708	111721980	6:111721708-111721980	ENSG00000112761,ENSG00000227012,ENSG00000010810
chr6	111804740	111805319	6:111804740-111805319	ENSG00000227012,ENSG00000010810
chr6	111824148	111824575	6:111824148-111824575	ENSG00000227012,ENSG00000010810
chr6	111843460	111844189	6:111843460-111844189	ENSG00000227012,ENSG00000010810
chr6	111873249	111873713	6:111873249-111873713	ENSG00000227012,ENSG00000010810
chr6	111997175	111997452	6:111997175-111997452	ENSG00000112761,ENSG00000227012,ENSG00000010810
chr6	112014721	112014956	6:112014721-112014956	ENSG00000112761,ENSG00000227012
chr6	112021981	112022274	6:112021981-112022274	ENSG00000112761,ENSG00000227012
chr6	112043036	112044048	6:112043036-112044048	ENSG00000112761,ENSG00000227012,ENSG00000010810
chr6	112087134	112087926	6:112087134-112087926	ENSG00000203778,ENSG00000074935,ENSG00000112761
chr6	112163311	112163657	6:112163311-112163657	ENSG00000217770,ENSG00000215807,ENSG00000219773,ENSG00000251258,ENSG00000216663,ENSG00000271208,ENSG00000207044,ENSG00000237234,ENSG00000112769,ENSG00000203778,ENSG00000074935
chr6	112180159	112180427	6:112180159-112180427	ENSG00000232299,ENSG00000286914,ENSG00000217770,ENSG00000215807,ENSG00000219773,ENSG00000251258,ENSG00000216663,ENSG00000281613,ENSG00000226440,ENSG00000271208,ENSG00000270661,ENSG00000207044,ENSG00000237234,ENSG00000112769
chr6	112214735	112214935	6:112214735-112214935	ENSG00000217770,ENSG00000215807,ENSG00000251258,ENSG00000216663,ENSG00000281613,ENSG00000226440,ENSG00000271208,ENSG00000270661,ENSG00000207044,ENSG00000112769
chr6	112242121	112242321	6:112242121-112242321	ENSG00000281613,ENSG00000226440,ENSG00000271208,ENSG00000207044,ENSG00000112769
chr6	112253436	112254174	6:112253436-112254174	ENSG00000216663,ENSG00000281613,ENSG00000226440,ENSG00000271208,ENSG00000207044,ENSG00000112769
chr6	112626750	112626950	6:112626750-112626950	ENSG00000216904,ENSG00000201386,ENSG00000225580,ENSG00000232299,ENSG00000286914,ENSG00000217770,ENSG00000215807,ENSG00000219773,ENSG00000251258,ENSG00000216663
chr6	112651324	112651645	6:112651324-112651645	ENSG00000216904,ENSG00000287728,ENSG00000288560,ENSG00000225580,ENSG00000232299,ENSG00000286914,ENSG00000217770,ENSG00000215807,ENSG00000219773,ENSG00000251258,ENSG00000216663
chr6	112688719	112689109	6:112688719-112689109	ENSG00000216904,ENSG00000287728,ENSG00000288560,ENSG00000201386,ENSG00000271498,ENSG00000225580,ENSG00000232299,ENSG00000286914,ENSG00000217770,ENSG00000215807,ENSG00000219773,ENSG00000251258,ENSG00000216663
chr6	112780531	112780836	6:112780531-112780836	ENSG00000277443,ENSG00000219758,ENSG00000231912,ENSG00000218208,ENSG00000223811,ENSG00000216904,ENSG00000287728,ENSG00000288560,ENSG00000201386,ENSG00000271498,ENSG00000232299,ENSG00000286914,ENSG00000217770,ENSG00000215807,ENSG00000219773,ENSG00000251258,ENSG00000216663
chr6	112852456	112852656	6:112852456-112852656	ENSG00000216904,ENSG00000287728,ENSG00000288560,ENSG00000201386,ENSG00000271498,ENSG00000232299,ENSG00000286914,ENSG00000217770,ENSG00000215807,ENSG00000251258
chr6	113024582	113024782	6:113024582-113024782	ENSG00000223811,ENSG00000216904,ENSG00000287728,ENSG00000218490,ENSG00000288560,ENSG00000201386,ENSG00000271498,ENSG00000286914,ENSG00000217770
chr6	113306671	113306882	6:113306671-113306882	ENSG00000277443,ENSG00000219758,ENSG00000231912,ENSG00000218208,ENSG00000223811,ENSG00000216904,ENSG00000287728,ENSG00000288560,ENSG00000201386,ENSG00000271498,ENSG00000232299,ENSG00000286914,ENSG00000217770,ENSG00000215807,ENSG00000219773,ENSG00000251258,ENSG00000216663
chr6	113426492	113426707	6:113426492-113426707	ENSG00000219758,ENSG00000231912,ENSG00000218208,ENSG00000232316,ENSG00000223811,ENSG00000216904
chr6	113524401	113524796	6:113524401-113524796	ENSG00000226079,ENSG00000219758,ENSG00000231912,ENSG00000230943,ENSG00000218208,ENSG00000236347,ENSG00000223811,ENSG00000216904,ENSG00000287728,ENSG00000288560,ENSG00000201386,ENSG00000271498,ENSG00000232299,ENSG00000286914,ENSG00000217770,ENSG00000215807,ENSG00000219773,ENSG00000251258,ENSG00000216663
chr6	113643153	113643529	6:113643153-113643529	ENSG00000219758,ENSG00000231912,ENSG00000230943,ENSG00000218208,ENSG00000223811,ENSG00000216904,ENSG00000287728,ENSG00000219773
chr6	113858803	113859161	6:113858803-113859161	ENSG00000277443,ENSG00000219758,ENSG00000231912,ENSG00000230943,ENSG00000218208,ENSG00000223811,ENSG00000216904,ENSG00000287728,ENSG00000288560,ENSG00000201386,ENSG00000219773
chr6	113873024	113873224	6:113873024-113873224	ENSG00000227502,ENSG00000277443,ENSG00000219758,ENSG00000231912,ENSG00000216904,ENSG00000287728
chr6	113879514	113879839	6:113879514-113879839	ENSG00000227502,ENSG00000277443,ENSG00000219758,ENSG00000231912,ENSG00000218208,ENSG00000223811,ENSG00000216904,ENSG00000287728,ENSG00000288560,ENSG00000201386,ENSG00000271498,ENSG00000232299,ENSG00000286914,ENSG00000217770,ENSG00000215807,ENSG00000219773,ENSG00000251258,ENSG00000216663
chr6	113909376	113909599	6:113909376-113909599	ENSG00000175967,ENSG00000219758,ENSG00000231912,ENSG00000218208,ENSG00000223811,ENSG00000216904,ENSG00000287728,ENSG00000288560,ENSG00000201386,ENSG00000232299,ENSG00000286914,ENSG00000217770,ENSG00000215807,ENSG00000219773,ENSG00000251258,ENSG00000216663
chr6	113920760	113921264	6:113920760-113921264	ENSG00000216723,ENSG00000175967,ENSG00000219758,ENSG00000231912,ENSG00000223811,ENSG00000216904,ENSG00000287728,ENSG00000288560,ENSG00000201386,ENSG00000271498,ENSG00000232299,ENSG00000286914,ENSG00000217770,ENSG00000215807,ENSG00000219773,ENSG00000251258,ENSG00000216663
chr6	113936138	113936454	6:113936138-113936454	ENSG00000232395,ENSG00000216723,ENSG00000196591,ENSG00000219758,ENSG00000231912,ENSG00000218208,ENSG00000223811,ENSG00000216904,ENSG00000287728,ENSG00000288560,ENSG00000201386,ENSG00000271498,ENSG00000232299,ENSG00000286914,ENSG00000217770,ENSG00000215807,ENSG00000219773,ENSG00000251258,ENSG00000216663
chr6	113971060	113971561	6:113971060-113971561	ENSG00000228624,ENSG00000196591
chr6	113980052	113980267	6:113980052-113980267	ENSG00000216723,ENSG00000196591
chr6	113980970	113981281	6:113980970-113981281	ENSG00000216723,ENSG00000228624,ENSG00000196591
chr6	113994841	113995229	6:113994841-113995229	ENSG00000232395,ENSG00000216471,ENSG00000216723,ENSG00000228624,ENSG00000196591
chr6	114096656	114096911	6:114096656-114096911	ENSG00000219619,ENSG00000251882,ENSG00000226079,ENSG00000232395,ENSG00000218089,ENSG00000212333,ENSG00000216471,ENSG00000216723,ENSG00000232299
chr6	114108410	114108644	6:114108410-114108644	ENSG00000251882,ENSG00000226079,ENSG00000232395,ENSG00000218089,ENSG00000212333,ENSG00000216471,ENSG00000216723,ENSG00000228624
chr6	114172397	114172874	6:114172397-114172874	ENSG00000219619,ENSG00000251882,ENSG00000287097,ENSG00000226079,ENSG00000232395,ENSG00000218089,ENSG00000212333,ENSG00000216471,ENSG00000249853,ENSG00000216723
chr6	114194457	114195167	6:114194457-114195167	ENSG00000219619,ENSG00000251882,ENSG00000287097,ENSG00000226079,ENSG00000232395,ENSG00000218089,ENSG00000212333,ENSG00000216471,ENSG00000216723
chr6	114304371	114304579	6:114304371-114304579	ENSG00000219619,ENSG00000251882,ENSG00000287097,ENSG00000226079,ENSG00000232395,ENSG00000218089,ENSG00000212333,ENSG00000216471,ENSG00000216723
chr6	114748025	114748242	6:114748025-114748242	ENSG00000287933,ENSG00000228777,ENSG00000219619,ENSG00000251882,ENSG00000287097,ENSG00000226079,ENSG00000232395,ENSG00000218089
chr6	115838658	115839297	6:115838658-115839297	ENSG00000217089,ENSG00000186743,ENSG00000287933,ENSG00000111816,ENSG00000228777,ENSG00000219619,ENSG00000251882,ENSG00000287097,ENSG00000226079,ENSG00000232395,ENSG00000218089
chr6	116100539	116101451	6:116100539-116101451	ENSG00000218428,ENSG00000123500,ENSG00000178425,ENSG00000186743,ENSG00000287933,ENSG00000111816
chr6	116111976	116112254	6:116111976-116112254	ENSG00000218428,ENSG00000123500,ENSG00000178425,ENSG00000186743,ENSG00000287933,ENSG00000111816
chr6	116170528	116171021	6:116170528-116171021	ENSG00000218428,ENSG00000123500,ENSG00000186743,ENSG00000287933,ENSG00000111816,ENSG00000219619
chr6	116217031	116217337	6:116217031-116217337	ENSG00000178033,ENSG00000173626,ENSG00000285446,ENSG00000233558,ENSG00000187189,ENSG00000236326,ENSG00000218428,ENSG00000123500,ENSG00000186743,ENSG00000287933,ENSG00000111816,ENSG00000219619
chr6	116253975	116254455	6:116253975-116254455	ENSG00000189241,ENSG00000233558,ENSG00000111817,ENSG00000187189,ENSG00000236326
chr6	116268523	116268949	6:116268523-116268949	ENSG00000164451,ENSG00000178033,ENSG00000173626,ENSG00000285446,ENSG00000189241,ENSG00000233558,ENSG00000111817,ENSG00000187189,ENSG00000236326,ENSG00000218428,ENSG00000186743,ENSG00000287933
chr6	116279695	116280280	6:116279695-116280280	ENSG00000178033,ENSG00000173626,ENSG00000285446,ENSG00000189241,ENSG00000233558,ENSG00000111817,ENSG00000187189,ENSG00000236326
chr6	116287731	116288035	6:116287731-116288035	ENSG00000164451,ENSG00000178033,ENSG00000173626,ENSG00000285446,ENSG00000189241,ENSG00000111817
chr6	116370615	116371020	6:116370615-116371020	ENSG00000285446,ENSG00000111817
chr6	116451448	116451705	6:116451448-116451705	ENSG00000178033,ENSG00000188820,ENSG00000244158,ENSG00000218153,ENSG00000217241,ENSG00000285446
chr6	116462030	116462489	6:116462030-116462489	ENSG00000178033,ENSG00000188820,ENSG00000244158,ENSG00000218153,ENSG00000217241,ENSG00000285446
chr6	116468304	116468583	6:116468304-116468583	ENSG00000178033,ENSG00000173626,ENSG00000188820,ENSG00000244158,ENSG00000218153,ENSG00000217241,ENSG00000285446
chr6	116492301	116492931	6:116492301-116492931	ENSG00000164451,ENSG00000178033,ENSG00000173626,ENSG00000234117,ENSG00000217241,ENSG00000285446,ENSG00000287933
chr6	116532037	116532311	6:116532037-116532311	ENSG00000164451,ENSG00000178033,ENSG00000173626,ENSG00000285446
chr6	116561428	116561748	6:116561428-116561748	ENSG00000111832,ENSG00000164451,ENSG00000178033,ENSG00000173626,ENSG00000285446
chr6	116570872	116571799	6:116570872-116571799	ENSG00000111832,ENSG00000178033,ENSG00000173626
chr6	116616024	116616588	6:116616024-116616588	ENSG00000111834,ENSG00000111832,ENSG00000173626,ENSG00000285446,ENSG00000186743
chr6	116645618	116645913	6:116645618-116645913	ENSG00000153975,ENSG00000173626
chr6	116668305	116668946	6:116668305-116668946	ENSG00000196911,ENSG00000153975
chr6	116680858	116681610	6:116680858-116681610	ENSG00000196911,ENSG00000153975,ENSG00000186743
chr6	116766506	116766874	6:116766506-116766874	ENSG00000170162,ENSG00000200248,ENSG00000217089,ENSG00000185002,ENSG00000173612,ENSG00000183807,ENSG00000186743,ENSG00000219619
chr6	116779632	116780074	6:116779632-116780074	ENSG00000222713,ENSG00000170162,ENSG00000287253,ENSG00000200248,ENSG00000217089,ENSG00000185002,ENSG00000173612,ENSG00000183807,ENSG00000186743,ENSG00000228777
chr6	116847277	116847579	6:116847277-116847579	ENSG00000222713,ENSG00000251814,ENSG00000287253,ENSG00000200248,ENSG00000217089,ENSG00000185002,ENSG00000173612,ENSG00000186743,ENSG00000228777,ENSG00000219619
chr6	116969281	116969530	6:116969281-116969530	ENSG00000219703,ENSG00000222713,ENSG00000251814,ENSG00000170162,ENSG00000287253,ENSG00000200248,ENSG00000217089,ENSG00000185002,ENSG00000173612
chr6	116972016	116972227	6:116972016-116972227	ENSG00000219703,ENSG00000222713,ENSG00000251814,ENSG00000170162,ENSG00000287253,ENSG00000200248,ENSG00000217089,ENSG00000185002,ENSG00000173612
chr6	117346186	117346479	6:117346186-117346479	ENSG00000218233,ENSG00000207461,ENSG00000226181,ENSG00000219703,ENSG00000282218,ENSG00000222713,ENSG00000251814,ENSG00000047936,ENSG00000170162,ENSG00000287253,ENSG00000200248,ENSG00000217089
chr6	117482448	117482995	6:117482448-117482995	ENSG00000207461,ENSG00000164465,ENSG00000226181,ENSG00000219703,ENSG00000282218
chr6	117547820	117548239	6:117547820-117548239	ENSG00000207461,ENSG00000164465,ENSG00000226181,ENSG00000219703,ENSG00000282218
chr6	117556033	117556240	6:117556033-117556240	ENSG00000218233,ENSG00000207461,ENSG00000164465,ENSG00000226181,ENSG00000219703,ENSG00000282218,ENSG00000047936
chr6	117602358	117603029	6:117602358-117603029	ENSG00000218233,ENSG00000047932,ENSG00000207461,ENSG00000164465,ENSG00000226181,ENSG00000219703,ENSG00000282218,ENSG00000222713,ENSG00000251814,ENSG00000047936,ENSG00000170162
chr6	117674735	117675621	6:117674735-117675621	ENSG00000230202,ENSG00000153989,ENSG00000218233,ENSG00000047932,ENSG00000207461,ENSG00000226181,ENSG00000219703,ENSG00000282218,ENSG00000222713,ENSG00000251814,ENSG00000170162,ENSG00000287253
chr6	117706542	117706967	6:117706542-117706967	ENSG00000230202,ENSG00000218233,ENSG00000207461,ENSG00000219703,ENSG00000282218,ENSG00000222713,ENSG00000251814,ENSG00000047936,ENSG00000170162,ENSG00000287253,ENSG00000200248,ENSG00000217089
chr6	117714363	117714626	6:117714363-117714626	ENSG00000230202,ENSG00000218233,ENSG00000207461,ENSG00000219703,ENSG00000282218,ENSG00000222713,ENSG00000251814,ENSG00000170162
chr6	117739909	117740309	6:117739909-117740309	ENSG00000230202,ENSG00000218233,ENSG00000219703,ENSG00000222713,ENSG00000251814,ENSG00000170162
chr6	117740496	117741038	6:117740496-117741038	ENSG00000230202,ENSG00000218233,ENSG00000219703,ENSG00000222713,ENSG00000251814,ENSG00000047936,ENSG00000170162,ENSG00000287253,ENSG00000200248,ENSG00000217089
chr6	117906751	117907281	6:117906751-117907281	ENSG00000230202,ENSG00000196376
chr6	118263935	118264372	6:118263935-118264372	ENSG00000286339,ENSG00000198523,ENSG00000169075,ENSG00000216809,ENSG00000230202,ENSG00000219703,ENSG00000222713,ENSG00000251814
chr6	118367321	118367759	6:118367321-118367759	ENSG00000286339,ENSG00000198523,ENSG00000169075,ENSG00000216809,ENSG00000230202,ENSG00000222713,ENSG00000251814,ENSG00000170162,ENSG00000287253,ENSG00000200248,ENSG00000217089
chr6	118580864	118581239	6:118580864-118581239	ENSG00000217330,ENSG00000286339,ENSG00000198523,ENSG00000169075,ENSG00000216809,ENSG00000230202
chr6	118632503	118632747	6:118632503-118632747	ENSG00000286339,ENSG00000198523,ENSG00000169075,ENSG00000111860
chr6	118650466	118650726	6:118650466-118650726	ENSG00000111860
chr6	118651425	118651984	6:118651425-118651984	ENSG00000198523,ENSG00000111860
chr6	118660080	118660596	6:118660080-118660596	ENSG00000198523,ENSG00000111860
chr6	118677189	118677389	6:118677189-118677389	ENSG00000286339,ENSG00000198523,ENSG00000111860
chr6	118709164	118710435	6:118709164-118710435	ENSG00000111860
chr6	118746149	118746394	6:118746149-118746394	ENSG00000225549,ENSG00000286339,ENSG00000198523,ENSG00000169075
chr6	118776615	118776873	6:118776615-118776873	ENSG00000225549,ENSG00000286339,ENSG00000198523,ENSG00000169075,ENSG00000230202
chr6	118800452	118800830	6:118800452-118800830	ENSG00000225549,ENSG00000286339,ENSG00000198523,ENSG00000169075,ENSG00000216809
chr6	118892392	118892801	6:118892392-118892801	ENSG00000111875,ENSG00000111877
chr6	118893835	118894299	6:118893835-118894299	ENSG00000253194,ENSG00000111875,ENSG00000111877
chr6	118934432	118934735	6:118934432-118934735	ENSG00000253194,ENSG00000111877
chr6	118934825	118935525	6:118934825-118935525	ENSG00000253194,ENSG00000111877
chr6	119038021	119038372	6:119038021-119038372	ENSG00000207982,ENSG00000222649
chr6	119078632	119079044	6:119078632-119079044	ENSG00000207982,ENSG00000222649,ENSG00000111879
chr6	119079122	119079344	6:119079122-119079344	ENSG00000207982,ENSG00000222649,ENSG00000111879
chr6	119114007	119114317	6:119114007-119114317	ENSG00000207982,ENSG00000222649,ENSG00000111879
chr6	119129416	119129698	6:119129416-119129698	ENSG00000287992,ENSG00000265725,ENSG00000220139,ENSG00000207982,ENSG00000222649
chr6	119137015	119137850	6:119137015-119137850	ENSG00000216710,ENSG00000265725,ENSG00000220139,ENSG00000222649,ENSG00000111879
chr6	119145220	119145476	6:119145220-119145476	ENSG00000220139,ENSG00000111879
chr6	119147270	119147684	6:119147270-119147684	ENSG00000220139,ENSG00000111879
chr6	119196483	119196683	6:119196483-119196683	ENSG00000216710,ENSG00000216316,ENSG00000220139
chr6	119237340	119237592	6:119237340-119237592	ENSG00000287992,ENSG00000216710,ENSG00000200310,ENSG00000265725,ENSG00000216316,ENSG00000220139,ENSG00000230202
chr6	119257080	119257309	6:119257080-119257309	ENSG00000216316
chr6	119311632	119312096	6:119311632-119312096	ENSG00000200732,ENSG00000216316
chr6	119312899	119313319	6:119312899-119313319	ENSG00000200732,ENSG00000216316
chr6	119324760	119325268	6:119324760-119325268	ENSG00000287100,ENSG00000200732,ENSG00000216316,ENSG00000111885
chr6	119340031	119340411	6:119340031-119340411	ENSG00000287100,ENSG00000111885
chr6	119349527	119349956	6:119349527-119349956	ENSG00000287100,ENSG00000111885
chr6	119350616	119350823	6:119350616-119350823	ENSG00000287100,ENSG00000111885
chr6	119480302	119480597	6:119480302-119480597	ENSG00000287992,ENSG00000216710,ENSG00000200310,ENSG00000265725
chr6	119482919	119483212	6:119482919-119483212	ENSG00000287992,ENSG00000216710,ENSG00000265725
chr6	119627330	119627864	6:119627330-119627864	ENSG00000287992,ENSG00000216710,ENSG00000200310,ENSG00000286540,ENSG00000265725,ENSG00000220139,ENSG00000230202
chr6	119720289	119720495	6:119720289-119720495	ENSG00000287992,ENSG00000265725
chr6	119742190	119742523	6:119742190-119742523	ENSG00000287992,ENSG00000216710,ENSG00000200310,ENSG00000286540,ENSG00000265725
chr6	120198043	120198559	6:120198043-120198559	ENSG00000219784,ENSG00000272714,ENSG00000220447,ENSG00000207403,ENSG00000287992,ENSG00000216710,ENSG00000200310,ENSG00000286540,ENSG00000265725,ENSG00000222649
chr6	120378681	120378898	6:120378681-120378898	ENSG00000220447,ENSG00000287992,ENSG00000216710,ENSG00000200310,ENSG00000206857,ENSG00000286540,ENSG00000265725
chr6	120538795	120538995	6:120538795-120538995	ENSG00000287992,ENSG00000216710,ENSG00000200310,ENSG00000206857,ENSG00000286540,ENSG00000265725
chr6	121055628	121055918	6:121055628-121055918	ENSG00000199932,ENSG00000219784,ENSG00000199458,ENSG00000272714,ENSG00000220447,ENSG00000207403,ENSG00000206598,ENSG00000287992,ENSG00000216710,ENSG00000200310
chr6	121157404	121157686	6:121157404-121157686	ENSG00000272714,ENSG00000207403,ENSG00000146350
chr6	121222674	121222874	6:121222674-121222874	ENSG00000199932,ENSG00000272714,ENSG00000220447,ENSG00000207403,ENSG00000206598,ENSG00000287992,ENSG00000216710
chr6	121306070	121306270	6:121306070-121306270	ENSG00000199932,ENSG00000219784,ENSG00000272714,ENSG00000220447,ENSG00000207403,ENSG00000206598,ENSG00000287992
chr6	121334409	121335131	6:121334409-121335131	ENSG00000199932,ENSG00000272714,ENSG00000220447,ENSG00000207403,ENSG00000206598,ENSG00000146350
chr6	121573470	121573799	6:121573470-121573799	ENSG00000199932,ENSG00000217139,ENSG00000219135,ENSG00000218180,ENSG00000220326,ENSG00000222659,ENSG00000201379,ENSG00000219784,ENSG00000199458,ENSG00000152661,ENSG00000272714,ENSG00000220447,ENSG00000207403,ENSG00000206598
chr6	121838892	121839275	6:121838892-121839275	ENSG00000199932,ENSG00000220184,ENSG00000217139,ENSG00000219135,ENSG00000218180,ENSG00000220326,ENSG00000201379,ENSG00000219784,ENSG00000199458,ENSG00000152661,ENSG00000272714,ENSG00000220447,ENSG00000207403,ENSG00000206598,ENSG00000287992,ENSG00000216710
chr6	121849557	121849845	6:121849557-121849845	ENSG00000199932,ENSG00000220184,ENSG00000217139,ENSG00000219135,ENSG00000218180,ENSG00000220326,ENSG00000201379,ENSG00000219784,ENSG00000199458,ENSG00000152661,ENSG00000272714,ENSG00000220447,ENSG00000207403,ENSG00000206598
chr6	122033704	122033911	6:122033704-122033911	ENSG00000199932,ENSG00000220184,ENSG00000217139,ENSG00000219135,ENSG00000218180,ENSG00000220326,ENSG00000201379,ENSG00000219784,ENSG00000199458,ENSG00000152661,ENSG00000272714,ENSG00000220447,ENSG00000207403,ENSG00000206598
chr6	122381552	122381855	6:122381552-122381855	ENSG00000272472,ENSG00000277408,ENSG00000279114,ENSG00000111897,ENSG00000279453,ENSG00000025156,ENSG00000199932,ENSG00000219784
chr6	122399237	122399783	6:122399237-122399783	ENSG00000279114,ENSG00000111897,ENSG00000279453,ENSG00000025156,ENSG00000199932
chr6	122455169	122455426	6:122455169-122455426	ENSG00000279114,ENSG00000275339,ENSG00000111897,ENSG00000279453
chr6	122471135	122471377	6:122471135-122471377	ENSG00000279114,ENSG00000135549,ENSG00000111897,ENSG00000279453
chr6	122471474	122472233	6:122471474-122472233	ENSG00000279114,ENSG00000135549,ENSG00000111897,ENSG00000279453
chr6	122484784	122485185	6:122484784-122485185	ENSG00000279114,ENSG00000135549,ENSG00000111897,ENSG00000279453
chr6	122491964	122492497	6:122491964-122492497	ENSG00000272472,ENSG00000277408,ENSG00000279114,ENSG00000135549,ENSG00000111897,ENSG00000279453,ENSG00000199932
chr6	122530509	122530804	6:122530509-122530804	ENSG00000272472,ENSG00000277408,ENSG00000279453,ENSG00000199932
chr6	122610023	122610544	6:122610023-122610544	ENSG00000272472,ENSG00000287258,ENSG00000135549
chr6	122610708	122610946	6:122610708-122610946	ENSG00000272472,ENSG00000287258,ENSG00000135549
chr6	122710136	122710421	6:122710136-122710421	ENSG00000232362,ENSG00000287818,ENSG00000272472,ENSG00000135549
chr6	122712364	122712649	6:122712364-122712649	ENSG00000232362,ENSG00000287818,ENSG00000272472,ENSG00000135549
chr6	122726624	122726878	6:122726624-122726878	ENSG00000232362,ENSG00000164434,ENSG00000287818,ENSG00000272472,ENSG00000135549
chr6	122741085	122741352	6:122741085-122741352	ENSG00000232362,ENSG00000164434,ENSG00000240606
chr6	122747658	122747864	6:122747658-122747864	ENSG00000232362,ENSG00000164434,ENSG00000240606
chr6	122789066	122789677	6:122789066-122789677	ENSG00000172594,ENSG00000164434
chr6	122789835	122790388	6:122789835-122790388	ENSG00000232362,ENSG00000172594,ENSG00000164434
chr6	122814362	122814566	6:122814362-122814566	ENSG00000232362,ENSG00000164434
chr6	122839524	122839981	6:122839524-122839981	ENSG00000232362,ENSG00000164434,ENSG00000240606,ENSG00000272472
chr6	123023046	123023301	6:123023046-123023301	ENSG00000146352,ENSG00000285652,ENSG00000232362
chr6	123276443	123276996	6:123276443-123276996	ENSG00000285941,ENSG00000285691,ENSG00000235535,ENSG00000146352,ENSG00000285652,ENSG00000232362,ENSG00000272472,ENSG00000199932
chr6	123415690	123416390	6:123415690-123416390	ENSG00000285941,ENSG00000285691,ENSG00000235535
chr6	123478891	123479091	6:123478891-123479091	ENSG00000285941,ENSG00000285691,ENSG00000235535
chr6	123529883	123530178	6:123529883-123530178	ENSG00000285941,ENSG00000285691,ENSG00000235535,ENSG00000186439
chr6	123629360	123630045	6:123629360-123630045	ENSG00000285941,ENSG00000285691,ENSG00000235535,ENSG00000186439
chr6	123715326	123715758	6:123715326-123715758	ENSG00000285941,ENSG00000285691,ENSG00000235535
chr6	123802658	123802922	6:123802658-123802922	ENSG00000188580
chr6	123829246	123829595	6:123829246-123829595	ENSG00000237321
chr6	123844035	123844265	6:123844035-123844265	-
chr6	123850173	123850380	6:123850173-123850380	-
chr6	123887115	123887315	6:123887115-123887315	ENSG00000285941
chr6	123895720	123895934	6:123895720-123895934	-
chr6	123997261	123997547	6:123997261-123997547	ENSG00000285941
chr6	124285173	124285779	6:124285173-124285779	ENSG00000188580
chr6	124423690	124423901	6:124423690-124423901	-
chr6	124961810	124962010	6:124961810-124962010	ENSG00000146373,ENSG00000236548
chr6	124964381	124964653	6:124964381-124964653	ENSG00000146373,ENSG00000236548
chr6	124981532	124981827	6:124981532-124981827	ENSG00000146373,ENSG00000236548
chr6	125004214	125004546	6:125004214-125004546	ENSG00000146373,ENSG00000236548
chr6	125066954	125067317	6:125066954-125067317	-
chr6	125083190	125083628	6:125083190-125083628	ENSG00000286299,ENSG00000236548
chr6	125099636	125099895	6:125099636-125099895	ENSG00000236548
chr6	125114373	125114592	6:125114373-125114592	ENSG00000111907,ENSG00000236548
chr6	125153556	125153974	6:125153556-125153974	ENSG00000286299,ENSG00000111906,ENSG00000111907
chr6	125154722	125155087	6:125154722-125155087	ENSG00000286299,ENSG00000111906,ENSG00000111907
chr6	125192306	125192663	6:125192306-125192663	ENSG00000224506,ENSG00000286299,ENSG00000111906,ENSG00000111907
chr6	125311126	125311404	6:125311126-125311404	ENSG00000135547,ENSG00000224506,ENSG00000237742,ENSG00000226409,ENSG00000286299,ENSG00000111906
chr6	125379291	125379509	6:125379291-125379509	ENSG00000224506,ENSG00000226409,ENSG00000286299
chr6	125392571	125392771	6:125392571-125392771	ENSG00000224506,ENSG00000226409,ENSG00000286299
chr6	125393465	125393864	6:125393465-125393864	ENSG00000224506,ENSG00000226409,ENSG00000286299
chr6	125528661	125528970	6:125528661-125528970	ENSG00000224506,ENSG00000226409
chr6	125587427	125588022	6:125587427-125588022	ENSG00000224506,ENSG00000226409,ENSG00000286299
chr6	125746939	125747265	6:125746939-125747265	ENSG00000135547,ENSG00000224506,ENSG00000237742
chr6	125749380	125749753	6:125749380-125749753	ENSG00000135547,ENSG00000224506,ENSG00000237742,ENSG00000111906
chr6	125780164	125781376	6:125780164-125781376	ENSG00000111911,ENSG00000111912,ENSG00000111906
chr6	125789645	125790101	6:125789645-125790101	ENSG00000111912,ENSG00000111906
chr6	125790501	125790780	6:125790501-125790780	ENSG00000111912
chr6	125803117	125803327	6:125803117-125803327	ENSG00000232131,ENSG00000111912
chr6	125812363	125812692	6:125812363-125812692	ENSG00000232131,ENSG00000111912
chr6	125821931	125822233	6:125821931-125822233	ENSG00000232131,ENSG00000111912
chr6	125829411	125829848	6:125829411-125829848	ENSG00000232131,ENSG00000111912
chr6	125858762	125859004	6:125858762-125859004	-
chr6	125872191	125872615	6:125872191-125872615	ENSG00000222445,ENSG00000286299
chr6	125906471	125906746	6:125906471-125906746	ENSG00000111912
chr6	125919022	125919564	6:125919022-125919564	ENSG00000111912
chr6	125924232	125924456	6:125924232-125924456	ENSG00000111912
chr6	125946391	125946731	6:125946391-125946731	ENSG00000111911
chr6	125956537	125956995	6:125956537-125956995	ENSG00000251920,ENSG00000111911
chr6	125957198	125957448	6:125957198-125957448	ENSG00000111911
chr6	125974277	125974589	6:125974277-125974589	ENSG00000066651,ENSG00000251920,ENSG00000111911,ENSG00000111906
chr6	125986262	125986898	6:125986262-125986898	ENSG00000066651,ENSG00000251920
chr6	125995929	125996299	6:125995929-125996299	ENSG00000066651
chr6	126033684	126034049	6:126033684-126034049	ENSG00000287731,ENSG00000217404,ENSG00000201613,ENSG00000207632,ENSG00000213133
chr6	126054297	126054681	6:126054297-126054681	ENSG00000213133
chr6	126056591	126057040	6:126056591-126057040	ENSG00000207632
chr6	126064970	126065445	6:126064970-126065445	ENSG00000287731,ENSG00000217404,ENSG00000217325,ENSG00000201613,ENSG00000207632,ENSG00000213133
chr6	126112094	126112686	6:126112094-126112686	ENSG00000287731,ENSG00000217404,ENSG00000201613,ENSG00000207632,ENSG00000213133
chr6	126118070	126118395	6:126118070-126118395	ENSG00000220744,ENSG00000287731,ENSG00000217404,ENSG00000217325,ENSG00000201613,ENSG00000207632,ENSG00000213133
chr6	126123197	126123732	6:126123197-126123732	ENSG00000287731,ENSG00000217404,ENSG00000201613,ENSG00000207632,ENSG00000213133
chr6	126170918	126171432	6:126170918-126171432	ENSG00000287731,ENSG00000217404,ENSG00000217325,ENSG00000201613,ENSG00000207632,ENSG00000213133,ENSG00000066651
chr6	126180578	126180796	6:126180578-126180796	ENSG00000287731,ENSG00000207632,ENSG00000213133,ENSG00000066651
chr6	126312147	126312534	6:126312147-126312534	ENSG00000287731,ENSG00000217404,ENSG00000201613,ENSG00000207632,ENSG00000213133
chr6	126339841	126340599	6:126339841-126340599	ENSG00000287731,ENSG00000217404,ENSG00000207632,ENSG00000203760,ENSG00000213133
chr6	126361091	126361443	6:126361091-126361443	ENSG00000287731,ENSG00000217404,ENSG00000217325,ENSG00000201613,ENSG00000207632,ENSG00000203760,ENSG00000213133
chr6	126620739	126620969	6:126620739-126620969	ENSG00000287731,ENSG00000217404,ENSG00000217325,ENSG00000275953,ENSG00000201613,ENSG00000207632,ENSG00000286215
chr6	126804120	126804554	6:126804120-126804554	ENSG00000146374,ENSG00000287731,ENSG00000217404,ENSG00000217325,ENSG00000201613,ENSG00000207632,ENSG00000286215
chr6	127069786	127070173	6:127069786-127070173	ENSG00000287731,ENSG00000217404,ENSG00000207632,ENSG00000286215
chr6	127100764	127101043	6:127100764-127101043	ENSG00000146374,ENSG00000217404,ENSG00000207632,ENSG00000286215
chr6	127121452	127121710	6:127121452-127121710	ENSG00000146374,ENSG00000286215
chr6	127266423	127266961	6:127266423-127266961	ENSG00000220744,ENSG00000251768,ENSG00000118518
chr6	127267182	127267885	6:127267182-127267885	ENSG00000118518
chr6	127268223	127268471	6:127268223-127268471	ENSG00000118518
chr6	127276322	127276527	6:127276322-127276527	ENSG00000220744,ENSG00000213131,ENSG00000251768,ENSG00000118518
chr6	127332644	127332876	6:127332644-127332876	ENSG00000220744,ENSG00000213131,ENSG00000251768,ENSG00000093144
chr6	127342953	127343786	6:127342953-127343786	ENSG00000220744,ENSG00000213131,ENSG00000251768,ENSG00000093144
chr6	127420495	127420925	6:127420495-127420925	ENSG00000189367,ENSG00000220694,ENSG00000220522,ENSG00000220744,ENSG00000213131,ENSG00000251768,ENSG00000093144
chr6	127464992	127465197	6:127464992-127465197	ENSG00000184530,ENSG00000214338,ENSG00000255330,ENSG00000189367,ENSG00000220694,ENSG00000220744,ENSG00000213131,ENSG00000251768
chr6	127516124	127516416	6:127516124-127516416	ENSG00000184530,ENSG00000214338,ENSG00000255330,ENSG00000189367,ENSG00000220694,ENSG00000220744,ENSG00000213131
chr6	127516727	127516936	6:127516727-127516936	ENSG00000184530,ENSG00000214338,ENSG00000255330,ENSG00000189367,ENSG00000220744,ENSG00000213131
chr6	127642045	127642252	6:127642045-127642252	ENSG00000202200,ENSG00000281248,ENSG00000219699,ENSG00000260212,ENSG00000218187,ENSG00000219284
chr6	127736955	127737297	6:127736955-127737297	ENSG00000202200,ENSG00000220110,ENSG00000206982,ENSG00000213130,ENSG00000224733,ENSG00000227945,ENSG00000274493,ENSG00000172673,ENSG00000281248,ENSG00000219699,ENSG00000260212,ENSG00000218187,ENSG00000220884
chr6	127938754	127939045	6:127938754-127939045	ENSG00000202200,ENSG00000220110,ENSG00000206982,ENSG00000213130,ENSG00000224733,ENSG00000227945,ENSG00000274493,ENSG00000172673,ENSG00000281248,ENSG00000219699
chr6	127939725	127939925	6:127939725-127939925	ENSG00000202200,ENSG00000220110,ENSG00000206982,ENSG00000213130,ENSG00000224733,ENSG00000227945,ENSG00000274493,ENSG00000172673
chr6	128256016	128256273	6:128256016-128256273	ENSG00000202200,ENSG00000220110,ENSG00000206982,ENSG00000213130,ENSG00000224733,ENSG00000227945,ENSG00000152894,ENSG00000274493
chr6	128328013	128328355	6:128328013-128328355	ENSG00000202200,ENSG00000220110,ENSG00000206982,ENSG00000213130,ENSG00000224733,ENSG00000227945,ENSG00000152894
chr6	128520297	128520866	6:128520297-128520866	ENSG00000220110,ENSG00000206982,ENSG00000213130,ENSG00000224733,ENSG00000227945,ENSG00000152894
chr6	129191260	129191514	6:129191260-129191514	ENSG00000202200,ENSG00000220110,ENSG00000206982,ENSG00000213130,ENSG00000220884,ENSG00000219642
chr6	129252209	129252435	6:129252209-129252435	ENSG00000202200,ENSG00000220110,ENSG00000206982,ENSG00000213130,ENSG00000224733,ENSG00000220884,ENSG00000219642
chr6	129370470	129370672	6:129370470-129370672	ENSG00000202200,ENSG00000220110,ENSG00000206982,ENSG00000213130,ENSG00000220884,ENSG00000219642
chr6	129440784	129441105	6:129440784-129441105	ENSG00000202200,ENSG00000220884,ENSG00000252554,ENSG00000233351
chr6	129490572	129490826	6:129490572-129490826	ENSG00000196569,ENSG00000233351
chr6	129500959	129501160	6:129500959-129501160	ENSG00000196569,ENSG00000226149,ENSG00000233351
chr6	129507901	129508279	6:129507901-129508279	ENSG00000196569,ENSG00000202200,ENSG00000220110,ENSG00000220884,ENSG00000226149,ENSG00000233351
chr6	129537939	129538228	6:129537939-129538228	ENSG00000226149
chr6	129575327	129575630	6:129575327-129575630	ENSG00000226149
chr6	129598273	129598579	6:129598273-129598579	ENSG00000226149,ENSG00000146376,ENSG00000218725
chr6	129663078	129663530	6:129663078-129663530	ENSG00000218725
chr6	129678024	129678224	6:129678024-129678224	-
chr6	129683931	129684401	6:129683931-129684401	ENSG00000206982,ENSG00000213130
chr6	129701642	129701957	6:129701642-129701957	ENSG00000146376
chr6	129704864	129705080	6:129704864-129705080	-
chr6	129709930	129710559	6:129709930-129710559	ENSG00000146376
chr6	129731385	129731656	6:129731385-129731656	ENSG00000146376
chr6	129732104	129732432	6:129732104-129732432	ENSG00000146376,ENSG00000218725
chr6	129749816	129750089	6:129749816-129750089	ENSG00000218689,ENSG00000218725
chr6	129750343	129750553	6:129750343-129750553	ENSG00000218689,ENSG00000219666
chr6	129751889	129752184	6:129751889-129752184	ENSG00000218689,ENSG00000219666,ENSG00000218725
chr6	129767309	129767666	6:129767309-129767666	ENSG00000218689,ENSG00000219666,ENSG00000218725,ENSG00000219302
chr6	129771720	129772005	6:129771720-129772005	ENSG00000218689,ENSG00000219666,ENSG00000218725,ENSG00000219302
chr6	129852266	129852739	6:129852266-129852739	ENSG00000219666,ENSG00000218725,ENSG00000219302,ENSG00000203756
chr6	129854236	129854471	6:129854236-129854471	ENSG00000218725,ENSG00000219302,ENSG00000203756
chr6	129921113	129921759	6:129921113-129921759	ENSG00000220884,ENSG00000219666,ENSG00000218725,ENSG00000219302,ENSG00000203756,ENSG00000227678
chr6	129936434	129936889	6:129936434-129936889	ENSG00000218725,ENSG00000219302,ENSG00000198945
chr6	130019470	130019670	6:130019470-130019670	ENSG00000198945
chr6	130021069	130021381	6:130021069-130021381	ENSG00000198945
chr6	130034072	130034343	6:130034072-130034343	ENSG00000198945,ENSG00000227678
chr6	130034476	130034843	6:130034476-130034843	ENSG00000198945,ENSG00000227678
chr6	130106408	130106645	6:130106408-130106645	ENSG00000227678
chr6	130204392	130204640	6:130204392-130204640	ENSG00000227678,ENSG00000164483
chr6	130206550	130206794	6:130206550-130206794	ENSG00000227678,ENSG00000164483
chr6	130293948	130294335	6:130293948-130294335	ENSG00000227678,ENSG00000164483
chr6	130322750	130323011	6:130322750-130323011	ENSG00000227678,ENSG00000202438,ENSG00000229923,ENSG00000256162
chr6	130365315	130365651	6:130365315-130365651	ENSG00000164483,ENSG00000164484,ENSG00000202438
chr6	130513653	130513921	6:130513653-130513921	ENSG00000202438
chr6	130666575	130667185	6:130666575-130667185	ENSG00000227678,ENSG00000202438,ENSG00000256162
chr6	130675158	130675434	6:130675158-130675434	ENSG00000202438,ENSG00000229923,ENSG00000256162
chr6	130697980	130698293	6:130697980-130698293	ENSG00000202438,ENSG00000229923,ENSG00000256162
chr6	130708057	130708257	6:130708057-130708257	ENSG00000202438,ENSG00000229923
chr6	130793606	130793961	6:130793606-130793961	ENSG00000256162
chr6	130843678	130843898	6:130843678-130843898	ENSG00000256162
chr6	130849031	130849245	6:130849031-130849245	ENSG00000256162
chr6	130885398	130885680	6:130885398-130885680	ENSG00000079819
chr6	130913224	130913487	6:130913224-130913487	ENSG00000079819
chr6	131063137	131063555	6:131063137-131063555	ENSG00000079819
chr6	131065520	131065787	6:131065520-131065787	ENSG00000079819
chr6	131125523	131125723	6:131125523-131125723	ENSG00000118507
chr6	131135338	131136401	6:131135338-131136401	ENSG00000118507
chr6	131182982	131183277	6:131182982-131183277	ENSG00000218857
chr6	131199526	131200118	6:131199526-131200118	ENSG00000118507,ENSG00000218857,ENSG00000219776
chr6	131250056	131250631	6:131250056-131250631	ENSG00000118507
chr6	131478981	131479181	6:131478981-131479181	ENSG00000219776,ENSG00000118520
chr6	131519621	131520065	6:131519621-131520065	ENSG00000219776,ENSG00000118520
chr6	131534208	131534408	6:131534208-131534408	ENSG00000219776
chr6	131627907	131628559	6:131627907-131628559	ENSG00000112282,ENSG00000154269
chr6	131640616	131640958	6:131640616-131640958	ENSG00000154269,ENSG00000252560
chr6	131646301	131646667	6:131646301-131646667	ENSG00000112282,ENSG00000154269,ENSG00000252560,ENSG00000180658,ENSG00000237115
chr6	131657605	131658033	6:131657605-131658033	ENSG00000154269
chr6	131694882	131695175	6:131694882-131695175	ENSG00000180658,ENSG00000236761,ENSG00000216917,ENSG00000266807,ENSG00000219532,ENSG00000200895,ENSG00000237115,ENSG00000236673,ENSG00000280058,ENSG00000236166,ENSG00000265669
chr6	131755137	131755337	6:131755137-131755337	ENSG00000216917,ENSG00000266807,ENSG00000219532,ENSG00000200895,ENSG00000237115,ENSG00000265669
chr6	131807643	131808045	6:131807643-131808045	ENSG00000180658,ENSG00000216917,ENSG00000266807,ENSG00000197594,ENSG00000219532,ENSG00000200895,ENSG00000237115
chr6	131875547	131875747	6:131875547-131875747	ENSG00000216917,ENSG00000197594,ENSG00000219532,ENSG00000200895,ENSG00000237115,ENSG00000236673
chr6	131910001	131910236	6:131910001-131910236	ENSG00000236761,ENSG00000216917,ENSG00000266807,ENSG00000219532,ENSG00000200895,ENSG00000237115,ENSG00000236673,ENSG00000280058,ENSG00000118523,ENSG00000227220,ENSG00000236166,ENSG00000265669,ENSG00000280155,ENSG00000228495
chr6	131910317	131910517	6:131910317-131910517	ENSG00000236761,ENSG00000216917,ENSG00000266807,ENSG00000219532,ENSG00000200895,ENSG00000237115,ENSG00000236673,ENSG00000280058,ENSG00000118523,ENSG00000227220,ENSG00000236166,ENSG00000265669,ENSG00000280155,ENSG00000228495
chr6	131915215	131915474	6:131915215-131915474	ENSG00000216917,ENSG00000266807,ENSG00000219532,ENSG00000200895,ENSG00000237115,ENSG00000236673,ENSG00000280058,ENSG00000118523,ENSG00000227220,ENSG00000236166,ENSG00000265669,ENSG00000280155,ENSG00000228495
chr6	131917253	131917688	6:131917253-131917688	ENSG00000216917,ENSG00000266807,ENSG00000219532,ENSG00000200895,ENSG00000237115,ENSG00000236673,ENSG00000280058,ENSG00000118523,ENSG00000227220,ENSG00000236166,ENSG00000265669,ENSG00000280155,ENSG00000228495,ENSG00000079931
chr6	131923424	131923732	6:131923424-131923732	ENSG00000236761,ENSG00000216917,ENSG00000266807,ENSG00000219532,ENSG00000200895,ENSG00000237115,ENSG00000236673,ENSG00000280058,ENSG00000118523,ENSG00000227220,ENSG00000236166,ENSG00000265669,ENSG00000280155,ENSG00000228495
chr6	132218147	132218372	6:132218147-132218372	ENSG00000118523,ENSG00000227220,ENSG00000236166,ENSG00000265669,ENSG00000280155,ENSG00000228495
chr6	132279565	132280080	6:132279565-132280080	ENSG00000118523,ENSG00000227220,ENSG00000236166,ENSG00000265669,ENSG00000280155,ENSG00000228495,ENSG00000223912,ENSG00000079931,ENSG00000235998,ENSG00000146383,ENSG00000135569,ENSG00000237449
chr6	132300477	132300687	6:132300477-132300687	ENSG00000079931,ENSG00000235998,ENSG00000146383
chr6	132484200	132484494	6:132484200-132484494	ENSG00000265669,ENSG00000079931,ENSG00000079950,ENSG00000146385,ENSG00000235998,ENSG00000146383,ENSG00000135569
chr6	132491417	132491617	6:132491417-132491617	ENSG00000079931,ENSG00000079950,ENSG00000146385,ENSG00000235998,ENSG00000146383,ENSG00000135569
chr6	132512539	132513494	6:132512539-132513494	ENSG00000079931,ENSG00000079950,ENSG00000225343,ENSG00000146385,ENSG00000235998,ENSG00000146383,ENSG00000135569,ENSG00000237449
chr6	132530282	132530654	6:132530282-132530654	ENSG00000225343,ENSG00000237110,ENSG00000146385,ENSG00000235998,ENSG00000146383,ENSG00000135569,ENSG00000237449,ENSG00000286663,ENSG00000146399,ENSG00000234484
chr6	132612648	132612848	6:132612648-132612848	ENSG00000146385,ENSG00000235998,ENSG00000146383,ENSG00000135569,ENSG00000237449,ENSG00000286663,ENSG00000179073,ENSG00000146378,ENSG00000146399
chr6	132669686	132669977	6:132669686-132669977	ENSG00000146385,ENSG00000235998,ENSG00000146383,ENSG00000135569,ENSG00000237449,ENSG00000286663,ENSG00000146399,ENSG00000218194,ENSG00000218991,ENSG00000093134,ENSG00000112303,ENSG00000234484,ENSG00000220557,ENSG00000279960
chr6	132713479	132713896	6:132713479-132713896	ENSG00000146385,ENSG00000235998,ENSG00000146383,ENSG00000135569,ENSG00000237449,ENSG00000146399,ENSG00000218194,ENSG00000112299,ENSG00000218991,ENSG00000093134,ENSG00000112303,ENSG00000234484
chr6	132721084	132721406	6:132721084-132721406	ENSG00000146385,ENSG00000235998,ENSG00000146383,ENSG00000135569,ENSG00000237449,ENSG00000146399,ENSG00000112299,ENSG00000218991,ENSG00000093134,ENSG00000112303,ENSG00000234484,ENSG00000220557
chr6	132767997	132768550	6:132767997-132768550	ENSG00000146385,ENSG00000235998,ENSG00000146383,ENSG00000135569,ENSG00000237449,ENSG00000146399,ENSG00000218194,ENSG00000218991,ENSG00000093134,ENSG00000112303,ENSG00000234484,ENSG00000271488,ENSG00000220557
chr6	132798273	132799346	6:132798273-132799346	ENSG00000146385,ENSG00000235998,ENSG00000146383,ENSG00000135569,ENSG00000237449,ENSG00000146399,ENSG00000218991,ENSG00000093134,ENSG00000112303,ENSG00000234484,ENSG00000146409,ENSG00000112306,ENSG00000206754,ENSG00000221500,ENSG00000200534,ENSG00000220557
chr6	132812388	132812614	6:132812388-132812614	ENSG00000146409,ENSG00000112306,ENSG00000206754,ENSG00000221500,ENSG00000200534
chr6	132814074	132814616	6:132814074-132814616	ENSG00000146409,ENSG00000112306,ENSG00000206754,ENSG00000221500,ENSG00000200534
chr6	132818591	132818857	6:132818591-132818857	ENSG00000146409,ENSG00000112306,ENSG00000206754,ENSG00000221500,ENSG00000200534
chr6	132937506	132937711	6:132937506-132937711	ENSG00000220557,ENSG00000279960,ENSG00000231023,ENSG00000213122,ENSG00000286438,ENSG00000220113,ENSG00000112319,ENSG00000223542,ENSG00000234567,ENSG00000238059
chr6	132963027	132963304	6:132963027-132963304	ENSG00000220557,ENSG00000279960,ENSG00000231023,ENSG00000213122,ENSG00000286438,ENSG00000220113,ENSG00000112319,ENSG00000223542,ENSG00000234567,ENSG00000238059
chr6	132964196	132964514	6:132964196-132964514	ENSG00000220557,ENSG00000279960,ENSG00000231023,ENSG00000213122,ENSG00000286438,ENSG00000220113,ENSG00000112319,ENSG00000223542,ENSG00000234567,ENSG00000238059
chr6	133041014	133041432	6:133041014-133041432	ENSG00000220557,ENSG00000279960,ENSG00000231023,ENSG00000213122,ENSG00000286438,ENSG00000220113,ENSG00000112319,ENSG00000223542,ENSG00000234567,ENSG00000238059
chr6	133184869	133185086	6:133184869-133185086	ENSG00000220557,ENSG00000279960,ENSG00000231023,ENSG00000213122,ENSG00000286438,ENSG00000220113,ENSG00000112319,ENSG00000223542,ENSG00000234567,ENSG00000238059,ENSG00000272428
chr6	133553693	133553991	6:133553693-133553991	ENSG00000220557,ENSG00000279960,ENSG00000286438,ENSG00000220113,ENSG00000112319,ENSG00000223542,ENSG00000234567,ENSG00000227954,ENSG00000238059,ENSG00000272428
chr6	133568978	133569396	6:133568978-133569396	ENSG00000220557,ENSG00000112319,ENSG00000223542,ENSG00000234567,ENSG00000227954,ENSG00000238059,ENSG00000272428,ENSG00000218213,ENSG00000118526
chr6	133701404	133702014	6:133701404-133702014	ENSG00000286438,ENSG00000220113,ENSG00000112319,ENSG00000223542,ENSG00000234567,ENSG00000227954,ENSG00000218213,ENSG00000118526
chr6	133817589	133817793	6:133817589-133817793	ENSG00000227954,ENSG00000218213,ENSG00000223586,ENSG00000118526
chr6	133837916	133838275	6:133837916-133838275	ENSG00000227954,ENSG00000218213,ENSG00000223586,ENSG00000118526
chr6	133916610	133917084	6:133916610-133917084	ENSG00000223542,ENSG00000227954,ENSG00000118526
chr6	133923996	133924288	6:133923996-133924288	ENSG00000227954,ENSG00000118526,ENSG00000278744
chr6	133952622	133953440	6:133952622-133953440	ENSG00000028839,ENSG00000288529
chr6	133957917	133958242	6:133957917-133958242	ENSG00000028839,ENSG00000288529,ENSG00000278744
chr6	133960101	133960391	6:133960101-133960391	ENSG00000028839,ENSG00000288529,ENSG00000278744
chr6	133973090	133973709	6:133973090-133973709	ENSG00000118526,ENSG00000028839,ENSG00000288529,ENSG00000146411,ENSG00000278744
chr6	133983454	133983872	6:133983454-133983872	ENSG00000223542,ENSG00000234567,ENSG00000118526,ENSG00000028839,ENSG00000288529,ENSG00000146411,ENSG00000278744
chr6	134030072	134030316	6:134030072-134030316	ENSG00000278744
chr6	134052312	134052782	6:134052312-134052782	ENSG00000146411,ENSG00000278744
chr6	134063869	134064378	6:134063869-134064378	ENSG00000118526,ENSG00000146411,ENSG00000278744,ENSG00000287413
chr6	134077234	134077620	6:134077234-134077620	ENSG00000278744,ENSG00000287413
chr6	134080231	134080499	6:134080231-134080499	ENSG00000118526,ENSG00000278744,ENSG00000287413
chr6	134111166	134111407	6:134111166-134111407	ENSG00000216753,ENSG00000266875,ENSG00000236389,ENSG00000213117,ENSG00000118514,ENSG00000240056
chr6	134123712	134124276	6:134123712-134124276	ENSG00000216753,ENSG00000266875,ENSG00000218772,ENSG00000236389,ENSG00000213117,ENSG00000118514,ENSG00000240056
chr6	134156827	134157102	6:134156827-134157102	ENSG00000266875,ENSG00000118515,ENSG00000236700,ENSG00000213118,ENSG00000232310,ENSG00000218772,ENSG00000229722,ENSG00000236389,ENSG00000213117,ENSG00000118514,ENSG00000240056
chr6	134174550	134175223	6:134174550-134175223	ENSG00000118515,ENSG00000213118,ENSG00000232310,ENSG00000236389,ENSG00000118514,ENSG00000240056
chr6	134195374	134195944	6:134195374-134195944	ENSG00000276703,ENSG00000200058,ENSG00000236700,ENSG00000287974,ENSG00000213118,ENSG00000231971,ENSG00000232310,ENSG00000218772,ENSG00000229722,ENSG00000236389
chr6	134196425	134196718	6:134196425-134196718	ENSG00000276703,ENSG00000200058,ENSG00000236700,ENSG00000287974,ENSG00000213118,ENSG00000232310,ENSG00000218772,ENSG00000229722
chr6	134216509	134216851	6:134216509-134216851	ENSG00000276703,ENSG00000200058,ENSG00000236700,ENSG00000287974,ENSG00000213118,ENSG00000232310,ENSG00000218772,ENSG00000229722,ENSG00000236389
chr6	134288830	134289080	6:134288830-134289080	ENSG00000200058,ENSG00000201309,ENSG00000286887,ENSG00000220378,ENSG00000236700,ENSG00000287974,ENSG00000213118,ENSG00000232310,ENSG00000218772,ENSG00000229722
chr6	134295893	134296255	6:134295893-134296255	ENSG00000118515,ENSG00000200058,ENSG00000201309,ENSG00000286887,ENSG00000220378,ENSG00000236700,ENSG00000287974,ENSG00000213118,ENSG00000231971,ENSG00000232310,ENSG00000218772,ENSG00000229722,ENSG00000236389
chr6	134315220	134315619	6:134315220-134315619	ENSG00000118515,ENSG00000200058,ENSG00000236700,ENSG00000287974,ENSG00000213118,ENSG00000231971,ENSG00000232310,ENSG00000218772,ENSG00000229722,ENSG00000236389
chr6	134373461	134373693	6:134373461-134373693	ENSG00000200058,ENSG00000236700,ENSG00000287974,ENSG00000213118,ENSG00000231971,ENSG00000232310,ENSG00000218772,ENSG00000236389
chr6	134519506	134520017	6:134519506-134520017	ENSG00000236700,ENSG00000287974,ENSG00000213118,ENSG00000231971,ENSG00000232310,ENSG00000218772,ENSG00000229722
chr6	134633004	134633359	6:134633004-134633359	ENSG00000118515,ENSG00000200058,ENSG00000236700,ENSG00000287974,ENSG00000213118,ENSG00000231971,ENSG00000232310,ENSG00000218772,ENSG00000229722,ENSG00000227723,ENSG00000236389
chr6	134640959	134641454	6:134640959-134641454	ENSG00000118515,ENSG00000236700,ENSG00000213118,ENSG00000232310,ENSG00000218772,ENSG00000229722,ENSG00000227723,ENSG00000236389
chr6	134822940	134823266	6:134822940-134823266	ENSG00000118515,ENSG00000236700,ENSG00000213118,ENSG00000232310,ENSG00000218772,ENSG00000229722,ENSG00000236389,ENSG00000213117,ENSG00000118514,ENSG00000240056
chr6	134882502	134882804	6:134882502-134882804	ENSG00000266875,ENSG00000118515,ENSG00000232310,ENSG00000218772,ENSG00000236389,ENSG00000213117,ENSG00000118514,ENSG00000240056
chr6	134980833	134981243	6:134980833-134981243	ENSG00000118514,ENSG00000240056,ENSG00000112339,ENSG00000283409
chr6	134997621	134997944	6:134997621-134997944	ENSG00000118514,ENSG00000240056
chr6	135054241	135054506	6:135054241-135054506	ENSG00000112339,ENSG00000232876
chr6	135054616	135055130	6:135054616-135055130	ENSG00000112339,ENSG00000232876
chr6	135073908	135074497	6:135073908-135074497	ENSG00000232876,ENSG00000224374
chr6	135087863	135088063	6:135087863-135088063	-
chr6	135089306	135089599	6:135089306-135089599	ENSG00000232876
chr6	135097095	135097641	6:135097095-135097641	ENSG00000112339,ENSG00000224374
chr6	135110130	135110582	6:135110130-135110582	ENSG00000112339,ENSG00000232876,ENSG00000224374
chr6	135118104	135118418	6:135118104-135118418	ENSG00000224374
chr6	135128693	135128893	6:135128693-135128893	ENSG00000224374
chr6	135148014	135148229	6:135148014-135148229	ENSG00000118513,ENSG00000224374
chr6	135174559	135174773	6:135174559-135174773	ENSG00000118513
chr6	135181147	135181434	6:135181147-135181434	ENSG00000118513
chr6	135183910	135184112	6:135183910-135184112	ENSG00000118513
chr6	135191442	135192039	6:135191442-135192039	ENSG00000118513,ENSG00000236703,ENSG00000224374
chr6	135195575	135195858	6:135195575-135195858	ENSG00000118513,ENSG00000236703,ENSG00000224374
chr6	135222357	135222557	6:135222357-135222557	ENSG00000207689,ENSG00000224374
chr6	135231191	135231391	6:135231191-135231391	ENSG00000207689,ENSG00000224374,ENSG00000234084
chr6	135280855	135281175	6:135280855-135281175	ENSG00000224374,ENSG00000234084
chr6	135321372	135321601	6:135321372-135321601	ENSG00000135541,ENSG00000234084,ENSG00000287094
chr6	135323104	135323638	6:135323104-135323638	ENSG00000224374,ENSG00000135541,ENSG00000234084,ENSG00000287094
chr6	135419087	135419471	6:135419087-135419471	ENSG00000201012
chr6	135423663	135423925	6:135423663-135423925	ENSG00000224374,ENSG00000135541,ENSG00000201012
chr6	135438952	135439284	6:135438952-135439284	ENSG00000135541,ENSG00000201012
chr6	135497477	135498008	6:135497477-135498008	ENSG00000135541,ENSG00000201012,ENSG00000231028
chr6	135498318	135498614	6:135498318-135498614	ENSG00000135541,ENSG00000201012,ENSG00000231028
chr6	135506381	135506590	6:135506381-135506590	ENSG00000135541,ENSG00000201012,ENSG00000231028
chr6	135555632	135555894	6:135555632-135555894	ENSG00000201012,ENSG00000226540,ENSG00000233534,ENSG00000217482,ENSG00000286313,ENSG00000288054,ENSG00000277973
chr6	135568398	135568768	6:135568398-135568768	ENSG00000201012,ENSG00000226540,ENSG00000233534,ENSG00000217482,ENSG00000286313,ENSG00000288054,ENSG00000213111,ENSG00000277973
chr6	135652063	135652283	6:135652063-135652283	ENSG00000201012,ENSG00000226540,ENSG00000233534,ENSG00000217482,ENSG00000286313,ENSG00000288054
chr6	135812144	135812344	6:135812144-135812344	ENSG00000233534,ENSG00000236378,ENSG00000286313,ENSG00000288054,ENSG00000213111
chr6	135851474	135851810	6:135851474-135851810	ENSG00000226540,ENSG00000233534,ENSG00000171408,ENSG00000286313,ENSG00000288054,ENSG00000213111,ENSG00000277973
chr6	135938604	135938915	6:135938604-135938915	ENSG00000286313,ENSG00000288054,ENSG00000213111,ENSG00000277973
chr6	136226275	136226584	6:136226275-136226584	ENSG00000201012,ENSG00000288054,ENSG00000237596,ENSG00000213111,ENSG00000277973
chr6	136226660	136227142	6:136226660-136227142	ENSG00000201012,ENSG00000286313,ENSG00000288054,ENSG00000237596,ENSG00000213111,ENSG00000277973
chr6	136234511	136234927	6:136234511-136234927	ENSG00000201012,ENSG00000286313,ENSG00000288054,ENSG00000237596,ENSG00000213111,ENSG00000277973,ENSG00000146410
chr6	136250142	136250686	6:136250142-136250686	ENSG00000277973,ENSG00000146410,ENSG00000029363
chr6	136289296	136289498	6:136289296-136289498	ENSG00000029363
chr6	136289707	136290123	6:136289707-136290123	ENSG00000146410,ENSG00000029363
chr6	136290336	136290672	6:136290336-136290672	ENSG00000029363
chr6	136307341	136307745	6:136307341-136307745	ENSG00000216519,ENSG00000220660,ENSG00000216613
chr6	136317087	136317324	6:136317087-136317324	ENSG00000201012,ENSG00000213111,ENSG00000216519,ENSG00000220660,ENSG00000216613,ENSG00000271765
chr6	136333972	136334416	6:136333972-136334416	ENSG00000216519,ENSG00000260418,ENSG00000220660,ENSG00000216613,ENSG00000271765
chr6	136334885	136335197	6:136334885-136335197	ENSG00000260418,ENSG00000220660,ENSG00000216613,ENSG00000271765,ENSG00000272189
chr6	136499318	136499919	6:136499318-136499919	ENSG00000220660,ENSG00000216613,ENSG00000218424,ENSG00000271765,ENSG00000272189
chr6	136525564	136525863	6:136525564-136525863	ENSG00000135525,ENSG00000216613,ENSG00000218424,ENSG00000271765,ENSG00000272189
chr6	136526377	136526757	6:136526377-136526757	ENSG00000135525,ENSG00000220660,ENSG00000216613,ENSG00000218424,ENSG00000271765,ENSG00000272189
chr6	136583094	136583327	6:136583094-136583327	ENSG00000216613,ENSG00000271765,ENSG00000272189,ENSG00000197442,ENSG00000234263,ENSG00000212242,ENSG00000182747,ENSG00000207247
chr6	136593931	136594298	6:136593931-136594298	ENSG00000271765,ENSG00000272189,ENSG00000197442,ENSG00000234263,ENSG00000212242
chr6	136608223	136608423	6:136608223-136608423	ENSG00000271765,ENSG00000272189,ENSG00000234263,ENSG00000212242,ENSG00000207247
chr6	136669388	136669684	6:136669388-136669684	ENSG00000234263,ENSG00000212242
chr6	136716177	136716560	6:136716177-136716560	ENSG00000234263,ENSG00000212242
chr6	136718493	136718763	6:136718493-136718763	ENSG00000234263,ENSG00000212242
chr6	136737346	136737687	6:136737346-136737687	ENSG00000234263,ENSG00000212242,ENSG00000182747
chr6	136743557	136743763	6:136743557-136743763	ENSG00000234263,ENSG00000212242
chr6	136783925	136784219	6:136783925-136784219	ENSG00000197442,ENSG00000234263,ENSG00000212242,ENSG00000286646
chr6	136791412	136791617	6:136791412-136791617	ENSG00000272189,ENSG00000197442,ENSG00000234263,ENSG00000212242,ENSG00000286646
chr6	136792335	136793286	6:136792335-136793286	ENSG00000271765,ENSG00000272189,ENSG00000197442,ENSG00000234263,ENSG00000212242,ENSG00000286646,ENSG00000182747
chr6	136822322	136823074	6:136822322-136823074	ENSG00000272189,ENSG00000234263,ENSG00000212242,ENSG00000112357,ENSG00000182747,ENSG00000207247
chr6	136866975	136867440	6:136866975-136867440	ENSG00000216613,ENSG00000234263,ENSG00000212242,ENSG00000201807,ENSG00000213109,ENSG00000182747,ENSG00000207247,ENSG00000225391,ENSG00000235399,ENSG00000164485
chr6	136886084	136886418	6:136886084-136886418	ENSG00000201807,ENSG00000213109,ENSG00000182747,ENSG00000207247,ENSG00000225391,ENSG00000235399
chr6	136968183	136968464	6:136968183-136968464	ENSG00000213109,ENSG00000182747,ENSG00000207247,ENSG00000230350,ENSG00000225391,ENSG00000235399,ENSG00000016402
chr6	137033899	137034212	6:137033899-137034212	ENSG00000182747,ENSG00000207247,ENSG00000225391,ENSG00000235399,ENSG00000016402,ENSG00000164485,ENSG00000177468,ENSG00000213108
chr6	137076573	137076895	6:137076573-137076895	ENSG00000207247,ENSG00000225391,ENSG00000235399,ENSG00000016402,ENSG00000164485,ENSG00000177468,ENSG00000213108,ENSG00000230533
chr6	137213639	137213839	6:137213639-137213839	ENSG00000164485,ENSG00000027697
chr6	137217905	137218145	6:137217905-137218145	ENSG00000164485,ENSG00000027697
chr6	137218700	137218900	6:137218700-137218900	ENSG00000164485,ENSG00000027697
chr6	137219282	137219615	6:137219282-137219615	ENSG00000164485,ENSG00000027697
chr6	137291449	137291696	6:137291449-137291696	ENSG00000164485,ENSG00000177468,ENSG00000213108
chr6	137389142	137389677	6:137389142-137389677	ENSG00000207247,ENSG00000164485,ENSG00000177468,ENSG00000213108,ENSG00000230533
chr6	137415648	137415971	6:137415648-137415971	ENSG00000225391,ENSG00000235399,ENSG00000164485,ENSG00000177468,ENSG00000213108,ENSG00000230533,ENSG00000254440
chr6	137589468	137589788	6:137589468-137589788	ENSG00000207247,ENSG00000225391,ENSG00000164485,ENSG00000177468,ENSG00000213108,ENSG00000230533,ENSG00000254440
chr6	137641545	137641806	6:137641545-137641806	ENSG00000164485,ENSG00000177468,ENSG00000213108,ENSG00000230533
chr6	137693755	137694022	6:137693755-137694022	ENSG00000230533,ENSG00000283265,ENSG00000220412,ENSG00000226004,ENSG00000229922
chr6	137715700	137716005	6:137715700-137716005	ENSG00000220412,ENSG00000234956,ENSG00000207300,ENSG00000226004,ENSG00000229922
chr6	137722726	137723077	6:137722726-137723077	ENSG00000230533,ENSG00000220412,ENSG00000234956,ENSG00000207300,ENSG00000118503,ENSG00000226004,ENSG00000229922
chr6	137768361	137768671	6:137768361-137768671	ENSG00000230533,ENSG00000220412,ENSG00000234956,ENSG00000207300,ENSG00000226004,ENSG00000229922
chr6	137794565	137794765	6:137794565-137794765	ENSG00000220412,ENSG00000234956,ENSG00000207300,ENSG00000226004,ENSG00000229922
chr6	137811393	137811645	6:137811393-137811645	ENSG00000220412,ENSG00000234956,ENSG00000207300,ENSG00000237499,ENSG00000118503,ENSG00000226004,ENSG00000229922
chr6	137851251	137851547	6:137851251-137851547	ENSG00000230533,ENSG00000220412,ENSG00000207300,ENSG00000237499,ENSG00000118503,ENSG00000226004,ENSG00000229922
chr6	137863274	137863545	6:137863274-137863545	ENSG00000220412,ENSG00000237499,ENSG00000118503,ENSG00000226004,ENSG00000229922
chr6	137866923	137867323	6:137866923-137867323	ENSG00000220412,ENSG00000237499,ENSG00000118503,ENSG00000226004,ENSG00000229922
chr6	137904585	137904873	6:137904585-137904873	ENSG00000118503,ENSG00000287393,ENSG00000226004,ENSG00000229922
chr6	137927866	137928066	6:137927866-137928066	ENSG00000220412,ENSG00000118503,ENSG00000226004,ENSG00000229922
chr6	137969025	137969297	6:137969025-137969297	ENSG00000230533,ENSG00000220412,ENSG00000226004,ENSG00000229922,ENSG00000219463
chr6	138008831	138009171	6:138008831-138009171	ENSG00000230533,ENSG00000220412,ENSG00000226004,ENSG00000229922,ENSG00000219463,ENSG00000112378,ENSG00000112379,ENSG00000254440
chr6	138115879	138116186	6:138115879-138116186	ENSG00000219463,ENSG00000112378,ENSG00000112379,ENSG00000274594,ENSG00000218499,ENSG00000254440
chr6	138371782	138372037	6:138371782-138372037	ENSG00000112379,ENSG00000274594,ENSG00000051620,ENSG00000215878,ENSG00000218499,ENSG00000262543,ENSG00000254440
chr6	138403927	138404344	6:138403927-138404344	ENSG00000112378,ENSG00000112379,ENSG00000274594,ENSG00000266555,ENSG00000051620,ENSG00000215878,ENSG00000218499,ENSG00000254440
chr6	138429091	138429321	6:138429091-138429321	ENSG00000112379,ENSG00000274594,ENSG00000266555,ENSG00000051620,ENSG00000215878,ENSG00000218499,ENSG00000254440
chr6	138517611	138518049	6:138517611-138518049	ENSG00000112379,ENSG00000274594,ENSG00000266555,ENSG00000135540
chr6	138520525	138520802	6:138520525-138520802	ENSG00000112379,ENSG00000216802,ENSG00000274594,ENSG00000266555,ENSG00000135540,ENSG00000218499,ENSG00000254440
chr6	138555655	138555962	6:138555655-138555962	ENSG00000112379,ENSG00000216802,ENSG00000274594,ENSG00000135540,ENSG00000254440
chr6	138572540	138572787	6:138572540-138572787	ENSG00000112379,ENSG00000216802,ENSG00000274594,ENSG00000266555,ENSG00000135540,ENSG00000254440
chr6	138588845	138589176	6:138588845-138589176	ENSG00000112379,ENSG00000203734,ENSG00000216802,ENSG00000274594,ENSG00000266555,ENSG00000135540,ENSG00000254440
chr6	138683086	138683388	6:138683086-138683388	ENSG00000225177,ENSG00000216802,ENSG00000135540
chr6	138692352	138692561	6:138692352-138692561	ENSG00000225177,ENSG00000216802,ENSG00000135540
chr6	138692698	138692919	6:138692698-138692919	ENSG00000225177,ENSG00000216802,ENSG00000135540
chr6	138769147	138769381	6:138769147-138769381	ENSG00000203734,ENSG00000024862,ENSG00000279968,ENSG00000216802
chr6	138773135	138773852	6:138773135-138773852	ENSG00000220600,ENSG00000203734,ENSG00000024862,ENSG00000279968,ENSG00000216802
chr6	138816093	138816293	6:138816093-138816293	ENSG00000135597,ENSG00000220600,ENSG00000225415,ENSG00000203734
chr6	138981509	138981833	6:138981509-138981833	ENSG00000135597,ENSG00000220600
chr6	138986581	138986919	6:138986581-138986919	ENSG00000135597,ENSG00000220600,ENSG00000203734
chr6	138988179	138988529	6:138988179-138988529	ENSG00000135597,ENSG00000220600,ENSG00000203734
chr6	139028569	139029227	6:139028569-139029227	ENSG00000146386,ENSG00000220600,ENSG00000203734
chr6	139029618	139029818	6:139029618-139029818	ENSG00000146386,ENSG00000220600,ENSG00000203734
chr6	139124921	139125219	6:139124921-139125219	ENSG00000218565,ENSG00000231329,ENSG00000112406,ENSG00000220600,ENSG00000203734
chr6	139134898	139135221	6:139134898-139135221	ENSG00000112406,ENSG00000220600,ENSG00000203734
chr6	139135697	139135940	6:139135697-139135940	ENSG00000112406
chr6	139143189	139143392	6:139143189-139143392	ENSG00000112406
chr6	139148879	139149207	6:139148879-139149207	ENSG00000112406,ENSG00000220600
chr6	139187644	139187882	6:139187644-139187882	ENSG00000231329,ENSG00000220600
chr6	139219242	139219817	6:139219242-139219817	ENSG00000218565,ENSG00000164440,ENSG00000272446,ENSG00000231329,ENSG00000220600,ENSG00000203734
chr6	139249543	139249743	6:139249543-139249743	ENSG00000164440,ENSG00000272446,ENSG00000231329
chr6	139250647	139250895	6:139250647-139250895	ENSG00000218565,ENSG00000226571,ENSG00000164440,ENSG00000272446,ENSG00000231329
chr6	139291657	139292275	6:139291657-139292275	ENSG00000218565,ENSG00000226571,ENSG00000164440,ENSG00000272446,ENSG00000231329
chr6	139323934	139324188	6:139323934-139324188	ENSG00000218565,ENSG00000164440,ENSG00000231329
chr6	139325064	139325574	6:139325064-139325574	ENSG00000218565,ENSG00000164440,ENSG00000272446,ENSG00000231329,ENSG00000220600
chr6	139369628	139370179	6:139369628-139370179	ENSG00000164442
chr6	139374411	139374805	6:139374411-139374805	ENSG00000263514,ENSG00000236013,ENSG00000287820,ENSG00000164442
chr6	139375111	139375811	6:139375111-139375811	ENSG00000236013,ENSG00000287820,ENSG00000164442
chr6	139445468	139445965	6:139445468-139445965	ENSG00000264390,ENSG00000263514,ENSG00000252107,ENSG00000288714,ENSG00000236013,ENSG00000287820,ENSG00000238099
chr6	139474943	139475145	6:139474943-139475145	ENSG00000238099,ENSG00000226571
chr6	139497192	139497617	6:139497192-139497617	ENSG00000238099,ENSG00000226571
chr6	139516377	139516699	6:139516377-139516699	ENSG00000263514,ENSG00000252107,ENSG00000226571
chr6	139518836	139519048	6:139518836-139519048	-
chr6	139531257	139531496	6:139531257-139531496	ENSG00000226571
chr6	139534181	139534517	6:139534181-139534517	ENSG00000226571
chr6	139544834	139545034	6:139544834-139545034	ENSG00000226571
chr6	139588115	139588508	6:139588115-139588508	ENSG00000219806
chr6	139625295	139625868	6:139625295-139625868	ENSG00000264390,ENSG00000263514,ENSG00000288714,ENSG00000231426,ENSG00000205695,ENSG00000219806
chr6	139632812	139633221	6:139632812-139633221	ENSG00000264390,ENSG00000263514,ENSG00000252107,ENSG00000288714,ENSG00000231426,ENSG00000205695,ENSG00000219806
chr6	139638306	139638547	6:139638306-139638547	ENSG00000205695,ENSG00000219806
chr6	139648294	139648908	6:139648294-139648908	ENSG00000264390,ENSG00000263514,ENSG00000252107,ENSG00000288714,ENSG00000236013,ENSG00000287820,ENSG00000231426,ENSG00000205695,ENSG00000219806
chr6	139748542	139748793	6:139748542-139748793	-
chr6	139823693	139823893	6:139823693-139823893	ENSG00000231426
chr6	139847518	139847920	6:139847518-139847920	ENSG00000263514,ENSG00000231426
chr6	139881740	139882183	6:139881740-139882183	ENSG00000264390,ENSG00000263514,ENSG00000252107,ENSG00000288714,ENSG00000236013,ENSG00000287820,ENSG00000225148,ENSG00000231426
chr6	140018597	140018964	6:140018597-140018964	ENSG00000275138,ENSG00000217684,ENSG00000264390,ENSG00000263514,ENSG00000252107,ENSG00000288714,ENSG00000236013,ENSG00000287820
chr6	140027279	140027479	6:140027279-140027479	ENSG00000264390,ENSG00000263514,ENSG00000252107,ENSG00000288714,ENSG00000236013,ENSG00000287820
chr6	140106024	140106226	6:140106024-140106226	ENSG00000263514,ENSG00000252107,ENSG00000288714,ENSG00000236013,ENSG00000287820
chr6	140821235	140821820	6:140821235-140821820	ENSG00000275138,ENSG00000217684,ENSG00000264390,ENSG00000234147,ENSG00000263514,ENSG00000288714
chr6	140921624	140921921	6:140921624-140921921	ENSG00000286452,ENSG00000275138,ENSG00000216548,ENSG00000217684,ENSG00000264390,ENSG00000234147,ENSG00000263514,ENSG00000288714
chr6	141077712	141077997	6:141077712-141077997	ENSG00000218351,ENSG00000259828,ENSG00000286452,ENSG00000275138,ENSG00000217684,ENSG00000264390,ENSG00000234147,ENSG00000263514,ENSG00000288714
chr6	141164104	141164304	6:141164104-141164304	ENSG00000218351,ENSG00000259828,ENSG00000286452,ENSG00000275138,ENSG00000217684,ENSG00000264390,ENSG00000234147
chr6	141483581	141484007	6:141483581-141484007	ENSG00000218351,ENSG00000222764,ENSG00000259828,ENSG00000286452,ENSG00000275138,ENSG00000217684,ENSG00000264390,ENSG00000234147,ENSG00000288714
chr6	141562275	141563098	6:141562275-141563098	ENSG00000218351,ENSG00000259828,ENSG00000286452,ENSG00000275138,ENSG00000217684,ENSG00000264390,ENSG00000234147,ENSG00000263514,ENSG00000252107,ENSG00000288714,ENSG00000236013
chr6	141677622	141678111	6:141677622-141678111	ENSG00000270983,ENSG00000218351,ENSG00000259828,ENSG00000286452,ENSG00000275138,ENSG00000217684,ENSG00000264390
chr6	141989131	141989584	6:141989131-141989584	ENSG00000237494,ENSG00000203733,ENSG00000270983,ENSG00000218351
chr6	142088873	142089247	6:142088873-142089247	ENSG00000203733,ENSG00000236822,ENSG00000270983,ENSG00000135577
chr6	142112510	142112790	6:142112510-142112790	ENSG00000237494,ENSG00000203733,ENSG00000270983,ENSG00000218351
chr6	142146880	142147590	6:142146880-142147590	ENSG00000237494,ENSG00000009844,ENSG00000203733,ENSG00000135577
chr6	142155992	142156367	6:142155992-142156367	ENSG00000009844,ENSG00000203733,ENSG00000135577
chr6	142156460	142156774	6:142156460-142156774	ENSG00000009844,ENSG00000203733,ENSG00000135577
chr6	142165534	142165789	6:142165534-142165789	ENSG00000237494,ENSG00000009844,ENSG00000203733
chr6	142207276	142207662	6:142207276-142207662	ENSG00000237494,ENSG00000009844,ENSG00000203733,ENSG00000135577
chr6	142232390	142232845	6:142232390-142232845	ENSG00000236366,ENSG00000237494,ENSG00000203733,ENSG00000270983,ENSG00000218351
chr6	142301829	142302164	6:142301829-142302164	ENSG00000112414,ENSG00000237494
chr6	142388340	142388547	6:142388340-142388547	ENSG00000112414,ENSG00000237494
chr6	142400468	142400981	6:142400468-142400981	ENSG00000112414,ENSG00000237494
chr6	142470542	142470828	6:142470542-142470828	ENSG00000217648,ENSG00000287084,ENSG00000236366
chr6	142478203	142478422	6:142478203-142478422	ENSG00000217648,ENSG00000216642,ENSG00000217495,ENSG00000287084,ENSG00000236366
chr6	142566838	142567249	6:142566838-142567249	ENSG00000217648,ENSG00000216642,ENSG00000217495,ENSG00000287084,ENSG00000236366
chr6	142729126	142729568	6:142729126-142729568	ENSG00000278206,ENSG00000270655,ENSG00000217648,ENSG00000216642,ENSG00000217495,ENSG00000237851,ENSG00000233138,ENSG00000287084,ENSG00000236366
chr6	142756415	142756615	6:142756415-142756615	ENSG00000217648,ENSG00000217495,ENSG00000237851,ENSG00000233138,ENSG00000287084
chr6	142819846	142820087	6:142819846-142820087	ENSG00000237851,ENSG00000010818
chr6	142867928	142868365	6:142867928-142868365	ENSG00000232618,ENSG00000237851,ENSG00000010818,ENSG00000233138
chr6	142874771	142875011	6:142874771-142875011	ENSG00000216642,ENSG00000217495,ENSG00000232618,ENSG00000237851,ENSG00000010818,ENSG00000233138,ENSG00000287084
chr6	142881838	142882137	6:142881838-142882137	ENSG00000232618,ENSG00000237851,ENSG00000010818,ENSG00000233138
chr6	142902413	142903070	6:142902413-142903070	ENSG00000217648,ENSG00000216642,ENSG00000217495,ENSG00000232618,ENSG00000237851,ENSG00000010818,ENSG00000233138,ENSG00000287084
chr6	142926442	142927151	6:142926442-142927151	ENSG00000232618,ENSG00000237851,ENSG00000010818
chr6	142944458	142944848	6:142944458-142944848	ENSG00000232618,ENSG00000237851,ENSG00000010818
chr6	142946303	142946547	6:142946303-142946547	ENSG00000232618,ENSG00000010818
chr6	143009914	143010186	6:143009914-143010186	ENSG00000217648,ENSG00000216642,ENSG00000217495,ENSG00000287084
chr6	143034865	143035266	6:143034865-143035266	ENSG00000217648,ENSG00000216642,ENSG00000217495,ENSG00000227192,ENSG00000229017,ENSG00000287084,ENSG00000236366
chr6	143060272	143061015	6:143060272-143061015	ENSG00000225752,ENSG00000146416
chr6	143064915	143065210	6:143064915-143065210	ENSG00000146416
chr6	143086212	143086461	6:143086212-143086461	ENSG00000217648,ENSG00000216642,ENSG00000217495,ENSG00000225752
chr6	143117103	143117530	6:143117103-143117530	ENSG00000270655,ENSG00000217648,ENSG00000216642,ENSG00000217495,ENSG00000225752,ENSG00000146416,ENSG00000287084,ENSG00000236366
chr6	143164561	143164945	6:143164561-143164945	ENSG00000217648,ENSG00000216642,ENSG00000217495,ENSG00000225752,ENSG00000146416,ENSG00000287084
chr6	143400777	143401022	6:143400777-143401022	ENSG00000278206,ENSG00000218896,ENSG00000270655,ENSG00000217648,ENSG00000216642,ENSG00000217495,ENSG00000287084
chr6	143427246	143427554	6:143427246-143427554	ENSG00000229036,ENSG00000278206,ENSG00000223203,ENSG00000218896,ENSG00000189007,ENSG00000270655,ENSG00000217648,ENSG00000216642,ENSG00000217495,ENSG00000287084,ENSG00000236366
chr6	143449647	143449881	6:143449647-143449881	ENSG00000278206,ENSG00000034693,ENSG00000223203,ENSG00000218896,ENSG00000189007
chr6	143450065	143450404	6:143450065-143450404	ENSG00000229036,ENSG00000278206,ENSG00000034693,ENSG00000223203,ENSG00000218896,ENSG00000189007
chr6	143450565	143451040	6:143450565-143451040	ENSG00000229036,ENSG00000278206,ENSG00000034693,ENSG00000223203,ENSG00000218896,ENSG00000189007
chr6	143511159	143511393	6:143511159-143511393	ENSG00000001036,ENSG00000229036,ENSG00000278206
chr6	143511602	143511895	6:143511602-143511895	ENSG00000001036,ENSG00000229036,ENSG00000278206
chr6	143537136	143537614	6:143537136-143537614	ENSG00000112419,ENSG00000001036,ENSG00000229036,ENSG00000278206
chr6	143545955	143546416	6:143545955-143546416	ENSG00000118491,ENSG00000270890,ENSG00000280148,ENSG00000235740,ENSG00000112419,ENSG00000229036,ENSG00000278206
chr6	143555081	143555553	6:143555081-143555553	ENSG00000235740,ENSG00000229036,ENSG00000278206
chr6	143575395	143575640	6:143575395-143575640	ENSG00000276680,ENSG00000283122,ENSG00000118491,ENSG00000270890,ENSG00000280148
chr6	143598302	143598929	6:143598302-143598929	ENSG00000118491,ENSG00000270890,ENSG00000280148,ENSG00000112419
chr6	143607397	143607834	6:143607397-143607834	ENSG00000112419
chr6	143677895	143678839	6:143677895-143678839	ENSG00000112419
chr6	143731962	143732162	6:143731962-143732162	-
chr6	143805848	143806094	6:143805848-143806094	ENSG00000118491,ENSG00000270890,ENSG00000280148,ENSG00000257065
chr6	143807867	143808191	6:143807867-143808191	ENSG00000118491,ENSG00000270890,ENSG00000280148,ENSG00000257065
chr6	143817614	143817887	6:143817614-143817887	ENSG00000118491,ENSG00000270890,ENSG00000280148,ENSG00000257065
chr6	143842750	143843476	6:143842750-143843476	ENSG00000276680,ENSG00000283122,ENSG00000118491,ENSG00000270890,ENSG00000280148,ENSG00000135521
chr6	143940060	143940362	6:143940060-143940362	ENSG00000276680,ENSG00000283122,ENSG00000118495,ENSG00000118491,ENSG00000270890,ENSG00000280148
chr6	143942167	143942432	6:143942167-143942432	ENSG00000276680,ENSG00000283122,ENSG00000118491,ENSG00000270890,ENSG00000280148
chr6	143969202	143969411	6:143969202-143969411	ENSG00000118495
chr6	143975949	143976219	6:143975949-143976219	ENSG00000276680,ENSG00000283122,ENSG00000118495
chr6	144013548	144013750	6:144013548-144013750	ENSG00000276680,ENSG00000283122,ENSG00000118495
chr6	144036395	144036614	6:144036395-144036614	ENSG00000217231
chr6	144063667	144064284	6:144063667-144064284	ENSG00000118495
chr6	144075870	144076170	6:144075870-144076170	ENSG00000118495
chr6	144087759	144088119	6:144087759-144088119	-
chr6	144095312	144095966	6:144095312-144095966	ENSG00000220739,ENSG00000217195,ENSG00000219409,ENSG00000216475,ENSG00000219297,ENSG00000169976,ENSG00000118495
chr6	144104930	144105162	6:144104930-144105162	ENSG00000219409,ENSG00000216475,ENSG00000219297,ENSG00000169976
chr6	144123844	144124206	6:144123844-144124206	ENSG00000220739,ENSG00000217195,ENSG00000219409,ENSG00000216475,ENSG00000219297
chr6	144150318	144150564	6:144150318-144150564	ENSG00000216475,ENSG00000135604,ENSG00000219297
chr6	144151053	144151702	6:144151053-144151702	ENSG00000216475,ENSG00000135604,ENSG00000219297
chr6	144195772	144196159	6:144195772-144196159	ENSG00000219409,ENSG00000216475,ENSG00000217027,ENSG00000219297
chr6	144215884	144216937	6:144215884-144216937	ENSG00000219409,ENSG00000216475,ENSG00000217027,ENSG00000135604,ENSG00000219297
chr6	144284557	144285092	6:144284557-144285092	ENSG00000219409,ENSG00000152818,ENSG00000216475
chr6	144285189	144285559	6:144285189-144285559	ENSG00000219409,ENSG00000152818,ENSG00000216475
chr6	144286100	144286484	6:144286100-144286484	ENSG00000219409,ENSG00000152818,ENSG00000216475
chr6	144334324	144334534	6:144334324-144334534	ENSG00000219409,ENSG00000225311,ENSG00000152818,ENSG00000216475
chr6	144343792	144344299	6:144343792-144344299	ENSG00000219409,ENSG00000225311,ENSG00000152818,ENSG00000216475
chr6	144344537	144344916	6:144344537-144344916	ENSG00000219409,ENSG00000225311,ENSG00000152818,ENSG00000216475
chr6	144351653	144352102	6:144351653-144352102	ENSG00000219409,ENSG00000225311,ENSG00000152818,ENSG00000216475
chr6	144482177	144482377	6:144482177-144482377	ENSG00000220739,ENSG00000217195,ENSG00000219409,ENSG00000216475
chr6	144581910	144582122	6:144581910-144582122	ENSG00000220739,ENSG00000217195,ENSG00000152818
chr6	144583021	144583486	6:144583021-144583486	ENSG00000220739,ENSG00000217195,ENSG00000152818
chr6	144886356	144887307	6:144886356-144887307	ENSG00000217612,ENSG00000285598,ENSG00000220739,ENSG00000217195
chr6	144904046	144904246	6:144904046-144904246	ENSG00000285598,ENSG00000220739,ENSG00000217195
chr6	144931327	144931745	6:144931327-144931745	ENSG00000285598,ENSG00000220739,ENSG00000217195
chr6	144935708	144935985	6:144935708-144935985	ENSG00000285598,ENSG00000220739,ENSG00000217195
chr6	144990863	144991080	6:144990863-144991080	ENSG00000285598,ENSG00000220739,ENSG00000217195
chr6	145028268	145028550	6:145028268-145028550	ENSG00000187103,ENSG00000285598,ENSG00000220739,ENSG00000217195
chr6	145453451	145453675	6:145453451-145453675	ENSG00000187103,ENSG00000217612,ENSG00000201119,ENSG00000285598
chr6	145634041	145634340	6:145634041-145634340	ENSG00000280184,ENSG00000288056,ENSG00000217612,ENSG00000112425,ENSG00000285598
chr6	145704237	145704437	6:145704237-145704437	ENSG00000280184,ENSG00000288056,ENSG00000112425
chr6	145734677	145736116	6:145734677-145736116	ENSG00000235652,ENSG00000118496,ENSG00000280184,ENSG00000288056,ENSG00000288551,ENSG00000270828,ENSG00000270638,ENSG00000112425
chr6	145749627	145749950	6:145749627-145749950	ENSG00000280184,ENSG00000288056,ENSG00000288551,ENSG00000270828,ENSG00000270638,ENSG00000112425
chr6	145813789	145814254	6:145813789-145814254	ENSG00000235652,ENSG00000118496,ENSG00000280184,ENSG00000288056
chr6	145814676	145815285	6:145814676-145815285	ENSG00000235652,ENSG00000118496,ENSG00000280184,ENSG00000288056,ENSG00000270828,ENSG00000270638,ENSG00000112425
chr6	145871255	145871503	6:145871255-145871503	ENSG00000280184,ENSG00000288056
chr6	145895854	145896144	6:145895854-145896144	ENSG00000146414,ENSG00000280184,ENSG00000288056
chr6	145929102	145929306	6:145929102-145929306	ENSG00000187103,ENSG00000146414,ENSG00000280184,ENSG00000288056
chr6	145964085	145964865	6:145964085-145964865	ENSG00000146414
chr6	146028228	146028727	6:146028228-146028727	ENSG00000187103,ENSG00000152822
chr6	146290277	146290495	6:146290277-146290495	ENSG00000222971,ENSG00000187103
chr6	146361575	146361863	6:146361575-146361863	ENSG00000216811,ENSG00000222971,ENSG00000187103
chr6	146420320	146420610	6:146420320-146420610	ENSG00000222971,ENSG00000187103
chr6	146543314	146543949	6:146543314-146543949	ENSG00000118508
chr6	146548864	146549155	6:146548864-146549155	ENSG00000118508,ENSG00000187103
chr6	146598781	146599108	6:146598781-146599108	ENSG00000118492,ENSG00000237468
chr6	146634008	146634277	6:146634008-146634277	ENSG00000207431,ENSG00000273719,ENSG00000187103
chr6	146700083	146700414	6:146700083-146700414	ENSG00000187103
chr6	146770647	146771331	6:146770647-146771331	ENSG00000228283,ENSG00000118492,ENSG00000187103
chr6	146785037	146785382	6:146785037-146785382	ENSG00000234675,ENSG00000287976,ENSG00000228283,ENSG00000118492,ENSG00000187103
chr6	146857483	146857855	6:146857483-146857855	ENSG00000272397,ENSG00000227748
chr6	146876305	146876909	6:146876305-146876909	ENSG00000234675,ENSG00000287976,ENSG00000272397,ENSG00000227748,ENSG00000228283
chr6	146896372	146896606	6:146896372-146896606	ENSG00000272397
chr6	146913965	146914303	6:146913965-146914303	ENSG00000272397,ENSG00000233452
chr6	146914501	146915093	6:146914501-146915093	ENSG00000272397,ENSG00000233452
chr6	146939569	146939784	6:146939569-146939784	ENSG00000272397
chr6	147161965	147162382	6:147161965-147162382	ENSG00000196634,ENSG00000233452
chr6	147166280	147166836	6:147166280-147166836	ENSG00000196634,ENSG00000233452
chr6	147194990	147195214	6:147194990-147195214	ENSG00000164506,ENSG00000233452
chr6	147202381	147202734	6:147202381-147202734	ENSG00000164506,ENSG00000233452
chr6	147203523	147203934	6:147203523-147203934	ENSG00000164506,ENSG00000233452
chr6	147222250	147222787	6:147222250-147222787	-
chr6	147285158	147285420	6:147285158-147285420	ENSG00000227748
chr6	147322443	147322717	6:147322443-147322717	ENSG00000164506
chr6	147382974	147383184	6:147382974-147383184	ENSG00000234675,ENSG00000164506
chr6	147396230	147396430	6:147396230-147396430	ENSG00000234675,ENSG00000287976,ENSG00000220494,ENSG00000273997
chr6	147401776	147402133	6:147401776-147402133	ENSG00000287976,ENSG00000220494,ENSG00000273997
chr6	147508343	147508646	6:147508343-147508646	ENSG00000234675,ENSG00000287976,ENSG00000226249,ENSG00000227681,ENSG00000203727
chr6	147709557	147709973	6:147709557-147709973	ENSG00000234675,ENSG00000287976,ENSG00000226249,ENSG00000227681
chr6	148144972	148145265	6:148144972-148145265	ENSG00000215223,ENSG00000207345,ENSG00000224658,ENSG00000287473,ENSG00000230205,ENSG00000234675,ENSG00000287976,ENSG00000226249,ENSG00000227681
chr6	148166405	148166686	6:148166405-148166686	ENSG00000215223,ENSG00000207345,ENSG00000224658,ENSG00000287473,ENSG00000230205,ENSG00000234675,ENSG00000287976,ENSG00000226249,ENSG00000227681,ENSG00000203727
chr6	148203998	148204380	6:148203998-148204380	ENSG00000215223,ENSG00000207345,ENSG00000224658,ENSG00000230205,ENSG00000234675,ENSG00000287976,ENSG00000226249,ENSG00000227681
chr6	148342276	148342968	6:148342276-148342968	ENSG00000215223,ENSG00000207345,ENSG00000111961,ENSG00000224658,ENSG00000234675,ENSG00000287976
chr6	148464759	148465005	6:148464759-148465005	ENSG00000215223,ENSG00000207345,ENSG00000111961,ENSG00000224658,ENSG00000234675,ENSG00000287976
chr6	148509917	148510261	6:148509917-148510261	ENSG00000215223,ENSG00000111961
chr6	148559849	148560302	6:148559849-148560302	ENSG00000227660,ENSG00000231368,ENSG00000217824,ENSG00000215223
chr6	148578193	148578499	6:148578193-148578499	ENSG00000227660,ENSG00000231368,ENSG00000217824,ENSG00000215223
chr6	148700771	148701281	6:148700771-148701281	ENSG00000227660,ENSG00000231368,ENSG00000287976
chr6	148746497	148747012	6:148746497-148747012	ENSG00000227660,ENSG00000111962,ENSG00000231368
chr6	148947921	148948203	6:148947921-148948203	ENSG00000227660,ENSG00000111962,ENSG00000231368
chr6	149028952	149029153	6:149028952-149029153	ENSG00000252244,ENSG00000177688,ENSG00000225924,ENSG00000236591,ENSG00000227660
chr6	149043564	149043922	6:149043564-149043922	ENSG00000177688,ENSG00000236591
chr6	149055675	149055887	6:149055675-149055887	ENSG00000177688,ENSG00000236591,ENSG00000111962
chr6	149082334	149082606	6:149082334-149082606	ENSG00000252244,ENSG00000177688,ENSG00000283608,ENSG00000225924,ENSG00000236591
chr6	149119264	149119630	6:149119264-149119630	ENSG00000177688,ENSG00000241391,ENSG00000283608,ENSG00000225924,ENSG00000219487
chr6	149128469	149128850	6:149128469-149128850	ENSG00000177688,ENSG00000241391,ENSG00000283608,ENSG00000225924,ENSG00000219487
chr6	149132428	149132632	6:149132428-149132632	ENSG00000177688,ENSG00000283608,ENSG00000225924
chr6	149140227	149140765	6:149140227-149140765	ENSG00000177688,ENSG00000241391,ENSG00000283608,ENSG00000225924
chr6	149209823	149210436	6:149209823-149210436	ENSG00000177688,ENSG00000241391,ENSG00000283608,ENSG00000225924,ENSG00000055208,ENSG00000228408
chr6	149301189	149301391	6:149301189-149301391	ENSG00000177688,ENSG00000216265,ENSG00000241391,ENSG00000283608,ENSG00000225924,ENSG00000055208
chr6	149317357	149317690	6:149317357-149317690	ENSG00000177688,ENSG00000241391,ENSG00000283608,ENSG00000225924,ENSG00000055208
chr6	149364480	149364900	6:149364480-149364900	ENSG00000177688,ENSG00000241391,ENSG00000283608,ENSG00000225924,ENSG00000055208
chr6	149432037	149432336	6:149432037-149432336	ENSG00000252244,ENSG00000178199,ENSG00000177688,ENSG00000241391,ENSG00000283608,ENSG00000225924,ENSG00000236591
chr6	149451353	149451593	6:149451353-149451593	ENSG00000252244,ENSG00000219553,ENSG00000178199,ENSG00000177688
chr6	149503907	149504191	6:149503907-149504191	ENSG00000207292,ENSG00000252244,ENSG00000131013,ENSG00000219553,ENSG00000178199,ENSG00000177688
chr6	149545189	149545594	6:149545189-149545594	ENSG00000207292,ENSG00000202343,ENSG00000220848,ENSG00000233330,ENSG00000281021,ENSG00000055211,ENSG00000235168,ENSG00000131013
chr6	149545907	149546488	6:149545907-149546488	ENSG00000207292,ENSG00000202343,ENSG00000220848,ENSG00000233330,ENSG00000281021,ENSG00000055211,ENSG00000235168,ENSG00000252244,ENSG00000131013
chr6	149560759	149560959	6:149560759-149560959	ENSG00000207292,ENSG00000202343,ENSG00000220848,ENSG00000233330,ENSG00000281021,ENSG00000055211,ENSG00000235168,ENSG00000131013
chr6	149565612	149565885	6:149565612-149565885	ENSG00000207292,ENSG00000202343,ENSG00000220848,ENSG00000233330,ENSG00000281021,ENSG00000055211,ENSG00000235168
chr6	149566013	149566525	6:149566013-149566525	ENSG00000207292,ENSG00000186625,ENSG00000202343,ENSG00000220848,ENSG00000233330,ENSG00000281021,ENSG00000055211,ENSG00000235168,ENSG00000131013
chr6	149648460	149648944	6:149648460-149648944	ENSG00000231760,ENSG00000219433,ENSG00000207292,ENSG00000186625,ENSG00000202343,ENSG00000220848,ENSG00000233330,ENSG00000281021
chr6	149717553	149718383	6:149717553-149718383	ENSG00000231760,ENSG00000219433,ENSG00000120265,ENSG00000120253,ENSG00000278899,ENSG00000131023,ENSG00000207292
chr6	149723882	149724097	6:149723882-149724097	ENSG00000231760,ENSG00000219433,ENSG00000120265,ENSG00000120253,ENSG00000278899,ENSG00000131023
chr6	149728331	149729012	6:149728331-149729012	ENSG00000285889,ENSG00000231760,ENSG00000219433,ENSG00000120265,ENSG00000120253,ENSG00000278899,ENSG00000131023,ENSG00000207292,ENSG00000202343,ENSG00000220848,ENSG00000233330,ENSG00000281021
chr6	149746435	149746757	6:149746435-149746757	ENSG00000231760,ENSG00000219433,ENSG00000120265,ENSG00000120253,ENSG00000278899,ENSG00000131023
chr6	149749498	149749761	6:149749498-149749761	ENSG00000231760,ENSG00000219433,ENSG00000120265,ENSG00000120253
chr6	149761476	149761676	6:149761476-149761676	ENSG00000285889,ENSG00000231760,ENSG00000219433,ENSG00000120265,ENSG00000120253
chr6	149847553	149847858	6:149847553-149847858	ENSG00000213091,ENSG00000235972,ENSG00000216444,ENSG00000217733,ENSG00000268592,ENSG00000273132,ENSG00000120256,ENSG00000285889,ENSG00000231760,ENSG00000219433
chr6	149863929	149864529	6:149863929-149864529	ENSG00000217733,ENSG00000268592,ENSG00000273132,ENSG00000120256,ENSG00000285889,ENSG00000231760
chr6	149867234	149867592	6:149867234-149867592	ENSG00000223701,ENSG00000164520,ENSG00000217733,ENSG00000268592,ENSG00000273132,ENSG00000120256,ENSG00000285991,ENSG00000285889,ENSG00000231760,ENSG00000219433
chr6	149887384	149887604	6:149887384-149887604	ENSG00000216906,ENSG00000223701,ENSG00000164520,ENSG00000217733,ENSG00000285991,ENSG00000285889
chr6	149896034	149896289	6:149896034-149896289	ENSG00000216906,ENSG00000223701,ENSG00000164520,ENSG00000217733,ENSG00000285991,ENSG00000285889
chr6	149923038	149923545	6:149923038-149923545	ENSG00000213091,ENSG00000235972,ENSG00000216444,ENSG00000155918,ENSG00000231120,ENSG00000219298,ENSG00000216621,ENSG00000203722,ENSG00000216906,ENSG00000164520,ENSG00000217733,ENSG00000120256,ENSG00000285991,ENSG00000285889,ENSG00000231760,ENSG00000219433
chr6	149934277	149934484	6:149934277-149934484	ENSG00000213091,ENSG00000235972,ENSG00000216444,ENSG00000155918,ENSG00000231120,ENSG00000219298,ENSG00000215094,ENSG00000131015,ENSG00000216621,ENSG00000203722,ENSG00000285889,ENSG00000231760,ENSG00000219433
chr6	149941786	149942088	6:149941786-149942088	ENSG00000213091,ENSG00000235972,ENSG00000216444,ENSG00000155918,ENSG00000218358,ENSG00000231120,ENSG00000219298,ENSG00000111981,ENSG00000215094,ENSG00000131015,ENSG00000216621,ENSG00000285889
chr6	149963744	149964083	6:149963744-149964083	ENSG00000213091,ENSG00000235972,ENSG00000216444,ENSG00000155918,ENSG00000231120,ENSG00000219298,ENSG00000111981,ENSG00000215094,ENSG00000131015,ENSG00000216621
chr6	150005168	150005676	6:150005168-150005676	ENSG00000213091,ENSG00000235972,ENSG00000216444,ENSG00000155918,ENSG00000218358,ENSG00000231120,ENSG00000219298,ENSG00000111981,ENSG00000215094,ENSG00000131015,ENSG00000216621,ENSG00000285889
chr6	150017033	150017233	6:150017033-150017233	ENSG00000213091,ENSG00000235972,ENSG00000216444,ENSG00000155918,ENSG00000218358,ENSG00000231120,ENSG00000219298,ENSG00000215094,ENSG00000131015,ENSG00000216621,ENSG00000285889
chr6	150069086	150069372	6:150069086-150069372	ENSG00000220598,ENSG00000009765,ENSG00000201628,ENSG00000131019,ENSG00000213091,ENSG00000235972,ENSG00000216444,ENSG00000155918
chr6	150080689	150080889	6:150080689-150080889	ENSG00000220598,ENSG00000009765,ENSG00000201628,ENSG00000198729,ENSG00000131019,ENSG00000213091,ENSG00000235972,ENSG00000216444
chr6	150151237	150151444	6:150151237-150151444	ENSG00000220598,ENSG00000009765,ENSG00000201628,ENSG00000238594,ENSG00000198729,ENSG00000213091,ENSG00000235972
chr6	150271450	150271740	6:150271450-150271740	ENSG00000220598,ENSG00000009765,ENSG00000201628,ENSG00000198729
chr6	150271905	150272211	6:150271905-150272211	ENSG00000220598,ENSG00000009765,ENSG00000201628,ENSG00000198729
chr6	150418203	150418468	6:150418203-150418468	ENSG00000213089,ENSG00000219622,ENSG00000220598,ENSG00000009765,ENSG00000201628
chr6	150418930	150419283	6:150418930-150419283	ENSG00000213089,ENSG00000219622,ENSG00000220598,ENSG00000009765
chr6	150599746	150599972	6:150599746-150599972	ENSG00000213089,ENSG00000224029,ENSG00000232891,ENSG00000120278,ENSG00000219622
chr6	150600787	150601039	6:150600787-150601039	ENSG00000213089,ENSG00000226599,ENSG00000224029,ENSG00000232891,ENSG00000120278,ENSG00000219622
chr6	150611943	150612201	6:150611943-150612201	ENSG00000213089,ENSG00000226599,ENSG00000224029,ENSG00000232891,ENSG00000219622,ENSG00000220598
chr6	150633450	150633735	6:150633450-150633735	ENSG00000226599,ENSG00000224029,ENSG00000120278,ENSG00000219622
chr6	150640852	150641206	6:150640852-150641206	ENSG00000213089,ENSG00000226599,ENSG00000224029,ENSG00000120278,ENSG00000219622,ENSG00000220598,ENSG00000009765
chr6	150720922	150721152	6:150720922-150721152	ENSG00000213089,ENSG00000120278,ENSG00000219622
chr6	150861807	150862214	6:150861807-150862214	ENSG00000202119,ENSG00000218996,ENSG00000120254,ENSG00000213089
chr6	150865508	150865788	6:150865508-150865788	ENSG00000202119,ENSG00000218996,ENSG00000120254,ENSG00000213089
chr6	150866257	150866457	6:150866257-150866457	ENSG00000202119,ENSG00000120254,ENSG00000213089
chr6	150891952	150892152	6:150891952-150892152	ENSG00000252615,ENSG00000223039,ENSG00000252487,ENSG00000252431,ENSG00000131016,ENSG00000219747,ENSG00000202119,ENSG00000218996,ENSG00000213089
chr6	151004649	151004898	6:151004649-151004898	ENSG00000252615,ENSG00000223039,ENSG00000252487,ENSG00000252431,ENSG00000131016,ENSG00000238616,ENSG00000219747,ENSG00000232290,ENSG00000202119,ENSG00000218996
chr6	151040789	151041292	6:151040789-151041292	ENSG00000252615,ENSG00000223039,ENSG00000252487,ENSG00000252431,ENSG00000131016,ENSG00000238616,ENSG00000231883,ENSG00000219747,ENSG00000232290,ENSG00000202119,ENSG00000218996,ENSG00000120254
chr6	151180476	151180818	6:151180476-151180818	ENSG00000252615,ENSG00000223039,ENSG00000252487,ENSG00000252431,ENSG00000131016,ENSG00000238616,ENSG00000231883,ENSG00000219747,ENSG00000232290,ENSG00000202119,ENSG00000218996
chr6	151229335	151229651	6:151229335-151229651	ENSG00000223039,ENSG00000252487,ENSG00000252431,ENSG00000131016,ENSG00000213087,ENSG00000238616,ENSG00000231883,ENSG00000219747,ENSG00000223598,ENSG00000202119,ENSG00000218996
chr6	151390056	151390812	6:151390056-151390812	ENSG00000146476,ENSG00000219395,ENSG00000155906,ENSG00000252615,ENSG00000181472
chr6	151391721	151391942	6:151391721-151391942	ENSG00000146476,ENSG00000155906,ENSG00000252615,ENSG00000181472
chr6	151406133	151406333	6:151406133-151406333	ENSG00000207422,ENSG00000146476,ENSG00000219395,ENSG00000155906,ENSG00000252615,ENSG00000181472
chr6	151451818	151452627	6:151451818-151452627	ENSG00000146476,ENSG00000155906,ENSG00000252615,ENSG00000181472
chr6	151475768	151475976	6:151475768-151475976	ENSG00000207422,ENSG00000120262,ENSG00000146476,ENSG00000155906,ENSG00000252615
chr6	151493926	151494126	6:151493926-151494126	ENSG00000207422,ENSG00000120262
chr6	151524009	151524401	6:151524009-151524401	ENSG00000207422,ENSG00000120262
chr6	151675770	151675984	6:151675770-151675984	ENSG00000233823,ENSG00000091831,ENSG00000207422
chr6	151764346	151764569	6:151764346-151764569	ENSG00000284615,ENSG00000233823,ENSG00000091831,ENSG00000207422
chr6	151765482	151765778	6:151765482-151765778	ENSG00000284615,ENSG00000233823,ENSG00000091831,ENSG00000207422
chr6	152092011	152092281	6:152092011-152092281	ENSG00000284615,ENSG00000287914,ENSG00000233823,ENSG00000091831,ENSG00000207422
chr6	152095190	152095551	6:152095190-152095551	ENSG00000284615,ENSG00000287914,ENSG00000233823,ENSG00000091831,ENSG00000207422
chr6	152124510	152124732	6:152124510-152124732	ENSG00000284615,ENSG00000233823,ENSG00000091831,ENSG00000207422
chr6	152170967	152171505	6:152170967-152171505	ENSG00000131018
chr6	152232661	152233470	6:152232661-152233470	ENSG00000202044,ENSG00000226193,ENSG00000131018,ENSG00000233823,ENSG00000091831
chr6	152301582	152302547	6:152301582-152302547	ENSG00000202044,ENSG00000226193,ENSG00000131018
chr6	152338565	152338886	6:152338565-152338886	ENSG00000202044,ENSG00000226193,ENSG00000131018
chr6	152380390	152380590	6:152380390-152380590	ENSG00000202044,ENSG00000226193,ENSG00000234577,ENSG00000131018
chr6	152485724	152486122	6:152485724-152486122	ENSG00000202044,ENSG00000226193
chr6	152552636	152552929	6:152552636-152552929	ENSG00000233464,ENSG00000202044,ENSG00000226193,ENSG00000131018
chr6	152587537	152587772	6:152587537-152587772	ENSG00000202044,ENSG00000226193,ENSG00000131018
chr6	152669974	152670259	6:152669974-152670259	ENSG00000120279,ENSG00000202044,ENSG00000226193
chr6	152700662	152701067	6:152700662-152701067	ENSG00000218792,ENSG00000120279
chr6	152701186	152701707	6:152701186-152701707	ENSG00000218792,ENSG00000120279
chr6	152750781	152751032	6:152750781-152751032	ENSG00000146469
chr6	152863894	152864212	6:152863894-152864212	ENSG00000199246,ENSG00000216713,ENSG00000220514,ENSG00000220733,ENSG00000217044,ENSG00000218776,ENSG00000242246,ENSG00000217160,ENSG00000224893,ENSG00000202044
chr6	152897829	152898190	6:152897829-152898190	ENSG00000216713,ENSG00000220514,ENSG00000220733,ENSG00000217044,ENSG00000218776,ENSG00000242246,ENSG00000217160,ENSG00000217372,ENSG00000224893
chr6	152952987	152953402	6:152952987-152953402	ENSG00000220745,ENSG00000224893
chr6	152982917	152983845	6:152982917-152983845	ENSG00000112031,ENSG00000227627,ENSG00000112029
chr6	152984127	152984489	6:152984127-152984489	ENSG00000112031,ENSG00000227627,ENSG00000112029
chr6	152993466	152993706	6:152993466-152993706	ENSG00000112031,ENSG00000227627,ENSG00000112029
chr6	153002605	153003439	6:153002605-153003439	ENSG00000112031,ENSG00000227627,ENSG00000112029
chr6	153024442	153024791	6:153024442-153024791	ENSG00000222806,ENSG00000237312,ENSG00000112031,ENSG00000224893
chr6	153058288	153058488	6:153058288-153058488	ENSG00000199246,ENSG00000222806,ENSG00000237312,ENSG00000201939
chr6	153101528	153101764	6:153101528-153101764	ENSG00000199246,ENSG00000216713,ENSG00000220514,ENSG00000220733,ENSG00000217044,ENSG00000218776,ENSG00000242246,ENSG00000217160,ENSG00000222806,ENSG00000237312,ENSG00000201939
chr6	153118634	153118913	6:153118634-153118913	ENSG00000199246,ENSG00000216713,ENSG00000220514,ENSG00000220733,ENSG00000217044,ENSG00000218776,ENSG00000242246,ENSG00000217160,ENSG00000222806,ENSG00000237312,ENSG00000218426,ENSG00000201939,ENSG00000091844
chr6	153123892	153124178	6:153123892-153124178	ENSG00000199246,ENSG00000216713,ENSG00000220514,ENSG00000220733,ENSG00000217044,ENSG00000218776,ENSG00000242246,ENSG00000217160,ENSG00000222806,ENSG00000237312,ENSG00000218426,ENSG00000201939,ENSG00000091844
chr6	153131025	153131314	6:153131025-153131314	ENSG00000201939,ENSG00000091844
chr6	153135520	153135778	6:153135520-153135778	ENSG00000201939,ENSG00000091844
chr6	153231150	153231378	6:153231150-153231378	ENSG00000199246,ENSG00000216713,ENSG00000220514,ENSG00000220733,ENSG00000217044,ENSG00000218776,ENSG00000242246,ENSG00000217160,ENSG00000222806,ENSG00000237312,ENSG00000218426,ENSG00000213121,ENSG00000201939
chr6	153312706	153312960	6:153312706-153312960	ENSG00000199246,ENSG00000216713,ENSG00000220514,ENSG00000220733,ENSG00000217044,ENSG00000218776,ENSG00000242246,ENSG00000217160,ENSG00000222806,ENSG00000237312,ENSG00000218426,ENSG00000201939
chr6	153512142	153512400	6:153512142-153512400	ENSG00000199246,ENSG00000216713,ENSG00000220514,ENSG00000220733,ENSG00000217044,ENSG00000218776,ENSG00000242246,ENSG00000217160,ENSG00000222806,ENSG00000237312,ENSG00000218426
chr6	153947778	153948078	6:153947778-153948078	ENSG00000217085,ENSG00000199246,ENSG00000216713,ENSG00000220514,ENSG00000220733,ENSG00000217044,ENSG00000218776,ENSG00000242246,ENSG00000217160,ENSG00000222806
chr6	153966085	153966424	6:153966085-153966424	ENSG00000217085,ENSG00000199246,ENSG00000216713,ENSG00000220514,ENSG00000220733,ENSG00000217044,ENSG00000218776,ENSG00000242246,ENSG00000217160,ENSG00000222806,ENSG00000237312
chr6	154039364	154039744	6:154039364-154039744	ENSG00000112038
chr6	154126064	154126379	6:154126064-154126379	ENSG00000237593,ENSG00000199246,ENSG00000216713,ENSG00000220514,ENSG00000220733,ENSG00000217044,ENSG00000218776,ENSG00000242246,ENSG00000217160
chr6	154139916	154140255	6:154139916-154140255	ENSG00000237593,ENSG00000199246,ENSG00000216713,ENSG00000220514,ENSG00000220733,ENSG00000217044,ENSG00000218776,ENSG00000242246,ENSG00000217160
chr6	154156093	154156301	6:154156093-154156301	ENSG00000237593,ENSG00000074706
chr6	154247155	154247469	6:154247155-154247469	ENSG00000237593,ENSG00000074706
chr6	154247567	154247935	6:154247567-154247935	ENSG00000237593,ENSG00000074706
chr6	154261914	154262298	6:154261914-154262298	ENSG00000237593,ENSG00000074706,ENSG00000199246
chr6	154277313	154277577	6:154277313-154277577	ENSG00000237593,ENSG00000074706
chr6	154302007	154302515	6:154302007-154302515	ENSG00000231316,ENSG00000237593,ENSG00000199246,ENSG00000216713,ENSG00000220514,ENSG00000220733,ENSG00000217044,ENSG00000218776,ENSG00000242246,ENSG00000217160,ENSG00000237312
chr6	154343887	154344265	6:154343887-154344265	ENSG00000237593,ENSG00000074706,ENSG00000199246
chr6	154354958	154355380	6:154354958-154355380	ENSG00000231316,ENSG00000237593,ENSG00000074706
chr6	154370593	154370802	6:154370593-154370802	ENSG00000237593
chr6	154393172	154393374	6:154393172-154393374	ENSG00000231316
chr6	154432676	154433164	6:154432676-154433164	ENSG00000286553,ENSG00000153721
chr6	154485876	154486297	6:154485876-154486297	ENSG00000231316,ENSG00000220181,ENSG00000275419,ENSG00000287260,ENSG00000286553,ENSG00000153721,ENSG00000288520
chr6	154509815	154510086	6:154509815-154510086	ENSG00000231316,ENSG00000220181,ENSG00000275419,ENSG00000287260,ENSG00000286553,ENSG00000153721,ENSG00000288520
chr6	154510505	154511007	6:154510505-154511007	ENSG00000231316,ENSG00000220181,ENSG00000275419,ENSG00000287260,ENSG00000286553,ENSG00000153721,ENSG00000288520
chr6	154520340	154520696	6:154520340-154520696	ENSG00000231316,ENSG00000220181,ENSG00000275419,ENSG00000287260,ENSG00000286553,ENSG00000153721,ENSG00000288520,ENSG00000199246
chr6	154572567	154572972	6:154572567-154572972	ENSG00000231316,ENSG00000219146,ENSG00000220181,ENSG00000275419
chr6	154650283	154650991	6:154650283-154650991	ENSG00000274451,ENSG00000200594,ENSG00000205625,ENSG00000231316,ENSG00000220181,ENSG00000275419
chr6	154675552	154675952	6:154675552-154675952	ENSG00000274451,ENSG00000264814,ENSG00000146426,ENSG00000200594,ENSG00000213079,ENSG00000205625,ENSG00000231316
chr6	154684238	154684554	6:154684238-154684554	ENSG00000274451,ENSG00000264814,ENSG00000146426,ENSG00000200594,ENSG00000213079,ENSG00000205625,ENSG00000231316
chr6	154733059	154733509	6:154733059-154733509	ENSG00000200594,ENSG00000213079,ENSG00000205625
chr6	154734015	154734549	6:154734015-154734549	ENSG00000200594,ENSG00000213079,ENSG00000205625
chr6	154766899	154767689	6:154766899-154767689	ENSG00000264814,ENSG00000146426,ENSG00000200594,ENSG00000213079,ENSG00000205625
chr6	154843553	154844107	6:154843553-154844107	ENSG00000264814,ENSG00000218757,ENSG00000146426,ENSG00000200594,ENSG00000205625
chr6	154902187	154902449	6:154902187-154902449	ENSG00000274451,ENSG00000238963,ENSG00000264814,ENSG00000146426
chr6	154932131	154932473	6:154932131-154932473	ENSG00000235381,ENSG00000274451,ENSG00000146426
chr6	155078323	155078597	6:155078323-155078597	ENSG00000274451,ENSG00000146426
chr6	155080054	155080488	6:155080054-155080488	ENSG00000274451,ENSG00000146426
chr6	155174797	155175071	6:155174797-155175071	ENSG00000235381,ENSG00000274451,ENSG00000146426
chr6	155268135	155268351	6:155268135-155268351	ENSG00000171217,ENSG00000235381,ENSG00000274451,ENSG00000146426
chr6	155314360	155315244	6:155314360-155315244	ENSG00000029639,ENSG00000235381
chr6	155331105	155331363	6:155331105-155331363	ENSG00000285797,ENSG00000221456,ENSG00000238789,ENSG00000232529
chr6	155341304	155341725	6:155341304-155341725	ENSG00000285797,ENSG00000221456,ENSG00000238789,ENSG00000232529
chr6	155449382	155449807	6:155449382-155449807	ENSG00000227360,ENSG00000212295,ENSG00000221456,ENSG00000238789,ENSG00000074771,ENSG00000232529
chr6	155530336	155530579	6:155530336-155530579	ENSG00000227360,ENSG00000285797,ENSG00000221456,ENSG00000238789,ENSG00000074771,ENSG00000232529
chr6	155736680	155737429	6:155736680-155737429	ENSG00000227360,ENSG00000212295,ENSG00000285797,ENSG00000221456,ENSG00000287092,ENSG00000238789,ENSG00000232529
chr6	156256203	156256598	6:156256203-156256598	ENSG00000227360,ENSG00000212295,ENSG00000285797,ENSG00000221456,ENSG00000287092,ENSG00000238789,ENSG00000232529
chr6	156423915	156424273	6:156423915-156424273	ENSG00000227360,ENSG00000212295,ENSG00000285797,ENSG00000221456,ENSG00000287092,ENSG00000238789
chr6	156564401	156564742	6:156564401-156564742	ENSG00000270487,ENSG00000271899,ENSG00000271551,ENSG00000049618,ENSG00000271265,ENSG00000227360,ENSG00000212295,ENSG00000285797,ENSG00000221456,ENSG00000287092
chr6	156661997	156662197	6:156661997-156662197	ENSG00000271265,ENSG00000220347,ENSG00000227360
chr6	156686386	156687204	6:156686386-156687204	ENSG00000270487,ENSG00000271899,ENSG00000271551,ENSG00000049618,ENSG00000271265
chr6	156687292	156687860	6:156687292-156687860	ENSG00000270487,ENSG00000271899,ENSG00000271551,ENSG00000049618,ENSG00000271265
chr6	156791366	156791615	6:156791366-156791615	ENSG00000270487,ENSG00000218596,ENSG00000271899,ENSG00000271551,ENSG00000049618,ENSG00000271265
chr6	156809125	156809378	6:156809125-156809378	ENSG00000270487,ENSG00000218596,ENSG00000271899,ENSG00000271551,ENSG00000049618,ENSG00000271265
chr6	156854841	156855126	6:156854841-156855126	ENSG00000270487,ENSG00000218596,ENSG00000271899,ENSG00000271551,ENSG00000049618,ENSG00000271265
chr6	156953571	156953897	6:156953571-156953897	ENSG00000270487,ENSG00000218596,ENSG00000271899,ENSG00000271551,ENSG00000049618,ENSG00000271265,ENSG00000227360
chr6	157021490	157021691	6:157021490-157021691	ENSG00000270487,ENSG00000218596,ENSG00000271899,ENSG00000271551,ENSG00000049618,ENSG00000271265
chr6	157021890	157022352	6:157021890-157022352	ENSG00000270487,ENSG00000218596,ENSG00000271899,ENSG00000271551,ENSG00000049618,ENSG00000271265
chr6	157034598	157034801	6:157034598-157034801	ENSG00000218596,ENSG00000049618
chr6	157100147	157100476	6:157100147-157100476	ENSG00000233044,ENSG00000049618
chr6	157107841	157108454	6:157107841-157108454	ENSG00000218596,ENSG00000233044,ENSG00000049618
chr6	157221278	157221587	6:157221278-157221587	ENSG00000049618
chr6	157235563	157235763	6:157235563-157235763	-
chr6	157273762	157274009	6:157273762-157274009	-
chr6	157274717	157274990	6:157274717-157274990	-
chr6	157275143	157275368	6:157275143-157275368	-
chr6	157281588	157281895	6:157281588-157281895	ENSG00000215712,ENSG00000217783,ENSG00000271040
chr6	157305434	157305634	6:157305434-157305634	ENSG00000215712,ENSG00000217783,ENSG00000271040
chr6	157317161	157317499	6:157317161-157317499	-
chr6	157323116	157323737	6:157323116-157323737	-
chr6	157369723	157369959	6:157369723-157369959	ENSG00000215712,ENSG00000271040,ENSG00000213078,ENSG00000218631
chr6	157379934	157380270	6:157379934-157380270	ENSG00000215712,ENSG00000271040,ENSG00000218631,ENSG00000286482,ENSG00000175048
chr6	157381060	157381270	6:157381060-157381270	ENSG00000215712,ENSG00000271040,ENSG00000218631,ENSG00000286482,ENSG00000175048
chr6	157381429	157381629	6:157381429-157381629	ENSG00000215712,ENSG00000271040,ENSG00000218631,ENSG00000286482,ENSG00000175048
chr6	157393184	157394085	6:157393184-157394085	ENSG00000215712,ENSG00000271040,ENSG00000286482,ENSG00000175048
chr6	157461602	157461962	6:157461602-157461962	ENSG00000215712,ENSG00000271040,ENSG00000175048,ENSG00000266617,ENSG00000236324,ENSG00000252658
chr6	157488571	157488981	6:157488571-157488981	ENSG00000215712,ENSG00000271040,ENSG00000175048,ENSG00000266617
chr6	157515022	157515358	6:157515022-157515358	ENSG00000215712,ENSG00000271040,ENSG00000175048,ENSG00000266617,ENSG00000220867
chr6	157747493	157747747	6:157747493-157747747	ENSG00000234361,ENSG00000229502,ENSG00000236324,ENSG00000220867,ENSG00000252658
chr6	157756747	157756974	6:157756747-157756974	ENSG00000130340,ENSG00000234361,ENSG00000229502,ENSG00000236324,ENSG00000220867,ENSG00000252658
chr6	157764638	157764838	6:157764638-157764838	ENSG00000130340,ENSG00000234361,ENSG00000229502,ENSG00000236324,ENSG00000220867,ENSG00000252658
chr6	157811277	157811729	6:157811277-157811729	ENSG00000130340,ENSG00000234361,ENSG00000229502,ENSG00000236324,ENSG00000220867,ENSG00000252658
chr6	157823108	157823308	6:157823108-157823308	ENSG00000130340,ENSG00000234361,ENSG00000229502,ENSG00000236324
chr6	157841487	157841869	6:157841487-157841869	ENSG00000130340,ENSG00000234361,ENSG00000229502,ENSG00000236324,ENSG00000220867,ENSG00000252658
chr6	157981385	157981823	6:157981385-157981823	ENSG00000236324,ENSG00000220867,ENSG00000252658,ENSG00000078269,ENSG00000285642,ENSG00000233496
chr6	158026251	158026551	6:158026251-158026551	ENSG00000220867,ENSG00000252658,ENSG00000078269,ENSG00000285642,ENSG00000233496
chr6	158031338	158031958	6:158031338-158031958	ENSG00000236324,ENSG00000220867,ENSG00000252658,ENSG00000078269,ENSG00000285642,ENSG00000233496
chr6	158040332	158040765	6:158040332-158040765	ENSG00000236324,ENSG00000220867,ENSG00000252658,ENSG00000078269,ENSG00000285642,ENSG00000233496
chr6	158042453	158042660	6:158042453-158042660	ENSG00000236324,ENSG00000220867,ENSG00000252658,ENSG00000078269,ENSG00000285642,ENSG00000233496
chr6	158168174	158168784	6:158168174-158168784	ENSG00000122335,ENSG00000272047
chr6	158200930	158201286	6:158200930-158201286	ENSG00000122335,ENSG00000272047,ENSG00000188451,ENSG00000274023,ENSG00000243373,ENSG00000218226
chr6	158214212	158214467	6:158214212-158214467	ENSG00000188451,ENSG00000274023,ENSG00000287591,ENSG00000243373,ENSG00000218226,ENSG00000278571
chr6	158231974	158232284	6:158231974-158232284	ENSG00000130338,ENSG00000188451,ENSG00000274023,ENSG00000287591,ENSG00000243373
chr6	158323239	158323809	6:158323239-158323809	ENSG00000130338,ENSG00000188451,ENSG00000274023,ENSG00000287591,ENSG00000238019,ENSG00000243373
chr6	158358794	158358994	6:158358794-158358994	ENSG00000130338,ENSG00000188451,ENSG00000274023,ENSG00000287591,ENSG00000238019,ENSG00000243373
chr6	158409456	158409763	6:158409456-158409763	ENSG00000130338,ENSG00000188451,ENSG00000274023,ENSG00000287591,ENSG00000238019,ENSG00000243373
chr6	158518603	158518815	6:158518603-158518815	ENSG00000188451,ENSG00000274023,ENSG00000287591,ENSG00000243373,ENSG00000219188
chr6	158552493	158552811	6:158552493-158552811	ENSG00000188451,ENSG00000274023,ENSG00000287591,ENSG00000243373,ENSG00000146433,ENSG00000218226
chr6	158559915	158560204	6:158559915-158560204	ENSG00000188451,ENSG00000274023,ENSG00000243373,ENSG00000146433,ENSG00000218226
chr6	158560589	158560851	6:158560589-158560851	ENSG00000146433,ENSG00000218226
chr6	158569816	158570273	6:158569816-158570273	ENSG00000274023,ENSG00000243373,ENSG00000146433,ENSG00000218226
chr6	158577553	158577753	6:158577553-158577753	ENSG00000218226
chr6	158605328	158605579	6:158605328-158605579	ENSG00000188451,ENSG00000274023,ENSG00000243373,ENSG00000218226,ENSG00000278571
chr6	158644400	158645072	6:158644400-158645072	ENSG00000218226,ENSG00000146425,ENSG00000164674
chr6	158649849	158650051	6:158649849-158650051	ENSG00000218226,ENSG00000146425,ENSG00000164674
chr6	158653683	158653951	6:158653683-158653951	ENSG00000218226,ENSG00000146425,ENSG00000164674
chr6	158704238	158704454	6:158704238-158704454	ENSG00000219249,ENSG00000213076,ENSG00000223191,ENSG00000130363
chr6	158704543	158704857	6:158704543-158704857	ENSG00000219249,ENSG00000213076,ENSG00000223191,ENSG00000130363
chr6	158762760	158763186	6:158762760-158763186	ENSG00000219249,ENSG00000265558,ENSG00000213076,ENSG00000223191
chr6	158793484	158793692	6:158793484-158793692	ENSG00000219249,ENSG00000092820,ENSG00000233893,ENSG00000213076,ENSG00000223191
chr6	158799474	158799732	6:158799474-158799732	ENSG00000219249,ENSG00000092820,ENSG00000233893,ENSG00000213076,ENSG00000223191
chr6	158803803	158804095	6:158803803-158804095	ENSG00000219249,ENSG00000092820,ENSG00000233893,ENSG00000213076,ENSG00000223191
chr6	158817248	158817657	6:158817248-158817657	ENSG00000219249,ENSG00000092820,ENSG00000233893,ENSG00000203711,ENSG00000213076,ENSG00000223191
chr6	158835572	158835886	6:158835572-158835886	ENSG00000219249,ENSG00000092820,ENSG00000233893,ENSG00000243775,ENSG00000285159,ENSG00000203711,ENSG00000213076,ENSG00000223191
chr6	158849914	158850182	6:158849914-158850182	ENSG00000092820,ENSG00000233893,ENSG00000243775,ENSG00000285159,ENSG00000203711,ENSG00000213076,ENSG00000223191
chr6	158853158	158853579	6:158853158-158853579	ENSG00000092820,ENSG00000233893,ENSG00000243775,ENSG00000285159,ENSG00000203711,ENSG00000213076,ENSG00000223191
chr6	158869302	158870239	6:158869302-158870239	ENSG00000233893,ENSG00000243775,ENSG00000285159,ENSG00000203711,ENSG00000213076,ENSG00000223191
chr6	158882006	158882206	6:158882006-158882206	ENSG00000219249,ENSG00000203711,ENSG00000213076,ENSG00000223191
chr6	158972424	158972624	6:158972424-158972624	ENSG00000219249,ENSG00000213076,ENSG00000223191,ENSG00000130363
chr6	158999645	159000406	6:158999645-159000406	ENSG00000130363,ENSG00000271913
chr6	159042372	159042827	6:159042372-159042827	ENSG00000164691,ENSG00000226032,ENSG00000224478
chr6	159044929	159045190	6:159044929-159045190	ENSG00000164691,ENSG00000226032
chr6	159056134	159056342	6:159056134-159056342	ENSG00000164691,ENSG00000226032,ENSG00000285492
chr6	159059356	159059635	6:159059356-159059635	ENSG00000164691,ENSG00000226032,ENSG00000285492
chr6	159074363	159074577	6:159074363-159074577	ENSG00000226032,ENSG00000285492
chr6	159086074	159086367	6:159086074-159086367	ENSG00000226032,ENSG00000224478
chr6	159106662	159107127	6:159106662-159107127	ENSG00000271913,ENSG00000164691,ENSG00000226032,ENSG00000285492,ENSG00000224478
chr6	159119104	159119304	6:159119104-159119304	ENSG00000226032,ENSG00000285492,ENSG00000224478
chr6	159134777	159135056	6:159134777-159135056	ENSG00000271913,ENSG00000226032,ENSG00000285492,ENSG00000224478,ENSG00000237927
chr6	159151398	159151607	6:159151398-159151607	ENSG00000233682,ENSG00000234777,ENSG00000237927
chr6	159174311	159174610	6:159174311-159174610	ENSG00000233682,ENSG00000164694,ENSG00000231178,ENSG00000234777,ENSG00000286533,ENSG00000216480,ENSG00000276413,ENSG00000237927
chr6	159217367	159217830	6:159217367-159217830	ENSG00000164694,ENSG00000235086,ENSG00000231178,ENSG00000234777,ENSG00000216480,ENSG00000276413,ENSG00000237927
chr6	159252888	159253207	6:159252888-159253207	ENSG00000235086,ENSG00000231178,ENSG00000234777,ENSG00000216480,ENSG00000276413,ENSG00000237927
chr6	159499141	159499414	6:159499141-159499414	ENSG00000231178,ENSG00000234777,ENSG00000216480,ENSG00000276413,ENSG00000237927,ENSG00000230234
chr6	159654542	159654792	6:159654542-159654792	ENSG00000233682,ENSG00000231178,ENSG00000234777,ENSG00000286533,ENSG00000216480,ENSG00000276413,ENSG00000237927
chr6	159686732	159687070	6:159686732-159687070	ENSG00000286533,ENSG00000112096,ENSG00000146453
chr6	159693193	159693926	6:159693193-159693926	ENSG00000112096,ENSG00000146457,ENSG00000120437,ENSG00000120438,ENSG00000206910,ENSG00000112110
chr6	159718728	159718986	6:159718728-159718986	ENSG00000112096,ENSG00000220305,ENSG00000251988,ENSG00000146457,ENSG00000146453
chr6	159726856	159727547	6:159726856-159727547	ENSG00000112096,ENSG00000251988,ENSG00000146457,ENSG00000285427,ENSG00000120437,ENSG00000120438,ENSG00000206910,ENSG00000112110
chr6	159728692	159728899	6:159728692-159728899	ENSG00000112096,ENSG00000251988,ENSG00000146457
chr6	159761821	159762578	6:159761821-159762578	ENSG00000112096,ENSG00000146457,ENSG00000285427,ENSG00000120437,ENSG00000120438,ENSG00000207392,ENSG00000206910,ENSG00000112110,ENSG00000146453
chr6	159789487	159790036	6:159789487-159790036	ENSG00000146457,ENSG00000285427,ENSG00000120437,ENSG00000120438,ENSG00000207392,ENSG00000206910,ENSG00000112110,ENSG00000146453
chr6	159790116	159790891	6:159790116-159790891	ENSG00000120437,ENSG00000120438,ENSG00000207392,ENSG00000206910,ENSG00000112110,ENSG00000146453
chr6	159832994	159833432	6:159832994-159833432	ENSG00000146453,ENSG00000236823,ENSG00000130368
chr6	159871977	159872177	6:159871977-159872177	ENSG00000146453,ENSG00000236823,ENSG00000130368,ENSG00000230234,ENSG00000146477,ENSG00000287656
chr6	159968730	159969089	6:159968730-159969089	ENSG00000236823,ENSG00000130368,ENSG00000197081,ENSG00000268257
chr6	159974078	159974283	6:159974078-159974283	ENSG00000236823,ENSG00000130368,ENSG00000197081,ENSG00000268257
chr6	159989868	159990176	6:159989868-159990176	ENSG00000146453,ENSG00000236823,ENSG00000130368,ENSG00000268257,ENSG00000112499,ENSG00000146477,ENSG00000287656
chr6	160051444	160051808	6:160051444-160051808	ENSG00000146453,ENSG00000236823,ENSG00000130368,ENSG00000197081,ENSG00000268257,ENSG00000213073,ENSG00000175003,ENSG00000216516,ENSG00000112499,ENSG00000230234,ENSG00000146477,ENSG00000287656
chr6	160064013	160064213	6:160064013-160064213	ENSG00000236823,ENSG00000130368,ENSG00000197081,ENSG00000213073
chr6	160101167	160102005	6:160101167-160102005	ENSG00000146453,ENSG00000236823,ENSG00000130368,ENSG00000197081,ENSG00000213073,ENSG00000175003,ENSG00000216516,ENSG00000112499,ENSG00000230234,ENSG00000146477,ENSG00000287656
chr6	160138202	160138556	6:160138202-160138556	ENSG00000213073,ENSG00000175003,ENSG00000216516,ENSG00000112499,ENSG00000230234,ENSG00000146477,ENSG00000287656
chr6	160455931	160456255	6:160455931-160456255	ENSG00000130368,ENSG00000213073,ENSG00000175003,ENSG00000216516,ENSG00000112499,ENSG00000230234,ENSG00000146477,ENSG00000287656
chr6	160462515	160462817	6:160462515-160462817	ENSG00000175003,ENSG00000216516,ENSG00000112499,ENSG00000230234,ENSG00000146477,ENSG00000287656,ENSG00000213071
chr6	160519893	160520754	6:160519893-160520754	ENSG00000216516,ENSG00000112499,ENSG00000230234,ENSG00000146477,ENSG00000287656,ENSG00000213071
chr6	160668019	160668227	6:160668019-160668227	ENSG00000198670,ENSG00000243831,ENSG00000224477,ENSG00000122194
chr6	160733089	160733395	6:160733089-160733395	ENSG00000224477,ENSG00000122194,ENSG00000276960,ENSG00000220913
chr6	160767412	160767630	6:160767412-160767630	ENSG00000224477,ENSG00000287558,ENSG00000276960,ENSG00000274903,ENSG00000220913
chr6	160930722	160931007	6:160930722-160931007	ENSG00000224371,ENSG00000220913,ENSG00000233342,ENSG00000231863,ENSG00000272841,ENSG00000085511,ENSG00000286498
chr6	160932050	160932250	6:160932050-160932250	ENSG00000224371,ENSG00000220913,ENSG00000233342,ENSG00000231863
chr6	160955562	160955953	6:160955562-160955953	ENSG00000220913
chr6	160991254	160991894	6:160991254-160991894	ENSG00000231863,ENSG00000272841,ENSG00000085511
chr6	160992118	160992656	6:160992118-160992656	ENSG00000231863,ENSG00000272841,ENSG00000085511
chr6	160992819	160993094	6:160992819-160993094	ENSG00000231863,ENSG00000272841,ENSG00000085511
chr6	161013764	161013964	6:161013764-161013964	ENSG00000220913,ENSG00000085511
chr6	161140079	161140286	6:161140079-161140286	ENSG00000026652,ENSG00000286498
chr6	161153006	161153295	6:161153006-161153295	ENSG00000220913,ENSG00000026652,ENSG00000286498
chr6	161226110	161226802	6:161226110-161226802	ENSG00000220913,ENSG00000026652,ENSG00000286498
chr6	161244676	161245011	6:161244676-161245011	ENSG00000220913,ENSG00000026652,ENSG00000286498
chr6	161254824	161255252	6:161254824-161255252	ENSG00000220913,ENSG00000026652,ENSG00000286498
chr6	161261727	161262194	6:161261727-161262194	ENSG00000220913,ENSG00000026652,ENSG00000286498
chr6	161273928	161274351	6:161273928-161274351	ENSG00000220913,ENSG00000026652,ENSG00000286498
chr6	161301523	161301736	6:161301523-161301736	ENSG00000220913,ENSG00000286498
chr6	161370863	161371162	6:161370863-161371162	ENSG00000224371,ENSG00000220913,ENSG00000233342,ENSG00000231863,ENSG00000286498
chr6	161373923	161374384	6:161373923-161374384	ENSG00000224371,ENSG00000220913,ENSG00000233342,ENSG00000231863,ENSG00000286498
chr6	161379779	161380182	6:161379779-161380182	ENSG00000224371,ENSG00000220913,ENSG00000286498
chr6	161393805	161394221	6:161393805-161394221	ENSG00000220913,ENSG00000286498,ENSG00000286805,ENSG00000285610
chr6	161411217	161411585	6:161411217-161411585	ENSG00000220913,ENSG00000286805
chr6	161418447	161418709	6:161418447-161418709	ENSG00000220913,ENSG00000286805,ENSG00000225437
chr6	161695070	161695535	6:161695070-161695535	ENSG00000286805
chr6	161748831	161749078	6:161748831-161749078	ENSG00000217557,ENSG00000285610,ENSG00000225437
chr6	161830910	161831118	6:161830910-161831118	ENSG00000185345
chr6	161843212	161843437	6:161843212-161843437	ENSG00000185345,ENSG00000285610
chr6	161922818	161923143	6:161922818-161923143	ENSG00000286805,ENSG00000227913,ENSG00000217557,ENSG00000285610,ENSG00000225437
chr6	162343334	162343534	6:162343334-162343534	ENSG00000227913,ENSG00000217557,ENSG00000285610,ENSG00000225437,ENSG00000285553
chr6	162358794	162359123	6:162358794-162359123	ENSG00000227913,ENSG00000217557,ENSG00000285610,ENSG00000225437,ENSG00000285553
chr6	162364447	162364783	6:162364447-162364783	ENSG00000227913,ENSG00000217557,ENSG00000285610,ENSG00000225437,ENSG00000285553
chr6	162538755	162539065	6:162538755-162539065	ENSG00000185345,ENSG00000227913,ENSG00000217557,ENSG00000285610,ENSG00000225437
chr6	162727347	162728269	6:162727347-162728269	ENSG00000185345,ENSG00000227913,ENSG00000112530
chr6	162907935	162908221	6:162907935-162908221	ENSG00000217557,ENSG00000285610,ENSG00000225437,ENSG00000285553,ENSG00000287550,ENSG00000227455,ENSG00000217878
chr6	163181219	163181419	6:163181219-163181419	ENSG00000285553,ENSG00000225683,ENSG00000281692,ENSG00000285726
chr6	163392526	163392859	6:163392526-163392859	ENSG00000281692,ENSG00000285564,ENSG00000285726,ENSG00000217514
chr6	163405846	163406371	6:163405846-163406371	ENSG00000281692,ENSG00000285564,ENSG00000285726,ENSG00000217514,ENSG00000270419,ENSG00000112531
chr6	163406465	163406677	6:163406465-163406677	ENSG00000281692,ENSG00000285564,ENSG00000285726,ENSG00000217514,ENSG00000270419,ENSG00000112531
chr6	163413749	163414768	6:163413749-163414768	ENSG00000281692,ENSG00000285564,ENSG00000285726,ENSG00000217514,ENSG00000270419,ENSG00000112531
chr6	163438993	163439258	6:163438993-163439258	ENSG00000285553,ENSG00000281692,ENSG00000285564,ENSG00000285726,ENSG00000217514,ENSG00000112531,ENSG00000228692,ENSG00000230627
chr6	163485401	163485679	6:163485401-163485679	ENSG00000281692,ENSG00000285564,ENSG00000285726,ENSG00000217514,ENSG00000112531,ENSG00000228692
chr6	163554743	163555007	6:163554743-163555007	ENSG00000281692,ENSG00000285564,ENSG00000285726,ENSG00000112531,ENSG00000228692,ENSG00000288696
chr6	163572629	163572829	6:163572629-163572829	ENSG00000281692,ENSG00000285564,ENSG00000285726,ENSG00000112531,ENSG00000228692
chr6	163667492	163667899	6:163667492-163667899	ENSG00000235538,ENSG00000285858
chr6	163679795	163680219	6:163679795-163680219	ENSG00000225437,ENSG00000285553,ENSG00000217514,ENSG00000228692,ENSG00000235538,ENSG00000285858,ENSG00000266128,ENSG00000288696
chr6	163696758	163697157	6:163696758-163697157	ENSG00000228692,ENSG00000235538,ENSG00000285858,ENSG00000288696
chr6	163731224	163731748	6:163731224-163731748	ENSG00000225437,ENSG00000285553,ENSG00000281692,ENSG00000285564,ENSG00000228692,ENSG00000235538,ENSG00000285858,ENSG00000266128,ENSG00000288696,ENSG00000288584
chr6	163777183	163777911	6:163777183-163777911	ENSG00000217557,ENSG00000285610,ENSG00000225437,ENSG00000285553,ENSG00000225683,ENSG00000281692,ENSG00000285564,ENSG00000285726,ENSG00000217514,ENSG00000228692,ENSG00000235538,ENSG00000285858,ENSG00000266128,ENSG00000288696,ENSG00000230627,ENSG00000288584,ENSG00000226739,ENSG00000287550,ENSG00000227455,ENSG00000217878
chr6	163860591	163861103	6:163860591-163861103	ENSG00000217557,ENSG00000285610,ENSG00000225437,ENSG00000285553,ENSG00000228692,ENSG00000285858,ENSG00000266128,ENSG00000288696,ENSG00000288584,ENSG00000226739,ENSG00000287550,ENSG00000227455,ENSG00000217878
chr6	163956627	163956945	6:163956627-163956945	ENSG00000225437,ENSG00000285553,ENSG00000225683,ENSG00000281692,ENSG00000285564,ENSG00000285726,ENSG00000217514,ENSG00000112531,ENSG00000228692,ENSG00000285858,ENSG00000266128,ENSG00000288696,ENSG00000286573,ENSG00000230627,ENSG00000288584,ENSG00000226739,ENSG00000287550,ENSG00000227455
chr6	163999457	163999806	6:163999457-163999806	ENSG00000217557,ENSG00000285610,ENSG00000225437,ENSG00000285553,ENSG00000281692,ENSG00000285564,ENSG00000285726,ENSG00000217514,ENSG00000266128,ENSG00000288696,ENSG00000260422,ENSG00000230627,ENSG00000288584,ENSG00000288648,ENSG00000226739,ENSG00000287550,ENSG00000227455,ENSG00000217878
chr6	163999888	164000101	6:163999888-164000101	ENSG00000217557,ENSG00000285610,ENSG00000225437,ENSG00000285553,ENSG00000288696,ENSG00000260422,ENSG00000230627,ENSG00000288584,ENSG00000226739,ENSG00000287550,ENSG00000227455,ENSG00000217878
chr6	164042157	164042840	6:164042157-164042840	ENSG00000217557,ENSG00000285610,ENSG00000225437,ENSG00000285553,ENSG00000225683,ENSG00000281692,ENSG00000285564,ENSG00000285726,ENSG00000217514,ENSG00000228692,ENSG00000285858,ENSG00000266128,ENSG00000288696,ENSG00000260422,ENSG00000230627,ENSG00000288584,ENSG00000288648,ENSG00000226739,ENSG00000287550,ENSG00000227455,ENSG00000217878
chr6	164076015	164076284	6:164076015-164076284	ENSG00000225437,ENSG00000285553,ENSG00000281692,ENSG00000288696,ENSG00000260422,ENSG00000230627,ENSG00000288584,ENSG00000226739,ENSG00000287550,ENSG00000227455,ENSG00000217878
chr6	164253087	164253287	6:164253087-164253287	ENSG00000285610,ENSG00000225437,ENSG00000285553,ENSG00000288584,ENSG00000288648,ENSG00000226739,ENSG00000287550,ENSG00000227455,ENSG00000217878
chr6	164927595	164927861	6:164927595-164927861	ENSG00000225437,ENSG00000230627,ENSG00000288584,ENSG00000288648,ENSG00000226739,ENSG00000287550,ENSG00000227455,ENSG00000287877,ENSG00000217878
chr6	165309057	165309790	6:165309057-165309790	ENSG00000226739,ENSG00000287550,ENSG00000227455,ENSG00000217878,ENSG00000112539,ENSG00000199523
chr6	165439987	165440280	6:165439987-165440280	ENSG00000287550,ENSG00000227455,ENSG00000217878,ENSG00000112541,ENSG00000199523,ENSG00000223942,ENSG00000236627
chr6	165729360	165729636	6:165729360-165729636	ENSG00000217878,ENSG00000112541,ENSG00000199523,ENSG00000206681,ENSG00000281832,ENSG00000223942,ENSG00000236627
chr6	165850471	165850695	6:165850471-165850695	ENSG00000217878,ENSG00000112541,ENSG00000199523,ENSG00000206681,ENSG00000288638,ENSG00000164458,ENSG00000281832,ENSG00000223942,ENSG00000236627
chr6	165884837	165885195	6:165884837-165885195	ENSG00000217878,ENSG00000112541,ENSG00000199523,ENSG00000288638,ENSG00000164458,ENSG00000276643,ENSG00000231297,ENSG00000287824,ENSG00000216624,ENSG00000281832,ENSG00000223942,ENSG00000236627
chr6	165890126	165890392	6:165890126-165890392	ENSG00000112541,ENSG00000216624,ENSG00000281832
chr6	166032666	166032911	6:166032666-166032911	ENSG00000217878,ENSG00000112541,ENSG00000288638,ENSG00000164458,ENSG00000216624,ENSG00000281832
chr6	166097931	166098273	6:166097931-166098273	ENSG00000112541,ENSG00000199523,ENSG00000288638,ENSG00000164458,ENSG00000276643,ENSG00000231297,ENSG00000287824,ENSG00000216624,ENSG00000281832,ENSG00000223942
chr6	166106083	166106408	6:166106083-166106408	ENSG00000217878,ENSG00000112541,ENSG00000199523,ENSG00000288638,ENSG00000164458,ENSG00000276643,ENSG00000231297,ENSG00000287824,ENSG00000216624,ENSG00000281832,ENSG00000223942,ENSG00000236627
chr6	166223214	166223564	6:166223214-166223564	ENSG00000213536,ENSG00000233365,ENSG00000280991,ENSG00000201292,ENSG00000288638,ENSG00000164458
chr6	166258870	166259265	6:166258870-166259265	ENSG00000233231,ENSG00000280850,ENSG00000213536,ENSG00000233365,ENSG00000280991,ENSG00000201292,ENSG00000288638,ENSG00000164458
chr6	166275770	166276036	6:166275770-166276036	ENSG00000280057,ENSG00000261420,ENSG00000060762,ENSG00000233231,ENSG00000287189,ENSG00000176381,ENSG00000280850,ENSG00000213536,ENSG00000233365,ENSG00000201292,ENSG00000288638,ENSG00000164458
chr6	166286940	166287140	6:166286940-166287140	ENSG00000233231,ENSG00000280850,ENSG00000233365,ENSG00000288638,ENSG00000164458
chr6	166313306	166313519	6:166313306-166313519	ENSG00000261420,ENSG00000060762,ENSG00000233231,ENSG00000198818,ENSG00000287189,ENSG00000176381
chr6	166342445	166343455	6:166342445-166343455	ENSG00000280057,ENSG00000261420,ENSG00000060762,ENSG00000286760,ENSG00000233231,ENSG00000198818
chr6	166382133	166382337	6:166382133-166382337	ENSG00000280057,ENSG00000261420,ENSG00000060762,ENSG00000286760,ENSG00000233231,ENSG00000198818
chr6	166382839	166383951	6:166382839-166383951	ENSG00000280057,ENSG00000261420,ENSG00000060762,ENSG00000286760,ENSG00000233231,ENSG00000198818
chr6	166400922	166401123	6:166400922-166401123	ENSG00000280057,ENSG00000261420,ENSG00000060762,ENSG00000233231,ENSG00000287189,ENSG00000176381,ENSG00000280850,ENSG00000288638,ENSG00000164458
chr6	166435578	166435824	6:166435578-166435824	ENSG00000287690,ENSG00000222958,ENSG00000232082
chr6	166487975	166488481	6:166487975-166488481	ENSG00000287690,ENSG00000222958,ENSG00000232082,ENSG00000071242,ENSG00000288638,ENSG00000164458
chr6	166529758	166530078	6:166529758-166530078	ENSG00000287690,ENSG00000222958,ENSG00000232082,ENSG00000071242
chr6	166583374	166583699	6:166583374-166583699	ENSG00000287690,ENSG00000235272,ENSG00000222958,ENSG00000232082
chr6	166627185	166627752	6:166627185-166627752	ENSG00000287690,ENSG00000222958,ENSG00000232082,ENSG00000071242
chr6	166707062	166707330	6:166707062-166707330	ENSG00000235008,ENSG00000287690,ENSG00000232082
chr6	166712303	166712701	6:166712303-166712701	ENSG00000203690,ENSG00000286674,ENSG00000120436,ENSG00000166984,ENSG00000284914,ENSG00000284825,ENSG00000112486,ENSG00000231654,ENSG00000235008,ENSG00000287690,ENSG00000222958,ENSG00000232082
chr6	166718044	166718871	6:166718044-166718871	ENSG00000203690,ENSG00000216966,ENSG00000286674,ENSG00000120436,ENSG00000166984,ENSG00000284914,ENSG00000284825,ENSG00000112486,ENSG00000231654,ENSG00000235008,ENSG00000287690,ENSG00000222958,ENSG00000232082
chr6	166751314	166751535	6:166751314-166751535	ENSG00000286674,ENSG00000120436,ENSG00000166984,ENSG00000284914,ENSG00000231654,ENSG00000287690,ENSG00000071242
chr6	166775227	166775978	6:166775227-166775978	ENSG00000203690,ENSG00000216966,ENSG00000286674,ENSG00000120436,ENSG00000166984,ENSG00000284914,ENSG00000284825,ENSG00000112486,ENSG00000231654
chr6	166786744	166787025	6:166786744-166787025	ENSG00000286674,ENSG00000120436,ENSG00000166984,ENSG00000284914,ENSG00000284825,ENSG00000112486,ENSG00000231654
chr6	166846753	166847057	6:166846753-166847057	ENSG00000286674,ENSG00000120436,ENSG00000166984,ENSG00000284914,ENSG00000284825,ENSG00000112486,ENSG00000231654,ENSG00000071242
chr6	166942762	166943416	6:166942762-166943416	ENSG00000286674,ENSG00000120436,ENSG00000166984,ENSG00000284914,ENSG00000284825,ENSG00000112486,ENSG00000026297,ENSG00000231654,ENSG00000249141
chr6	166951306	166951635	6:166951306-166951635	ENSG00000026297,ENSG00000231654,ENSG00000249141
chr6	166956435	166956816	6:166956435-166956816	ENSG00000026297,ENSG00000231654,ENSG00000249141
chr6	166997712	166998075	6:166997712-166998075	ENSG00000120436,ENSG00000166984,ENSG00000284914,ENSG00000284825,ENSG00000112486,ENSG00000272980,ENSG00000213066,ENSG00000265828,ENSG00000285730,ENSG00000227598,ENSG00000249141
chr6	166998949	166999558	6:166998949-166999558	ENSG00000286674,ENSG00000120436,ENSG00000166984,ENSG00000284914,ENSG00000284825,ENSG00000112486,ENSG00000272980,ENSG00000213066,ENSG00000265828,ENSG00000285730,ENSG00000227598,ENSG00000026297,ENSG00000231654,ENSG00000249141
chr6	167056447	167056718	6:167056447-167056718	ENSG00000216966,ENSG00000286674,ENSG00000120436,ENSG00000166984,ENSG00000284914,ENSG00000284825,ENSG00000112486,ENSG00000213066,ENSG00000231654
chr6	167242504	167242829	6:167242504-167242829	ENSG00000229921,ENSG00000235994,ENSG00000203690,ENSG00000120440,ENSG00000112494,ENSG00000228648,ENSG00000231720,ENSG00000280707,ENSG00000216966,ENSG00000286674,ENSG00000120436,ENSG00000166984,ENSG00000284914
chr6	167288793	167288998	6:167288793-167288998	ENSG00000203690,ENSG00000120440,ENSG00000112494,ENSG00000280707,ENSG00000216966,ENSG00000286674,ENSG00000120436,ENSG00000166984
chr6	167351421	167351701	6:167351421-167351701	ENSG00000235994,ENSG00000285212,ENSG00000269155,ENSG00000146521,ENSG00000213065,ENSG00000287297,ENSG00000203690,ENSG00000217447,ENSG00000120440,ENSG00000112494,ENSG00000280707,ENSG00000216966,ENSG00000286674,ENSG00000120436,ENSG00000166984,ENSG00000284914,ENSG00000284825,ENSG00000112486
chr6	167706239	167706610	6:167706239-167706610	ENSG00000153303,ENSG00000229921,ENSG00000235994,ENSG00000285212,ENSG00000269155,ENSG00000146521,ENSG00000213065,ENSG00000203688,ENSG00000287594,ENSG00000272549,ENSG00000287297,ENSG00000203690,ENSG00000120440
chr6	167826691	167826896	6:167826691-167826896	ENSG00000130396,ENSG00000198221,ENSG00000285212,ENSG00000269155,ENSG00000146521,ENSG00000213065,ENSG00000287594,ENSG00000272549,ENSG00000287297
chr6	167908218	167908577	6:167908218-167908577	ENSG00000153303,ENSG00000229921,ENSG00000235994,ENSG00000130396,ENSG00000285212,ENSG00000269155,ENSG00000146521,ENSG00000213065,ENSG00000287594,ENSG00000272549,ENSG00000287297
chr6	168035732	168036416	6:168035732-168036416	ENSG00000280665,ENSG00000287056,ENSG00000234768,ENSG00000153303,ENSG00000125337,ENSG00000229921,ENSG00000235994,ENSG00000285212,ENSG00000269155,ENSG00000146521
chr6	168253255	168253523	6:168253255-168253523	ENSG00000234647,ENSG00000230711,ENSG00000164488,ENSG00000224417,ENSG00000112562,ENSG00000235815,ENSG00000280665,ENSG00000229720,ENSG00000228361,ENSG00000237987,ENSG00000287056,ENSG00000234768,ENSG00000153303,ENSG00000229921,ENSG00000235994
chr6	168272689	168272953	6:168272689-168272953	ENSG00000234647,ENSG00000230711,ENSG00000164488,ENSG00000224417,ENSG00000112562,ENSG00000235815,ENSG00000280665,ENSG00000285917,ENSG00000230423,ENSG00000228361,ENSG00000237987,ENSG00000287056,ENSG00000234768,ENSG00000153303,ENSG00000229921,ENSG00000235994
chr6	168355982	168356182	6:168355982-168356182	ENSG00000230711,ENSG00000164488,ENSG00000224417,ENSG00000112562,ENSG00000235815,ENSG00000280665,ENSG00000279810,ENSG00000229720,ENSG00000234519,ENSG00000228361,ENSG00000237987,ENSG00000287056,ENSG00000234768,ENSG00000153303,ENSG00000229921,ENSG00000235994
chr6	168370305	168370587	6:168370305-168370587	ENSG00000230711,ENSG00000164488,ENSG00000224417,ENSG00000260771,ENSG00000112562,ENSG00000235815,ENSG00000280665,ENSG00000225879,ENSG00000279810,ENSG00000229720,ENSG00000234519,ENSG00000233085,ENSG00000230423,ENSG00000225532,ENSG00000228361,ENSG00000237987,ENSG00000287056,ENSG00000234768,ENSG00000153303,ENSG00000229921,ENSG00000235994
chr6	168884659	168885045	6:168884659-168885045	ENSG00000164488,ENSG00000224417,ENSG00000260771,ENSG00000112562,ENSG00000235815,ENSG00000280665,ENSG00000225879,ENSG00000285917,ENSG00000279810,ENSG00000229720,ENSG00000234519,ENSG00000286826,ENSG00000223485,ENSG00000261039,ENSG00000186340,ENSG00000233085,ENSG00000224999,ENSG00000226194,ENSG00000272848,ENSG00000217874,ENSG00000273640,ENSG00000234986,ENSG00000225532,ENSG00000219814,ENSG00000228361,ENSG00000237987,ENSG00000287056,ENSG00000234768,ENSG00000153303,ENSG00000229921,ENSG00000235994
chr6	168895050	168895450	6:168895050-168895450	ENSG00000164488,ENSG00000112562,ENSG00000235815,ENSG00000280665,ENSG00000225879,ENSG00000285917,ENSG00000279810,ENSG00000229720,ENSG00000234519,ENSG00000286826,ENSG00000223485,ENSG00000261039,ENSG00000186340,ENSG00000233085,ENSG00000224999,ENSG00000226194,ENSG00000272848,ENSG00000217874,ENSG00000273640,ENSG00000234986,ENSG00000225532,ENSG00000219814,ENSG00000266896,ENSG00000287056,ENSG00000234768,ENSG00000153303,ENSG00000229921,ENSG00000235994
chr6	169212894	169213416	6:169212894-169213416	ENSG00000235815,ENSG00000280665,ENSG00000225879,ENSG00000285917,ENSG00000279810,ENSG00000229720,ENSG00000234519,ENSG00000286826,ENSG00000223485,ENSG00000261039,ENSG00000226445,ENSG00000186340,ENSG00000233085,ENSG00000224999,ENSG00000226194,ENSG00000272848,ENSG00000287411,ENSG00000230423,ENSG00000217874,ENSG00000273640,ENSG00000234986,ENSG00000219814
chr6	169420948	169421148	6:169420948-169421148	ENSG00000235815,ENSG00000225879,ENSG00000285917,ENSG00000279810,ENSG00000229720,ENSG00000234519,ENSG00000286826,ENSG00000223485,ENSG00000186340,ENSG00000233085,ENSG00000224999,ENSG00000226194,ENSG00000285887,ENSG00000272848,ENSG00000217874,ENSG00000273640,ENSG00000234986,ENSG00000219814
chr6	169556268	169556582	6:169556268-169556582	ENSG00000112562,ENSG00000235815,ENSG00000280665,ENSG00000225879,ENSG00000285917,ENSG00000279810,ENSG00000229720,ENSG00000234519,ENSG00000286826,ENSG00000223485,ENSG00000186340,ENSG00000233085,ENSG00000224999,ENSG00000226194,ENSG00000272848,ENSG00000287411,ENSG00000217874,ENSG00000273640,ENSG00000234986,ENSG00000219814,ENSG00000266896
chr6	169592579	169593036	6:169592579-169593036	ENSG00000112562,ENSG00000235815,ENSG00000280665,ENSG00000225879,ENSG00000285917,ENSG00000279810,ENSG00000229720,ENSG00000234519,ENSG00000286826,ENSG00000223485,ENSG00000261039,ENSG00000186340,ENSG00000233085,ENSG00000224999,ENSG00000226194,ENSG00000272848,ENSG00000287411,ENSG00000217874,ENSG00000273640,ENSG00000234986,ENSG00000219814
chr6	169654675	169655042	6:169654675-169655042	ENSG00000225879,ENSG00000285917,ENSG00000279810,ENSG00000229720,ENSG00000234519,ENSG00000286826,ENSG00000233085,ENSG00000224999,ENSG00000226194,ENSG00000285733,ENSG00000272848,ENSG00000184465,ENSG00000217874,ENSG00000273640,ENSG00000234986,ENSG00000219814
chr6	169701780	169702303	6:169701780-169702303	ENSG00000285733,ENSG00000184465,ENSG00000185127,ENSG00000130024,ENSG00000184786,ENSG00000266896,ENSG00000130023
chr6	169707822	169708137	6:169707822-169708137	ENSG00000285733,ENSG00000184465,ENSG00000185127,ENSG00000130024,ENSG00000266896
chr6	169725108	169725538	6:169725108-169725538	ENSG00000130024,ENSG00000232640,ENSG00000227704,ENSG00000184786,ENSG00000266896,ENSG00000130023
chr6	169751414	169752192	6:169751414-169752192	ENSG00000285733,ENSG00000184465,ENSG00000185127,ENSG00000130024,ENSG00000232640,ENSG00000227704,ENSG00000184786,ENSG00000217874,ENSG00000273640,ENSG00000234986,ENSG00000219814,ENSG00000266896,ENSG00000130023
chr6	169790178	169790448	6:169790178-169790448	ENSG00000266245,ENSG00000287411,ENSG00000217874,ENSG00000273640,ENSG00000234986,ENSG00000225532,ENSG00000219814,ENSG00000227508,ENSG00000271820,ENSG00000230960,ENSG00000218716,ENSG00000273100,ENSG00000232197,ENSG00000287407,ENSG00000288162,ENSG00000236173,ENSG00000231690,ENSG00000229214,ENSG00000266896
chr6	169831651	169831964	6:169831651-169831964	ENSG00000271234,ENSG00000266245,ENSG00000261003,ENSG00000217874,ENSG00000273640,ENSG00000234986,ENSG00000219814,ENSG00000227508,ENSG00000271820,ENSG00000230960,ENSG00000218716,ENSG00000273100,ENSG00000232197,ENSG00000287407,ENSG00000288162,ENSG00000236173,ENSG00000266896
chr6	170089558	170090059	6:170089558-170090059	ENSG00000234519,ENSG00000266245,ENSG00000261003,ENSG00000217874,ENSG00000273640,ENSG00000234986,ENSG00000225532,ENSG00000219814,ENSG00000227508,ENSG00000271820,ENSG00000230960,ENSG00000218716,ENSG00000273100,ENSG00000232197,ENSG00000287407,ENSG00000288162,ENSG00000287823,ENSG00000236173
chr6	170306459	170306901	6:170306459-170306901	ENSG00000271234,ENSG00000266245,ENSG00000261003,ENSG00000217874,ENSG00000273640,ENSG00000234986,ENSG00000219814,ENSG00000112584,ENSG00000198719,ENSG00000227508,ENSG00000271820,ENSG00000230960,ENSG00000218716,ENSG00000273100,ENSG00000232197,ENSG00000287407,ENSG00000288162,ENSG00000236173,ENSG00000266896
chr6	170398832	170399034	6:170398832-170399034	-
chr6	170438455	170438816	6:170438455-170438816	ENSG00000266245,ENSG00000261003,ENSG00000287411,ENSG00000217874,ENSG00000273640,ENSG00000234986,ENSG00000219814,ENSG00000227508,ENSG00000271820,ENSG00000230960,ENSG00000218716,ENSG00000273100,ENSG00000232197,ENSG00000287407,ENSG00000288162,ENSG00000236173,ENSG00000266896
chr6	170517032	170517286	6:170517032-170517286	ENSG00000225879,ENSG00000271234,ENSG00000266245,ENSG00000261003,ENSG00000287411,ENSG00000217874,ENSG00000273640,ENSG00000234986,ENSG00000219814,ENSG00000227508,ENSG00000271820,ENSG00000230960,ENSG00000218716,ENSG00000273100,ENSG00000232197,ENSG00000287407,ENSG00000288162,ENSG00000236173,ENSG00000231690,ENSG00000266896
chr6	170529937	170530137	6:170529937-170530137	ENSG00000266245,ENSG00000261003,ENSG00000287411,ENSG00000230423,ENSG00000217874,ENSG00000273640,ENSG00000234986,ENSG00000225532,ENSG00000219814,ENSG00000227508,ENSG00000271820,ENSG00000230960,ENSG00000218716,ENSG00000273100,ENSG00000232197,ENSG00000287407,ENSG00000288162,ENSG00000236173,ENSG00000266896
chr6	170553034	170553454	6:170553034-170553454	ENSG00000008018,ENSG00000112592,ENSG00000287411,ENSG00000230423
chr6	170553716	170554530	6:170553716-170554530	ENSG00000184786,ENSG00000008018,ENSG00000112592,ENSG00000071994,ENSG00000287411,ENSG00000230423,ENSG00000217874,ENSG00000273640,ENSG00000234986,ENSG00000219814,ENSG00000266896,ENSG00000130023
chr6	170575308	170575508	6:170575308-170575508	ENSG00000071994,ENSG00000287411
chr6	170584148	170585093	6:170584148-170585093	ENSG00000112592,ENSG00000071994,ENSG00000287411,ENSG00000230423,ENSG00000217874,ENSG00000273640,ENSG00000234986,ENSG00000225532,ENSG00000219814
chr7	148998	149519	7:148998-149519	ENSG00000283061,ENSG00000282572,ENSG00000273644,ENSG00000232325,ENSG00000242611,ENSG00000287883,ENSG00000242474,ENSG00000240859,ENSG00000261795,ENSG00000239715,ENSG00000240093,ENSG00000177706,ENSG00000249852,ENSG00000248767,ENSG00000287342,ENSG00000249574,ENSG00000286710,ENSG00000286764,ENSG00000234471,ENSG00000237181
chr7	725529	726031	7:725529-726031	ENSG00000282572,ENSG00000242611,ENSG00000177706,ENSG00000249852,ENSG00000248767,ENSG00000287342,ENSG00000249574,ENSG00000286710,ENSG00000286764,ENSG00000234471,ENSG00000197461,ENSG00000223855,ENSG00000188191,ENSG00000229380,ENSG00000237181,ENSG00000164818
chr7	726502	726702	7:726502-726702	ENSG00000282572,ENSG00000242611,ENSG00000177706,ENSG00000249852,ENSG00000248767,ENSG00000287342,ENSG00000249574,ENSG00000286710,ENSG00000286764,ENSG00000234471,ENSG00000197461,ENSG00000223855,ENSG00000188191,ENSG00000229380,ENSG00000237181,ENSG00000164818
chr7	816450	816661	7:816450-816661	ENSG00000283061,ENSG00000282572,ENSG00000232325,ENSG00000242611,ENSG00000249852,ENSG00000248767,ENSG00000287342,ENSG00000249574,ENSG00000286710,ENSG00000286764,ENSG00000234471,ENSG00000197461,ENSG00000223855,ENSG00000229380,ENSG00000237181,ENSG00000164828
chr7	876169	876369	7:876169-876369	ENSG00000242611,ENSG00000177706,ENSG00000249852,ENSG00000248767,ENSG00000287342,ENSG00000249574,ENSG00000286710,ENSG00000286764,ENSG00000234471,ENSG00000197461,ENSG00000223855,ENSG00000229380,ENSG00000237181,ENSG00000164828,ENSG00000239857,ENSG00000273151,ENSG00000240230
chr7	923298	923548	7:923298-923548	ENSG00000249852,ENSG00000248767,ENSG00000287342,ENSG00000249574,ENSG00000286710,ENSG00000286764,ENSG00000234471,ENSG00000197461,ENSG00000223855,ENSG00000229380,ENSG00000237181,ENSG00000273151,ENSG00000105963,ENSG00000240230,ENSG00000164853,ENSG00000233082
chr7	928676	928910	7:928676-928910	ENSG00000273644,ENSG00000249852,ENSG00000248767,ENSG00000287342,ENSG00000249574,ENSG00000286710,ENSG00000286764,ENSG00000234471,ENSG00000229380,ENSG00000273151,ENSG00000105963,ENSG00000240230,ENSG00000164853
chr7	993167	993431	7:993167-993431	ENSG00000282572,ENSG00000248767,ENSG00000249574,ENSG00000286710,ENSG00000286764,ENSG00000234471,ENSG00000229380,ENSG00000273151,ENSG00000240230,ENSG00000073067,ENSG00000146540,ENSG00000199023,ENSG00000225146,ENSG00000164849,ENSG00000257607,ENSG00000224079,ENSG00000226291,ENSG00000164850,ENSG00000164853,ENSG00000233082
chr7	1001127	1001360	7:1001127-1001360	ENSG00000232325,ENSG00000177706,ENSG00000249852,ENSG00000248767,ENSG00000287342,ENSG00000249574,ENSG00000286710,ENSG00000286764,ENSG00000234471,ENSG00000229380,ENSG00000273151,ENSG00000240230,ENSG00000073067,ENSG00000146540,ENSG00000199023,ENSG00000225146,ENSG00000164849,ENSG00000257607,ENSG00000224079,ENSG00000226291,ENSG00000164850,ENSG00000164853,ENSG00000233082
chr7	1044113	1044501	7:1044113-1044501	ENSG00000249852,ENSG00000248767,ENSG00000249574,ENSG00000286710,ENSG00000286764,ENSG00000234471,ENSG00000229380,ENSG00000240230,ENSG00000146540,ENSG00000199023,ENSG00000225146,ENSG00000164849,ENSG00000257607,ENSG00000224079,ENSG00000226291,ENSG00000164850,ENSG00000164853,ENSG00000233082
chr7	1055204	1055404	7:1055204-1055404	ENSG00000242611,ENSG00000249852,ENSG00000286710,ENSG00000286764,ENSG00000240230,ENSG00000073067,ENSG00000146540,ENSG00000199023,ENSG00000225146,ENSG00000164849,ENSG00000257607,ENSG00000224079,ENSG00000226291,ENSG00000164850,ENSG00000233082
chr7	1137953	1138510	7:1137953-1138510	ENSG00000249852,ENSG00000249574,ENSG00000286710,ENSG00000286764,ENSG00000229380,ENSG00000240230,ENSG00000146540,ENSG00000224079,ENSG00000226291,ENSG00000164850,ENSG00000178381,ENSG00000229043,ENSG00000164853,ENSG00000233082
chr7	1160180	1160496	7:1160180-1160496	ENSG00000240230,ENSG00000146540,ENSG00000224079,ENSG00000226291,ENSG00000164850,ENSG00000178381,ENSG00000229043,ENSG00000164853,ENSG00000233082
chr7	1459480	1459927	7:1459480-1459927	ENSG00000282572,ENSG00000249574,ENSG00000286710,ENSG00000234471,ENSG00000164853,ENSG00000233082,ENSG00000164877,ENSG00000225981,ENSG00000273230,ENSG00000164880,ENSG00000198517,ENSG00000164855,ENSG00000230444
chr7	1474146	1474355	7:1474146-1474355	ENSG00000242611,ENSG00000164853,ENSG00000233082,ENSG00000164877,ENSG00000225981,ENSG00000273230,ENSG00000164880,ENSG00000198517,ENSG00000164855
chr7	1504349	1504571	7:1504349-1504571	ENSG00000164853,ENSG00000233082,ENSG00000164880,ENSG00000231927,ENSG00000198517,ENSG00000164855,ENSG00000230444,ENSG00000231476
chr7	1569936	1570161	7:1569936-1570161	ENSG00000282572,ENSG00000273644,ENSG00000164853,ENSG00000231927,ENSG00000198517,ENSG00000164855,ENSG00000157778,ENSG00000230487,ENSG00000230444,ENSG00000231476,ENSG00000225968,ENSG00000234977,ENSG00000205971,ENSG00000236081,ENSG00000176349,ENSG00000265089
chr7	1940435	1940790	7:1940435-1940790	ENSG00000282572,ENSG00000273644,ENSG00000233082,ENSG00000230444,ENSG00000231476,ENSG00000225968,ENSG00000234977,ENSG00000205971,ENSG00000236081,ENSG00000002822,ENSG00000176349,ENSG00000265089
chr7	2019825	2020206	7:2019825-2020206	ENSG00000249574,ENSG00000286710,ENSG00000164853,ENSG00000233082,ENSG00000164855,ENSG00000230444,ENSG00000231476,ENSG00000225968,ENSG00000234977,ENSG00000205971,ENSG00000236081,ENSG00000176349,ENSG00000265089,ENSG00000284047,ENSG00000271098,ENSG00000230914
chr7	2037864	2038068	7:2037864-2038068	ENSG00000249574,ENSG00000164853,ENSG00000233082,ENSG00000230444,ENSG00000231476,ENSG00000225968,ENSG00000234977,ENSG00000205971,ENSG00000236081,ENSG00000176349,ENSG00000265089,ENSG00000271098,ENSG00000230914
chr7	2104228	2104522	7:2104228-2104522	ENSG00000233082,ENSG00000230444,ENSG00000231476,ENSG00000225968,ENSG00000234977,ENSG00000205971,ENSG00000236081,ENSG00000002822,ENSG00000176349,ENSG00000265089,ENSG00000284047,ENSG00000271098
chr7	2232899	2233140	7:2232899-2233140	ENSG00000230444,ENSG00000231476,ENSG00000225968,ENSG00000234977,ENSG00000205971,ENSG00000236081,ENSG00000002822,ENSG00000286192,ENSG00000265089,ENSG00000122687,ENSG00000106268,ENSG00000284047,ENSG00000271098,ENSG00000230914,ENSG00000271163
chr7	2249044	2249244	7:2249044-2249244	ENSG00000286192,ENSG00000122687,ENSG00000106268,ENSG00000284047,ENSG00000271098
chr7	2314319	2314755	7:2314319-2314755	ENSG00000273644,ENSG00000230444,ENSG00000231476,ENSG00000225968,ENSG00000234977,ENSG00000205971,ENSG00000236081,ENSG00000286192,ENSG00000122687,ENSG00000106268,ENSG00000106266,ENSG00000284047,ENSG00000271098,ENSG00000106263,ENSG00000230914,ENSG00000271163
chr7	2354244	2354931	7:2354244-2354931	ENSG00000282572,ENSG00000230444,ENSG00000231476,ENSG00000225968,ENSG00000234977,ENSG00000205971,ENSG00000286192,ENSG00000106268,ENSG00000106266,ENSG00000284047,ENSG00000271098,ENSG00000106263,ENSG00000230914,ENSG00000271163
chr7	2406060	2406319	7:2406060-2406319	ENSG00000230914,ENSG00000271163,ENSG00000136213
chr7	2451525	2451752	7:2451525-2451752	ENSG00000230444,ENSG00000231476,ENSG00000230914,ENSG00000271163,ENSG00000136213,ENSG00000275572,ENSG00000264357,ENSG00000106009,ENSG00000106012
chr7	2519545	2519871	7:2519545-2519871	ENSG00000230914,ENSG00000271163,ENSG00000275572,ENSG00000106003,ENSG00000264357,ENSG00000106009,ENSG00000106012
chr7	2555521	2556086	7:2555521-2556086	ENSG00000275572,ENSG00000264357,ENSG00000106009,ENSG00000106012
chr7	2631553	2632041	7:2631553-2632041	ENSG00000230914,ENSG00000271163,ENSG00000275572,ENSG00000264357,ENSG00000106009,ENSG00000106012,ENSG00000136295
chr7	2717441	2717818	7:2717441-2717818	ENSG00000275572,ENSG00000174945
chr7	2735014	2735679	7:2735014-2735679	-
chr7	2757958	2758514	7:2757958-2758514	ENSG00000174945,ENSG00000146535
chr7	2760615	2760872	7:2760615-2760872	ENSG00000174945,ENSG00000146535
chr7	2771170	2771613	7:2771170-2771613	ENSG00000286710,ENSG00000286764,ENSG00000233082,ENSG00000230444,ENSG00000231476,ENSG00000225968,ENSG00000234977,ENSG00000205971,ENSG00000236081,ENSG00000265089,ENSG00000230914,ENSG00000271163,ENSG00000174945,ENSG00000146535,ENSG00000231892,ENSG00000224593
chr7	2799356	2799632	7:2799356-2799632	ENSG00000231476,ENSG00000225968,ENSG00000174945,ENSG00000146535
chr7	2805471	2805671	7:2805471-2805671	ENSG00000146535
chr7	2844209	2844895	7:2844209-2844895	ENSG00000174945,ENSG00000146535,ENSG00000231357,ENSG00000231892,ENSG00000236510
chr7	2863651	2864003	7:2863651-2864003	ENSG00000198286,ENSG00000201794,ENSG00000217455,ENSG00000231892,ENSG00000224593,ENSG00000236510
chr7	2887027	2887264	7:2887027-2887264	ENSG00000198286,ENSG00000237286,ENSG00000201794,ENSG00000217455,ENSG00000231892,ENSG00000224593,ENSG00000236510
chr7	2956500	2957018	7:2956500-2957018	ENSG00000231476,ENSG00000225968,ENSG00000198286,ENSG00000237286,ENSG00000201794,ENSG00000217455,ENSG00000231892,ENSG00000224593,ENSG00000236510
chr7	3065832	3066047	7:3065832-3066047	ENSG00000198286,ENSG00000237286,ENSG00000201794,ENSG00000228334,ENSG00000217455,ENSG00000231892,ENSG00000224593,ENSG00000236510
chr7	3095135	3095364	7:3095135-3095364	ENSG00000198286,ENSG00000201794,ENSG00000228334,ENSG00000217455,ENSG00000231892,ENSG00000224593,ENSG00000236510
chr7	3112595	3113044	7:3112595-3113044	ENSG00000198286,ENSG00000201794,ENSG00000228334,ENSG00000217455,ENSG00000231892,ENSG00000224593,ENSG00000236510
chr7	3146919	3147198	7:3146919-3147198	ENSG00000198286,ENSG00000237286,ENSG00000201794,ENSG00000217455,ENSG00000231892,ENSG00000224593,ENSG00000236510
chr7	3300841	3301268	7:3300841-3301268	ENSG00000231892,ENSG00000236708,ENSG00000146555,ENSG00000224593,ENSG00000236510
chr7	3879594	3879981	7:3879594-3879981	ENSG00000231892,ENSG00000224593,ENSG00000236510,ENSG00000261809
chr7	3897482	3897687	7:3897482-3897687	ENSG00000231892,ENSG00000224593,ENSG00000236510,ENSG00000261809
chr7	4123881	4124163	7:4123881-4124163	ENSG00000146555,ENSG00000236510,ENSG00000283991,ENSG00000155026
chr7	4479520	4479730	7:4479520-4479730	ENSG00000224593,ENSG00000236510,ENSG00000261809
chr7	4549779	4549980	7:4549779-4549980	ENSG00000224593,ENSG00000236510,ENSG00000261809
chr7	4610891	4611117	7:4610891-4611117	ENSG00000206895,ENSG00000272595
chr7	4631650	4631850	7:4631650-4631850	ENSG00000286874,ENSG00000206895
chr7	4641428	4642350	7:4641428-4642350	ENSG00000286874,ENSG00000164916,ENSG00000287665,ENSG00000206895
chr7	4682277	4682602	7:4682277-4682602	ENSG00000286874,ENSG00000164916,ENSG00000287665
chr7	4713370	4713637	7:4713370-4713637	ENSG00000164916,ENSG00000287665
chr7	4738852	4739261	7:4738852-4739261	ENSG00000164916,ENSG00000287665
chr7	4744796	4745322	7:4744796-4745322	ENSG00000286874,ENSG00000164916,ENSG00000287665,ENSG00000242802
chr7	4753995	4754195	7:4753995-4754195	ENSG00000164916,ENSG00000287665,ENSG00000206895
chr7	4775243	4775766	7:4775243-4775766	ENSG00000242802,ENSG00000264474,ENSG00000287541,ENSG00000206895
chr7	4792099	4792532	7:4792099-4792532	ENSG00000242802,ENSG00000264474,ENSG00000287541,ENSG00000206895
chr7	4830060	4830454	7:4830060-4830454	ENSG00000157927,ENSG00000206895,ENSG00000218823,ENSG00000213935,ENSG00000136297,ENSG00000270822,ENSG00000272595,ENSG00000159904
chr7	4883568	4883913	7:4883568-4883913	ENSG00000157927,ENSG00000206895,ENSG00000218823,ENSG00000213935,ENSG00000136297,ENSG00000270822,ENSG00000272595,ENSG00000159904
chr7	4968483	4968781	7:4968483-4968781	ENSG00000136297,ENSG00000196204,ENSG00000288620,ENSG00000288633,ENSG00000270822,ENSG00000272595,ENSG00000159904,ENSG00000169402
chr7	4973707	4974076	7:4973707-4974076	ENSG00000136297,ENSG00000196204,ENSG00000288620,ENSG00000272968,ENSG00000288633,ENSG00000270822,ENSG00000272595,ENSG00000159904
chr7	4982774	4983035	7:4982774-4983035	ENSG00000136297,ENSG00000196204,ENSG00000288620,ENSG00000272968,ENSG00000288633,ENSG00000270822,ENSG00000275328,ENSG00000272595,ENSG00000159904
chr7	5045587	5046049	7:5045587-5046049	ENSG00000218823,ENSG00000136297,ENSG00000272968,ENSG00000288633,ENSG00000270822,ENSG00000275328,ENSG00000146587,ENSG00000273313,ENSG00000272595,ENSG00000159904,ENSG00000202039
chr7	5071934	5072213	7:5071934-5072213	ENSG00000206895,ENSG00000218823,ENSG00000213935,ENSG00000136297,ENSG00000288633,ENSG00000270822,ENSG00000275328,ENSG00000146587,ENSG00000273313,ENSG00000272595,ENSG00000159904,ENSG00000202039
chr7	5190029	5190341	7:5190029-5190341	ENSG00000272595,ENSG00000159904,ENSG00000202039,ENSG00000157954
chr7	5240233	5240492	7:5240233-5240492	ENSG00000272595,ENSG00000159904,ENSG00000202039,ENSG00000157954,ENSG00000164638,ENSG00000241269,ENSG00000237738,ENSG00000207973,ENSG00000273084,ENSG00000234432,ENSG00000272953,ENSG00000188365
chr7	5296064	5296264	7:5296064-5296264	ENSG00000159904,ENSG00000164638
chr7	5327750	5327978	7:5327750-5327978	ENSG00000164638,ENSG00000182095,ENSG00000241269,ENSG00000273084,ENSG00000234432,ENSG00000272953,ENSG00000188365
chr7	5366135	5366335	7:5366135-5366335	ENSG00000182095,ENSG00000241269,ENSG00000169402,ENSG00000207973,ENSG00000273084,ENSG00000234432,ENSG00000272953,ENSG00000188365
chr7	5397096	5397429	7:5397096-5397429	ENSG00000159904,ENSG00000182095,ENSG00000241269,ENSG00000155026,ENSG00000237738,ENSG00000207973,ENSG00000273084,ENSG00000234432,ENSG00000272953,ENSG00000188365
chr7	5457721	5458292	7:5457721-5458292	ENSG00000159904,ENSG00000241269,ENSG00000122674,ENSG00000283419,ENSG00000237738,ENSG00000207973,ENSG00000230733,ENSG00000273084,ENSG00000234432,ENSG00000272953,ENSG00000188365
chr7	5478354	5478569	7:5478354-5478569	ENSG00000241269,ENSG00000283419,ENSG00000237738,ENSG00000207973,ENSG00000230733,ENSG00000273084,ENSG00000234432,ENSG00000272953,ENSG00000188365
chr7	5513682	5514162	7:5513682-5514162	ENSG00000283419,ENSG00000237738,ENSG00000075618,ENSG00000228974,ENSG00000272719,ENSG00000075624,ENSG00000207973,ENSG00000155034,ENSG00000273084,ENSG00000234432,ENSG00000272953
chr7	5529726	5530057	7:5529726-5530057	ENSG00000237738,ENSG00000228974,ENSG00000272719,ENSG00000075624,ENSG00000207973,ENSG00000155034
chr7	5570112	5570401	7:5570112-5570401	ENSG00000283419,ENSG00000237738,ENSG00000075618,ENSG00000228974,ENSG00000272719,ENSG00000075624,ENSG00000207973
chr7	5643427	5643722	7:5643427-5643722	ENSG00000283419,ENSG00000237738,ENSG00000011275,ENSG00000075618,ENSG00000228974,ENSG00000272719,ENSG00000075624,ENSG00000207973
chr7	5731294	5731659	7:5731294-5731659	ENSG00000122674,ENSG00000122543,ENSG00000277265,ENSG00000283419,ENSG00000237738,ENSG00000011275,ENSG00000075618,ENSG00000207973
chr7	5781503	5781834	7:5781503-5781834	ENSG00000122674,ENSG00000122543,ENSG00000277265,ENSG00000283419,ENSG00000237738,ENSG00000011275
chr7	5797756	5798154	7:5797756-5798154	ENSG00000122674,ENSG00000122543,ENSG00000277265,ENSG00000283419,ENSG00000011275
chr7	5822893	5823321	7:5822893-5823321	ENSG00000155026,ENSG00000122674,ENSG00000122543,ENSG00000277265,ENSG00000235944,ENSG00000283419,ENSG00000011275
chr7	5984025	5984225	7:5984025-5984225	ENSG00000169402,ENSG00000201990,ENSG00000155026,ENSG00000122674,ENSG00000122543,ENSG00000277265
chr7	6008838	6009550	7:6008838-6009550	ENSG00000106346,ENSG00000240718,ENSG00000207217,ENSG00000106305,ENSG00000201990,ENSG00000122512,ENSG00000122674,ENSG00000277265
chr7	6023920	6024344	7:6023920-6024344	ENSG00000240718,ENSG00000157999,ENSG00000086232,ENSG00000207217,ENSG00000106305,ENSG00000201990,ENSG00000122512,ENSG00000155026,ENSG00000122674,ENSG00000122543,ENSG00000277265
chr7	6032041	6032594	7:6032041-6032594	ENSG00000252929,ENSG00000240718,ENSG00000157999,ENSG00000086232,ENSG00000207217,ENSG00000106305,ENSG00000201990,ENSG00000122512,ENSG00000122543,ENSG00000277265
chr7	6056383	6056943	7:6056383-6056943	ENSG00000106346,ENSG00000231704,ENSG00000252929,ENSG00000240718,ENSG00000086232,ENSG00000122674
chr7	6059104	6059387	7:6059104-6059387	ENSG00000106346,ENSG00000231704,ENSG00000252929,ENSG00000240718,ENSG00000086232,ENSG00000122674
chr7	6081116	6081838	7:6081116-6081838	ENSG00000106346,ENSG00000231704,ENSG00000252929,ENSG00000240718,ENSG00000086232,ENSG00000106305,ENSG00000122543
chr7	6104474	6105046	7:6104474-6105046	ENSG00000169402,ENSG00000106346,ENSG00000231704,ENSG00000252929,ENSG00000240718,ENSG00000086232,ENSG00000106305,ENSG00000122512,ENSG00000122674,ENSG00000277265
chr7	6221350	6221654	7:6221350-6221654	ENSG00000202273,ENSG00000008256,ENSG00000122543,ENSG00000277265
chr7	6228911	6229536	7:6228911-6229536	ENSG00000202273,ENSG00000008256,ENSG00000155026,ENSG00000122543,ENSG00000277265
chr7	6272645	6272889	7:6272645-6272889	ENSG00000008256
chr7	6323032	6323247	7:6323032-6323247	ENSG00000178397,ENSG00000008256,ENSG00000122543,ENSG00000277265
chr7	6348622	6349183	7:6348622-6349183	ENSG00000286075,ENSG00000178397
chr7	6373644	6373844	7:6373644-6373844	ENSG00000136238,ENSG00000274319
chr7	6374256	6374597	7:6374256-6374597	ENSG00000169402,ENSG00000136238,ENSG00000274319,ENSG00000122674
chr7	6393333	6394016	7:6393333-6394016	ENSG00000164535,ENSG00000136238,ENSG00000122543,ENSG00000277265
chr7	6435672	6435965	7:6435672-6435965	ENSG00000231359,ENSG00000164535,ENSG00000155026
chr7	6451300	6451704	7:6451300-6451704	ENSG00000231359,ENSG00000164535
chr7	6483101	6483301	7:6483101-6483301	ENSG00000231359,ENSG00000136240,ENSG00000164535
chr7	6484027	6484374	7:6484027-6484374	ENSG00000215045,ENSG00000231359,ENSG00000136240,ENSG00000164535
chr7	6516318	6516950	7:6516318-6516950	ENSG00000242731,ENSG00000243531,ENSG00000250561,ENSG00000205897,ENSG00000169402,ENSG00000198580,ENSG00000228010,ENSG00000236609,ENSG00000232581,ENSG00000215045,ENSG00000231359
chr7	6577276	6577771	7:6577276-6577771	ENSG00000198580,ENSG00000228010,ENSG00000236609,ENSG00000146576,ENSG00000232581,ENSG00000136247,ENSG00000215045
chr7	6589724	6590432	7:6589724-6590432	ENSG00000250561,ENSG00000198580,ENSG00000228010,ENSG00000236609,ENSG00000146576,ENSG00000232581,ENSG00000136247,ENSG00000215045
chr7	6637760	6637960	7:6637760-6637960	ENSG00000198580,ENSG00000228010,ENSG00000205903,ENSG00000236609
chr7	6705894	6706137	7:6705894-6706137	ENSG00000169402,ENSG00000277327,ENSG00000187953,ENSG00000164631,ENSG00000198580,ENSG00000228010,ENSG00000236609
chr7	6706826	6707268	7:6706826-6707268	ENSG00000169402,ENSG00000277327,ENSG00000187953,ENSG00000164631,ENSG00000198580,ENSG00000228010,ENSG00000236609
chr7	6729450	6729911	7:6729450-6729911	ENSG00000169402,ENSG00000277327,ENSG00000187953,ENSG00000164631,ENSG00000198580,ENSG00000228010,ENSG00000236609,ENSG00000155026
chr7	6826155	6826470	7:6826155-6826470	ENSG00000243531,ENSG00000250561,ENSG00000205897,ENSG00000273252,ENSG00000146574,ENSG00000169402,ENSG00000198580,ENSG00000228010,ENSG00000215045,ENSG00000122674
chr7	6857770	6858029	7:6857770-6858029	ENSG00000242731,ENSG00000243531,ENSG00000250561,ENSG00000205897,ENSG00000155070,ENSG00000273252,ENSG00000198580,ENSG00000228010,ENSG00000236609,ENSG00000232581,ENSG00000215045
chr7	6923211	6923459	7:6923211-6923459	ENSG00000242731,ENSG00000241539,ENSG00000226943,ENSG00000243531,ENSG00000250561,ENSG00000205897,ENSG00000169402,ENSG00000155026
chr7	6953174	6953483	7:6953174-6953483	ENSG00000236712,ENSG00000239696,ENSG00000266287,ENSG00000242731,ENSG00000243531,ENSG00000250561
chr7	6965187	6965398	7:6965187-6965398	ENSG00000272732,ENSG00000236712,ENSG00000239696,ENSG00000266287,ENSG00000242731,ENSG00000243531
chr7	7099631	7099964	7:7099631-7099964	ENSG00000272732,ENSG00000236712,ENSG00000230825,ENSG00000201218,ENSG00000239696,ENSG00000266287,ENSG00000287860
chr7	7100304	7100820	7:7100304-7100820	ENSG00000272732,ENSG00000215018,ENSG00000236712,ENSG00000230825,ENSG00000201218,ENSG00000239696,ENSG00000266287,ENSG00000287860,ENSG00000169402
chr7	7136417	7136773	7:7136417-7136773	ENSG00000272732,ENSG00000236712,ENSG00000230825,ENSG00000244167,ENSG00000106392,ENSG00000239696,ENSG00000266287
chr7	7148747	7149195	7:7148747-7149195	ENSG00000236712,ENSG00000230825,ENSG00000106392,ENSG00000239696,ENSG00000266287
chr7	7157185	7157615	7:7157185-7157615	ENSG00000272732,ENSG00000236712,ENSG00000230825,ENSG00000244167,ENSG00000106392,ENSG00000239696,ENSG00000266287
chr7	7166401	7166611	7:7166401-7166611	ENSG00000236712,ENSG00000230825,ENSG00000244167,ENSG00000106392,ENSG00000239696,ENSG00000266287
chr7	7182074	7182924	7:7182074-7182924	ENSG00000236712,ENSG00000230825,ENSG00000244167,ENSG00000106392
chr7	7203795	7204149	7:7203795-7204149	ENSG00000272732,ENSG00000236712,ENSG00000230825,ENSG00000244167,ENSG00000106392,ENSG00000239696,ENSG00000266287,ENSG00000169402
chr7	7424436	7424796	7:7424436-7424796	ENSG00000272732,ENSG00000215018,ENSG00000236712,ENSG00000230825,ENSG00000239696,ENSG00000266287
chr7	7566679	7567105	7:7566679-7567105	ENSG00000272745,ENSG00000164654,ENSG00000272894,ENSG00000272732
chr7	7582532	7582986	7:7582532-7582986	ENSG00000272745,ENSG00000164654,ENSG00000272894,ENSG00000272732
chr7	7595584	7595834	7:7595584-7595834	ENSG00000234718,ENSG00000270314,ENSG00000272745,ENSG00000164654,ENSG00000272732
chr7	7640300	7641048	7:7640300-7641048	ENSG00000234718,ENSG00000270314,ENSG00000283549,ENSG00000219545,ENSG00000106399,ENSG00000272745,ENSG00000155026
chr7	7653444	7653665	7:7653444-7653665	ENSG00000234718,ENSG00000270314,ENSG00000283549,ENSG00000219545,ENSG00000106399,ENSG00000272745
chr7	7681300	7681806	7:7681300-7681806	ENSG00000214998,ENSG00000201747,ENSG00000234718,ENSG00000270314,ENSG00000272745
chr7	7761294	7761503	7:7761294-7761503	ENSG00000201747,ENSG00000234718,ENSG00000270314,ENSG00000219545,ENSG00000272745
chr7	7868338	7868621	7:7868338-7868621	ENSG00000234141,ENSG00000214998,ENSG00000201747,ENSG00000234718,ENSG00000270314
chr7	7868851	7869144	7:7868851-7869144	ENSG00000234141,ENSG00000214998,ENSG00000201747,ENSG00000234718,ENSG00000270314
chr7	7968408	7968886	7:7968408-7968886	ENSG00000106415,ENSG00000233108,ENSG00000234141,ENSG00000214998,ENSG00000201747,ENSG00000234718,ENSG00000270314
chr7	7969194	7969394	7:7969194-7969394	ENSG00000106415,ENSG00000233108,ENSG00000234141,ENSG00000214998,ENSG00000201747
chr7	7979640	7979912	7:7979640-7979912	ENSG00000233264,ENSG00000106415,ENSG00000233108,ENSG00000234141,ENSG00000214998,ENSG00000201747
chr7	7988779	7989459	7:7988779-7989459	ENSG00000227719,ENSG00000233264,ENSG00000106415,ENSG00000233108,ENSG00000234141,ENSG00000214998,ENSG00000201747,ENSG00000234718,ENSG00000270314
chr7	8035374	8035748	7:8035374-8035748	ENSG00000227719,ENSG00000234141,ENSG00000214998,ENSG00000201747,ENSG00000234718,ENSG00000270314
chr7	8035931	8036251	7:8035931-8036251	ENSG00000227719,ENSG00000234141,ENSG00000214998,ENSG00000201747,ENSG00000234718,ENSG00000270314
chr7	8131631	8132183	7:8131631-8132183	ENSG00000227719,ENSG00000234141,ENSG00000214998,ENSG00000201747,ENSG00000234718,ENSG00000272745
chr7	8177303	8177614	7:8177303-8177614	ENSG00000227719,ENSG00000234141,ENSG00000214998,ENSG00000201747,ENSG00000234718,ENSG00000270314,ENSG00000272745
chr7	8217505	8217791	7:8217505-8217791	ENSG00000227719,ENSG00000003147,ENSG00000214998,ENSG00000201747,ENSG00000234718,ENSG00000270314,ENSG00000272745
chr7	8226557	8226915	7:8226557-8226915	ENSG00000003147,ENSG00000234718,ENSG00000270314,ENSG00000272745
chr7	8232937	8233718	7:8232937-8233718	ENSG00000272328,ENSG00000229970,ENSG00000244239,ENSG00000227719,ENSG00000003147,ENSG00000214998,ENSG00000201747,ENSG00000234718,ENSG00000272745
chr7	8261287	8261673	7:8261287-8261673	ENSG00000229970,ENSG00000244239,ENSG00000003147
chr7	8261763	8262262	7:8261763-8262262	ENSG00000229970,ENSG00000244239,ENSG00000003147
chr7	8277476	8277730	7:8277476-8277730	ENSG00000272328,ENSG00000229970,ENSG00000244239,ENSG00000003147
chr7	8296092	8296553	7:8296092-8296553	ENSG00000272328,ENSG00000229970,ENSG00000244239,ENSG00000003147,ENSG00000214998,ENSG00000169402
chr7	8433926	8434126	7:8433926-8434126	ENSG00000236748,ENSG00000122584
chr7	8442791	8443160	7:8442791-8443160	ENSG00000278446,ENSG00000271526,ENSG00000236748,ENSG00000122584
chr7	8443949	8444186	7:8443949-8444186	ENSG00000278446,ENSG00000271526,ENSG00000236748,ENSG00000122584
chr7	8724120	8724440	7:8724120-8724440	ENSG00000234356,ENSG00000197320,ENSG00000271077,ENSG00000234710,ENSG00000233876,ENSG00000278446,ENSG00000271526,ENSG00000278254,ENSG00000236748
chr7	9488536	9488892	7:9488536-9488892	ENSG00000234356,ENSG00000229091,ENSG00000212422,ENSG00000286639,ENSG00000270611,ENSG00000197320,ENSG00000271077,ENSG00000234710,ENSG00000233876,ENSG00000278446,ENSG00000271526,ENSG00000278254,ENSG00000236748
chr7	9937941	9938342	7:9937941-9938342	ENSG00000234356,ENSG00000229091,ENSG00000212422,ENSG00000286639,ENSG00000287409,ENSG00000235431,ENSG00000270611,ENSG00000197320,ENSG00000271077,ENSG00000234710,ENSG00000233876,ENSG00000278446,ENSG00000271526,ENSG00000278254,ENSG00000236748
chr7	9978576	9978877	7:9978576-9978877	ENSG00000229091,ENSG00000212422,ENSG00000286639,ENSG00000287409,ENSG00000235431,ENSG00000270611,ENSG00000197320,ENSG00000271077,ENSG00000234710,ENSG00000233876,ENSG00000278446,ENSG00000271526,ENSG00000278254,ENSG00000236748
chr7	9982004	9982211	7:9982004-9982211	ENSG00000234356,ENSG00000229091,ENSG00000212422,ENSG00000286639,ENSG00000287409,ENSG00000235431,ENSG00000270611,ENSG00000197320,ENSG00000271077,ENSG00000234710,ENSG00000233876,ENSG00000278446,ENSG00000271526,ENSG00000278254,ENSG00000236748
chr7	10053450	10053837	7:10053450-10053837	ENSG00000229091,ENSG00000212422,ENSG00000286639,ENSG00000287409,ENSG00000235431,ENSG00000270611,ENSG00000197320,ENSG00000271077,ENSG00000234710,ENSG00000233876,ENSG00000278446,ENSG00000271526,ENSG00000278254
chr7	10128853	10129053	7:10128853-10129053	ENSG00000234356,ENSG00000229091,ENSG00000212422,ENSG00000286639,ENSG00000287409,ENSG00000270611,ENSG00000197320,ENSG00000271077,ENSG00000234710,ENSG00000233876,ENSG00000278446,ENSG00000271526,ENSG00000278254,ENSG00000236748
chr7	10412290	10412680	7:10412290-10412680	ENSG00000234356,ENSG00000229091,ENSG00000212422,ENSG00000286639,ENSG00000287409,ENSG00000270611,ENSG00000197320,ENSG00000271077,ENSG00000234710,ENSG00000233876,ENSG00000278446,ENSG00000271526,ENSG00000278254,ENSG00000236748
chr7	10577866	10578181	7:10577866-10578181	ENSG00000234356,ENSG00000229091,ENSG00000283117,ENSG00000286639,ENSG00000197320,ENSG00000271077,ENSG00000234710,ENSG00000233876,ENSG00000278446,ENSG00000271526,ENSG00000278254,ENSG00000236748
chr7	10707579	10708049	7:10707579-10708049	ENSG00000236414,ENSG00000234356,ENSG00000229091,ENSG00000283117,ENSG00000278446,ENSG00000271526,ENSG00000236748
chr7	10803755	10804164	7:10803755-10804164	ENSG00000234356,ENSG00000229091,ENSG00000283117,ENSG00000212422,ENSG00000270611,ENSG00000197320,ENSG00000271077,ENSG00000234710,ENSG00000233876,ENSG00000278446,ENSG00000271526,ENSG00000278254,ENSG00000236748
chr7	10889345	10889600	7:10889345-10889600	ENSG00000201774,ENSG00000234356,ENSG00000229091,ENSG00000283117,ENSG00000212422,ENSG00000286639,ENSG00000270611,ENSG00000197320,ENSG00000271077,ENSG00000278254,ENSG00000236748
chr7	10907091	10907293	7:10907091-10907293	ENSG00000201774
chr7	10939613	10940850	7:10939613-10940850	ENSG00000106443,ENSG00000271185,ENSG00000189043
chr7	10973565	10974037	7:10973565-10974037	ENSG00000230370,ENSG00000106443,ENSG00000271185,ENSG00000189043
chr7	10974692	10974901	7:10974692-10974901	ENSG00000106443,ENSG00000271185,ENSG00000189043
chr7	10999108	10999522	7:10999108-10999522	ENSG00000230370,ENSG00000106443,ENSG00000189043
chr7	11059856	11060195	7:11059856-11060195	ENSG00000106443
chr7	11211949	11212612	7:11211949-11212612	ENSG00000226827,ENSG00000230333,ENSG00000234356
chr7	11228495	11228695	7:11228495-11228695	ENSG00000226827,ENSG00000230333
chr7	11281989	11282364	7:11281989-11282364	ENSG00000230435,ENSG00000226827,ENSG00000230333,ENSG00000234356,ENSG00000229091,ENSG00000212422,ENSG00000286639,ENSG00000197320,ENSG00000234710,ENSG00000271526,ENSG00000278254
chr7	11343950	11344181	7:11343950-11344181	ENSG00000230435,ENSG00000226827
chr7	11373649	11374017	7:11373649-11374017	ENSG00000230435,ENSG00000005108,ENSG00000230333
chr7	11427737	11427980	7:11427737-11427980	ENSG00000235920,ENSG00000230435
chr7	11557723	11557923	7:11557723-11557923	ENSG00000235920,ENSG00000230435,ENSG00000005108
chr7	11587173	11587537	7:11587173-11587537	ENSG00000235920,ENSG00000230435
chr7	11706683	11706977	7:11706683-11706977	ENSG00000235920,ENSG00000230435
chr7	11831418	11832199	7:11831418-11832199	ENSG00000235920,ENSG00000005108
chr7	11863434	11863634	7:11863434-11863634	ENSG00000235920,ENSG00000230435
chr7	12111583	12111859	7:12111583-12111859	-
chr7	12210860	12211566	7:12210860-12211566	ENSG00000106460
chr7	12316902	12317244	7:12316902-12317244	ENSG00000230435
chr7	12351768	12352404	7:12351768-12352404	ENSG00000237713,ENSG00000146530,ENSG00000230435
chr7	12385408	12385791	7:12385408-12385791	ENSG00000236048,ENSG00000274970,ENSG00000146530
chr7	12388967	12389432	7:12388967-12389432	ENSG00000236048,ENSG00000274970,ENSG00000146530
chr7	12403290	12404111	7:12403290-12404111	ENSG00000146530
chr7	12434146	12434346	7:12434146-12434346	ENSG00000236048,ENSG00000274970
chr7	12458564	12459003	7:12458564-12459003	ENSG00000224667,ENSG00000203523,ENSG00000236048,ENSG00000226690,ENSG00000274970,ENSG00000230435
chr7	12493489	12494005	7:12493489-12494005	ENSG00000224667,ENSG00000203523,ENSG00000236048,ENSG00000226690,ENSG00000274970
chr7	12519236	12519510	7:12519236-12519510	ENSG00000237713,ENSG00000222974,ENSG00000224667,ENSG00000236048,ENSG00000226690
chr7	12524866	12525120	7:12524866-12525120	ENSG00000237713,ENSG00000222974,ENSG00000224667,ENSG00000236048,ENSG00000226690
chr7	12570247	12570930	7:12570247-12570930	ENSG00000006747,ENSG00000225606
chr7	12585075	12585275	7:12585075-12585275	ENSG00000006747,ENSG00000225606
chr7	12612807	12613016	7:12612807-12613016	ENSG00000006747
chr7	12624010	12624219	7:12624010-12624219	ENSG00000237713,ENSG00000006747
chr7	12626022	12626227	7:12626022-12626227	ENSG00000222974,ENSG00000006747
chr7	12638160	12638542	7:12638160-12638542	ENSG00000237713,ENSG00000222974
chr7	12646117	12646416	7:12646117-12646416	ENSG00000237713,ENSG00000222974,ENSG00000229233
chr7	12674971	12675319	7:12674971-12675319	ENSG00000237713,ENSG00000222974,ENSG00000199470,ENSG00000122644,ENSG00000271253
chr7	12686469	12687049	7:12686469-12687049	ENSG00000222974,ENSG00000199470,ENSG00000122644,ENSG00000271253
chr7	12687152	12687770	7:12687152-12687770	ENSG00000222974,ENSG00000199470,ENSG00000122644,ENSG00000271253
chr7	12715571	12716136	7:12715571-12716136	ENSG00000222974,ENSG00000229618,ENSG00000199470,ENSG00000122644,ENSG00000271253
chr7	12722746	12723062	7:12722746-12723062	ENSG00000222974,ENSG00000229618,ENSG00000199470
chr7	12729237	12729453	7:12729237-12729453	ENSG00000222974,ENSG00000229618,ENSG00000199470
chr7	12731859	12732134	7:12731859-12732134	ENSG00000222974,ENSG00000229618,ENSG00000199470
chr7	12929637	12929923	7:12929637-12929923	ENSG00000230879,ENSG00000222974
chr7	13524966	13525404	7:13524966-13525404	ENSG00000233167,ENSG00000223445,ENSG00000252374,ENSG00000237713
chr7	13850068	13850543	7:13850068-13850543	ENSG00000226323,ENSG00000233167,ENSG00000223445,ENSG00000252374,ENSG00000006468,ENSG00000213875,ENSG00000224330,ENSG00000237713
chr7	13875734	13875943	7:13875734-13875943	ENSG00000233167,ENSG00000223445,ENSG00000252374,ENSG00000213875,ENSG00000224330,ENSG00000237713
chr7	13989335	13989804	7:13989335-13989804	ENSG00000223445,ENSG00000252374,ENSG00000006468
chr7	13990481	13991707	7:13990481-13991707	ENSG00000233167,ENSG00000223445,ENSG00000252374,ENSG00000006468
chr7	14347057	14347413	7:14347057-14347413	ENSG00000226323,ENSG00000233167,ENSG00000136267,ENSG00000223445,ENSG00000252374,ENSG00000237713
chr7	14457700	14458078	7:14457700-14458078	ENSG00000226323,ENSG00000233167,ENSG00000223445,ENSG00000252374,ENSG00000237713
chr7	14691741	14691956	7:14691741-14691956	ENSG00000225816,ENSG00000226323,ENSG00000233167,ENSG00000136267,ENSG00000223445,ENSG00000252374,ENSG00000237713
chr7	15016120	15016353	7:15016120-15016353	ENSG00000286376,ENSG00000235828,ENSG00000237070,ENSG00000227489,ENSG00000225816,ENSG00000226323,ENSG00000233167,ENSG00000136267,ENSG00000223445
chr7	15042298	15043228	7:15042298-15043228	ENSG00000286376,ENSG00000235828,ENSG00000225974,ENSG00000229108,ENSG00000237070,ENSG00000106511,ENSG00000227489,ENSG00000225816,ENSG00000226323,ENSG00000233167,ENSG00000136267,ENSG00000223445
chr7	15126806	15127126	7:15126806-15127126	ENSG00000286376,ENSG00000235828,ENSG00000225974,ENSG00000229108,ENSG00000237070,ENSG00000106511,ENSG00000227489,ENSG00000225816,ENSG00000226323,ENSG00000233167,ENSG00000136267
chr7	15326091	15326498	7:15326091-15326498	ENSG00000229379,ENSG00000286376,ENSG00000235828,ENSG00000225974,ENSG00000229108,ENSG00000237070,ENSG00000106511,ENSG00000187546,ENSG00000226323
chr7	15407893	15408258	7:15407893-15408258	ENSG00000229379,ENSG00000286376,ENSG00000235828,ENSG00000225974,ENSG00000229108,ENSG00000237070,ENSG00000106511,ENSG00000187546,ENSG00000226323,ENSG00000136267
chr7	15875163	15875504	7:15875163-15875504	ENSG00000229379,ENSG00000286376,ENSG00000235828,ENSG00000225974,ENSG00000229108,ENSG00000237070,ENSG00000106511
chr7	16071376	16071611	7:16071376-16071611	ENSG00000229379,ENSG00000286376,ENSG00000235828,ENSG00000225974,ENSG00000229108,ENSG00000237070,ENSG00000106511
chr7	16078118	16078441	7:16078118-16078441	ENSG00000224683,ENSG00000229379,ENSG00000286376,ENSG00000235828,ENSG00000225974,ENSG00000229108,ENSG00000237070,ENSG00000106511
chr7	16098673	16098877	7:16098673-16098877	ENSG00000224683,ENSG00000229379,ENSG00000286376,ENSG00000235828,ENSG00000225974,ENSG00000229108,ENSG00000237070,ENSG00000106511
chr7	16114721	16114955	7:16114721-16114955	ENSG00000224683,ENSG00000286376,ENSG00000235828,ENSG00000225974,ENSG00000229108,ENSG00000237070,ENSG00000106511
chr7	16268776	16269539	7:16268776-16269539	ENSG00000229688,ENSG00000224683,ENSG00000237070
chr7	16276849	16277188	7:16276849-16277188	ENSG00000229688,ENSG00000224683
chr7	16319063	16319318	7:16319063-16319318	ENSG00000224683,ENSG00000214960
chr7	16346350	16346673	7:16346350-16346673	ENSG00000224683
chr7	16420557	16421184	7:16420557-16421184	ENSG00000224683,ENSG00000214960
chr7	16432107	16432497	7:16432107-16432497	ENSG00000214960
chr7	16465437	16465911	7:16465437-16465911	ENSG00000272537,ENSG00000171243
chr7	16521021	16521221	7:16521021-16521221	ENSG00000205858,ENSG00000171243
chr7	16564773	16565223	7:16564773-16565223	ENSG00000287799,ENSG00000272361,ENSG00000224683
chr7	16581349	16581868	7:16581349-16581868	ENSG00000232400,ENSG00000287799,ENSG00000272361,ENSG00000224280
chr7	16609907	16610175	7:16609907-16610175	ENSG00000227965,ENSG00000173467,ENSG00000270593,ENSG00000287799,ENSG00000272361
chr7	16644685	16644955	7:16644685-16644955	ENSG00000136261,ENSG00000106524
chr7	16645373	16646213	7:16645373-16646213	ENSG00000136261,ENSG00000106524
chr7	16657851	16658199	7:16657851-16658199	ENSG00000136261,ENSG00000106524
chr7	16661056	16661275	7:16661056-16661275	ENSG00000136261,ENSG00000106524
chr7	16668032	16668270	7:16668032-16668270	ENSG00000136261,ENSG00000106524
chr7	16695689	16695938	7:16695689-16695938	ENSG00000223867,ENSG00000106546,ENSG00000227965,ENSG00000232400,ENSG00000173467,ENSG00000270593,ENSG00000235837,ENSG00000287799
chr7	16709080	16709280	7:16709080-16709280	ENSG00000223867,ENSG00000227965,ENSG00000232400,ENSG00000173467,ENSG00000270593,ENSG00000235837
chr7	16719714	16720016	7:16719714-16720016	ENSG00000227965,ENSG00000232400,ENSG00000173467,ENSG00000270593,ENSG00000235837
chr7	16740251	16740652	7:16740251-16740652	ENSG00000223867,ENSG00000227965,ENSG00000232400,ENSG00000173467,ENSG00000270593,ENSG00000106541,ENSG00000106537,ENSG00000235837
chr7	16753418	16753823	7:16753418-16753823	ENSG00000227965,ENSG00000232400,ENSG00000173467,ENSG00000270593,ENSG00000106537
chr7	16773418	16773689	7:16773418-16773689	ENSG00000223867,ENSG00000227965,ENSG00000232400,ENSG00000173467,ENSG00000270593,ENSG00000106541,ENSG00000106537
chr7	16801121	16801321	7:16801121-16801321	ENSG00000227965,ENSG00000232400,ENSG00000173467,ENSG00000270593,ENSG00000106541
chr7	17009008	17009296	7:17009008-17009296	ENSG00000236039,ENSG00000283321,ENSG00000232841,ENSG00000237773,ENSG00000223867,ENSG00000106546
chr7	17144369	17144838	7:17144369-17144838	ENSG00000236039,ENSG00000283321,ENSG00000232841,ENSG00000237773,ENSG00000223867,ENSG00000106546,ENSG00000173467
chr7	17185776	17186002	7:17185776-17186002	ENSG00000236039,ENSG00000283321,ENSG00000232841,ENSG00000237773,ENSG00000223867,ENSG00000106546
chr7	17206585	17206932	7:17206585-17206932	ENSG00000236039,ENSG00000278569,ENSG00000232841,ENSG00000237773,ENSG00000223867
chr7	17207090	17207577	7:17207090-17207577	ENSG00000236039,ENSG00000278569,ENSG00000232841,ENSG00000223867
chr7	17234454	17235023	7:17234454-17235023	ENSG00000236039,ENSG00000283321,ENSG00000232841,ENSG00000237773,ENSG00000223867,ENSG00000106546
chr7	17274629	17274916	7:17274629-17274916	ENSG00000236039,ENSG00000283321,ENSG00000232841,ENSG00000237773,ENSG00000223867,ENSG00000106546
chr7	17298333	17298603	7:17298333-17298603	ENSG00000236039,ENSG00000283321,ENSG00000237773,ENSG00000106546
chr7	17354967	17355663	7:17354967-17355663	ENSG00000236039,ENSG00000236318,ENSG00000199473,ENSG00000232841,ENSG00000223867,ENSG00000106546
chr7	17370085	17370296	7:17370085-17370296	ENSG00000236039,ENSG00000236318,ENSG00000199473,ENSG00000106546
chr7	17404126	17404326	7:17404126-17404326	ENSG00000236039,ENSG00000236318
chr7	17640840	17641040	7:17640840-17641040	ENSG00000236039,ENSG00000223867,ENSG00000227965
chr7	17680852	17681090	7:17680852-17681090	ENSG00000228675,ENSG00000236039
chr7	17706862	17707105	7:17706862-17707105	ENSG00000225000,ENSG00000221393,ENSG00000229937,ENSG00000280340,ENSG00000236195,ENSG00000173467,ENSG00000270593
chr7	17769863	17770107	7:17769863-17770107	ENSG00000221393,ENSG00000229937,ENSG00000280340,ENSG00000236195
chr7	17774329	17774575	7:17774329-17774575	ENSG00000221393,ENSG00000229937,ENSG00000280340,ENSG00000236195
chr7	17774822	17775097	7:17774822-17775097	ENSG00000221393,ENSG00000229937,ENSG00000280340,ENSG00000236195
chr7	17781943	17782230	7:17781943-17782230	ENSG00000221393,ENSG00000229937,ENSG00000280340,ENSG00000236195
chr7	17807207	17807528	7:17807207-17807528	ENSG00000221393,ENSG00000229937,ENSG00000280340,ENSG00000236195
chr7	17863487	17863701	7:17863487-17863701	ENSG00000229937,ENSG00000280340,ENSG00000236195
chr7	17934093	17934486	7:17934093-17934486	ENSG00000229937,ENSG00000280340,ENSG00000236195,ENSG00000279048,ENSG00000071189
chr7	17939721	17939961	7:17939721-17939961	ENSG00000236195,ENSG00000279048,ENSG00000071189
chr7	17940407	17940983	7:17940407-17940983	ENSG00000229937,ENSG00000280340,ENSG00000236195,ENSG00000279048,ENSG00000071189
chr7	18086541	18087055	7:18086541-18087055	ENSG00000221393,ENSG00000048052,ENSG00000229937,ENSG00000280340,ENSG00000236195
chr7	18262181	18262435	7:18262181-18262435	ENSG00000225000,ENSG00000221393,ENSG00000229937,ENSG00000280340,ENSG00000236195
chr7	18290002	18290383	7:18290002-18290383	ENSG00000221393,ENSG00000048052
chr7	18321031	18321511	7:18321031-18321511	ENSG00000232492,ENSG00000225000,ENSG00000221393,ENSG00000229937,ENSG00000280340,ENSG00000236195
chr7	18345686	18346027	7:18345686-18346027	ENSG00000236536,ENSG00000232821,ENSG00000122691,ENSG00000225000,ENSG00000221393,ENSG00000229937,ENSG00000280340,ENSG00000236195
chr7	18356175	18356386	7:18356175-18356386	ENSG00000225000,ENSG00000229937
chr7	18495557	18495883	7:18495557-18495883	ENSG00000225000,ENSG00000048052
chr7	18506055	18506288	7:18506055-18506288	ENSG00000225000,ENSG00000048052
chr7	18610442	18610642	7:18610442-18610642	ENSG00000146618,ENSG00000229533,ENSG00000236536,ENSG00000232821,ENSG00000122691,ENSG00000232492,ENSG00000226522,ENSG00000222164,ENSG00000225000
chr7	18666254	18666648	7:18666254-18666648	ENSG00000146618,ENSG00000236536,ENSG00000232821,ENSG00000122691,ENSG00000232492,ENSG00000226522,ENSG00000222164,ENSG00000225000
chr7	18700223	18700444	7:18700223-18700444	ENSG00000146618,ENSG00000229533,ENSG00000236536,ENSG00000232821,ENSG00000122691,ENSG00000232492,ENSG00000226522,ENSG00000222164,ENSG00000225000
chr7	18849073	18849497	7:18849073-18849497	ENSG00000146618,ENSG00000229533,ENSG00000232821,ENSG00000232492,ENSG00000226522,ENSG00000222164,ENSG00000048052
chr7	19051920	19052120	7:19051920-19052120	ENSG00000146618,ENSG00000229533,ENSG00000236536,ENSG00000232821,ENSG00000122691,ENSG00000232492,ENSG00000226522,ENSG00000222164
chr7	19376533	19376951	7:19376533-19376951	ENSG00000223838,ENSG00000146618,ENSG00000229533,ENSG00000236536,ENSG00000232821,ENSG00000122691,ENSG00000232492,ENSG00000226522,ENSG00000222164
chr7	19377305	19377505	7:19377305-19377505	ENSG00000223838,ENSG00000146618,ENSG00000229533,ENSG00000236536,ENSG00000232821,ENSG00000122691,ENSG00000232492,ENSG00000226522
chr7	19404910	19405342	7:19404910-19405342	ENSG00000223838,ENSG00000146618,ENSG00000229533,ENSG00000236536,ENSG00000232821,ENSG00000122691,ENSG00000232492,ENSG00000226522,ENSG00000222164
chr7	19491966	19492216	7:19491966-19492216	ENSG00000223838,ENSG00000146618,ENSG00000229533,ENSG00000236536,ENSG00000232821,ENSG00000122691,ENSG00000232492,ENSG00000226522
chr7	19665486	19665783	7:19665486-19665783	ENSG00000237921,ENSG00000146618,ENSG00000229533,ENSG00000236536,ENSG00000232821,ENSG00000122691,ENSG00000232492
chr7	19677199	19677599	7:19677199-19677599	ENSG00000213860,ENSG00000237921,ENSG00000146618,ENSG00000229533,ENSG00000236536,ENSG00000232821,ENSG00000122691,ENSG00000232492,ENSG00000226522
chr7	19708807	19709340	7:19708807-19709340	ENSG00000213860,ENSG00000237921,ENSG00000265932,ENSG00000105849
chr7	19747801	19748017	7:19747801-19748017	ENSG00000231525,ENSG00000179460,ENSG00000200753,ENSG00000226097,ENSG00000213860,ENSG00000237921
chr7	19754533	19754842	7:19754533-19754842	ENSG00000231525,ENSG00000179460,ENSG00000200753,ENSG00000226097,ENSG00000213860,ENSG00000243004,ENSG00000237921,ENSG00000173452
chr7	19772988	19773439	7:19772988-19773439	ENSG00000213860,ENSG00000237921,ENSG00000173452
chr7	20114515	20114838	7:20114515-20114838	ENSG00000200753,ENSG00000226097,ENSG00000228598,ENSG00000267055,ENSG00000213860,ENSG00000243004,ENSG00000237921
chr7	20151828	20152319	7:20151828-20152319	ENSG00000200753,ENSG00000226097,ENSG00000228598,ENSG00000267055,ENSG00000213860,ENSG00000243004,ENSG00000237921
chr7	20199193	20199728	7:20199193-20199728	ENSG00000200753,ENSG00000226097,ENSG00000233834,ENSG00000228598,ENSG00000183742,ENSG00000267055,ENSG00000213860,ENSG00000243004,ENSG00000237921
chr7	20217353	20217587	7:20217353-20217587	ENSG00000226097,ENSG00000233834,ENSG00000183742
chr7	20219746	20220232	7:20219746-20220232	ENSG00000200753,ENSG00000226097,ENSG00000233834,ENSG00000183742
chr7	20238707	20239043	7:20238707-20239043	ENSG00000200753,ENSG00000226097,ENSG00000233834,ENSG00000183742,ENSG00000213860,ENSG00000243004,ENSG00000237921
chr7	20329756	20330757	7:20329756-20330757	ENSG00000200753,ENSG00000105855,ENSG00000271133,ENSG00000226097
chr7	20331324	20331546	7:20331324-20331546	ENSG00000200753,ENSG00000105855,ENSG00000271133,ENSG00000226097
chr7	20439606	20439918	7:20439606-20439918	ENSG00000179460,ENSG00000200753,ENSG00000226097,ENSG00000213860,ENSG00000237921
chr7	20470734	20470993	7:20470734-20470993	ENSG00000234839,ENSG00000231525,ENSG00000179460,ENSG00000200753,ENSG00000226097,ENSG00000213860,ENSG00000237921
chr7	20514392	20514635	7:20514392-20514635	ENSG00000234839,ENSG00000231525,ENSG00000179460,ENSG00000200753,ENSG00000226097,ENSG00000213860,ENSG00000237921
chr7	20598380	20598864	7:20598380-20598864	ENSG00000231525,ENSG00000179460,ENSG00000200753,ENSG00000226097,ENSG00000213860,ENSG00000237921
chr7	20648232	20648498	7:20648232-20648498	ENSG00000223866,ENSG00000004846,ENSG00000237921
chr7	20698511	20699003	7:20698511-20699003	ENSG00000225308,ENSG00000243633,ENSG00000285592,ENSG00000234839,ENSG00000232790,ENSG00000219451,ENSG00000213860,ENSG00000237921
chr7	20777876	20778301	7:20777876-20778301	ENSG00000285592,ENSG00000234839,ENSG00000232790,ENSG00000219451,ENSG00000164651
chr7	20786791	20787038	7:20786791-20787038	ENSG00000285592,ENSG00000234839,ENSG00000232790,ENSG00000219451,ENSG00000164651
chr7	21254177	21254397	7:21254177-21254397	ENSG00000221783,ENSG00000225308,ENSG00000243633,ENSG00000285592,ENSG00000234839,ENSG00000232790,ENSG00000219451
chr7	21261731	21262004	7:21261731-21262004	ENSG00000221783,ENSG00000225308,ENSG00000243633,ENSG00000285592,ENSG00000234839,ENSG00000232790,ENSG00000219451
chr7	21335006	21335352	7:21335006-21335352	ENSG00000221783,ENSG00000225308,ENSG00000243633,ENSG00000285592,ENSG00000234839
chr7	21338925	21339334	7:21338925-21339334	ENSG00000221783,ENSG00000229949,ENSG00000225308,ENSG00000243633,ENSG00000285592,ENSG00000234839,ENSG00000232790
chr7	21352972	21353183	7:21352972-21353183	ENSG00000221783,ENSG00000229949,ENSG00000225308,ENSG00000243633,ENSG00000285592
chr7	21355417	21355643	7:21355417-21355643	ENSG00000221783,ENSG00000229949,ENSG00000225308,ENSG00000243633,ENSG00000234839
chr7	21357818	21358056	7:21357818-21358056	ENSG00000221783,ENSG00000229949,ENSG00000225308,ENSG00000243633
chr7	21373164	21373381	7:21373164-21373381	ENSG00000221783,ENSG00000229949,ENSG00000195024,ENSG00000243633,ENSG00000219451
chr7	21383377	21383577	7:21383377-21383577	ENSG00000221783,ENSG00000229949,ENSG00000195024,ENSG00000285592
chr7	21412514	21412754	7:21412514-21412754	ENSG00000221783,ENSG00000105866,ENSG00000229949
chr7	21414775	21415013	7:21414775-21415013	ENSG00000221783,ENSG00000229949
chr7	21426971	21427577	7:21426971-21427577	ENSG00000221783,ENSG00000105866,ENSG00000229949
chr7	21427753	21428646	7:21427753-21428646	ENSG00000221783,ENSG00000105866
chr7	21507683	21507977	7:21507683-21507977	ENSG00000221783,ENSG00000225308,ENSG00000243633,ENSG00000285592,ENSG00000234839,ENSG00000232790,ENSG00000219451
chr7	21532487	21533028	7:21532487-21533028	ENSG00000105877,ENSG00000221783,ENSG00000225308,ENSG00000243633,ENSG00000285592,ENSG00000232790,ENSG00000219451
chr7	21542854	21543186	7:21542854-21543186	ENSG00000105877,ENSG00000221783,ENSG00000285592
chr7	21722433	21722662	7:21722433-21722662	ENSG00000285592
chr7	21767339	21767570	7:21767339-21767570	-
chr7	21771884	21772295	7:21771884-21772295	ENSG00000225308,ENSG00000285592,ENSG00000234839,ENSG00000219451
chr7	21945444	21946302	7:21945444-21946302	ENSG00000164649
chr7	22082923	22083713	7:22082923-22083713	ENSG00000233476
chr7	22103769	22103969	7:22103769-22103969	ENSG00000233476,ENSG00000105889,ENSG00000251993
chr7	22110265	22110545	7:22110265-22110545	ENSG00000233476,ENSG00000105889,ENSG00000251993
chr7	22123046	22123369	7:22123046-22123369	ENSG00000233476,ENSG00000251993
chr7	22167043	22167243	7:22167043-22167243	ENSG00000251993
chr7	22173899	22174134	7:22173899-22174134	-
chr7	22174211	22174552	7:22174211-22174552	ENSG00000226279,ENSG00000226329,ENSG00000233476,ENSG00000251993,ENSG00000136237
chr7	22179671	22179938	7:22179671-22179938	ENSG00000136237
chr7	22288232	22288432	7:22288232-22288432	ENSG00000251993,ENSG00000136237
chr7	22350795	22351145	7:22350795-22351145	ENSG00000251993,ENSG00000136237
chr7	22452277	22452477	7:22452277-22452477	ENSG00000251993
chr7	22488875	22489190	7:22488875-22489190	ENSG00000233476,ENSG00000105889,ENSG00000251993
chr7	22500076	22500394	7:22500076-22500394	ENSG00000226279,ENSG00000226329,ENSG00000228803,ENSG00000233476,ENSG00000105889
chr7	22559942	22560208	7:22559942-22560208	ENSG00000226279,ENSG00000226329,ENSG00000234513,ENSG00000228803,ENSG00000136244,ENSG00000179428,ENSG00000232949,ENSG00000232759,ENSG00000233476
chr7	22726481	22726732	7:22726481-22726732	ENSG00000228803,ENSG00000136244,ENSG00000179428,ENSG00000232949,ENSG00000232759,ENSG00000105889
chr7	22782614	22782965	7:22782614-22782965	ENSG00000226279,ENSG00000226329,ENSG00000234513,ENSG00000228803,ENSG00000136244,ENSG00000179428,ENSG00000232949,ENSG00000232759
chr7	22822679	22823041	7:22822679-22823041	ENSG00000226279,ENSG00000226329,ENSG00000221740,ENSG00000228649,ENSG00000286703,ENSG00000196683,ENSG00000228803
chr7	22853811	22854569	7:22853811-22854569	ENSG00000226279,ENSG00000226329,ENSG00000221740,ENSG00000228649,ENSG00000286703,ENSG00000196683
chr7	23013983	23014499	7:23013983-23014499	ENSG00000122591,ENSG00000226279,ENSG00000226329,ENSG00000221740,ENSG00000228649
chr7	23086085	23086360	7:23086085-23086360	ENSG00000226816,ENSG00000285926,ENSG00000230042,ENSG00000230658,ENSG00000226279,ENSG00000226329,ENSG00000228803
chr7	23105379	23106169	7:23105379-23106169	ENSG00000230042,ENSG00000122550,ENSG00000230658
chr7	23106355	23106626	7:23106355-23106626	ENSG00000230042,ENSG00000122550,ENSG00000230658
chr7	23161554	23161855	7:23161554-23161855	ENSG00000226816,ENSG00000285926,ENSG00000136243,ENSG00000230042,ENSG00000122550,ENSG00000226279,ENSG00000226329
chr7	23181746	23182161	7:23181746-23182161	ENSG00000226816,ENSG00000285926,ENSG00000136243,ENSG00000230042,ENSG00000122550,ENSG00000230658
chr7	23191158	23191404	7:23191158-23191404	ENSG00000226816,ENSG00000285926,ENSG00000136243,ENSG00000230042
chr7	23261966	23262166	7:23261966-23262166	ENSG00000252590,ENSG00000136235,ENSG00000226816,ENSG00000285926
chr7	23273111	23273583	7:23273111-23273583	ENSG00000200847,ENSG00000232818,ENSG00000252590,ENSG00000136235,ENSG00000226816,ENSG00000285926
chr7	23277393	23277667	7:23277393-23277667	ENSG00000200847,ENSG00000232818,ENSG00000252590,ENSG00000212264,ENSG00000136235
chr7	23299021	23299495	7:23299021-23299495	ENSG00000200847,ENSG00000232818,ENSG00000252590,ENSG00000212264,ENSG00000156928,ENSG00000226816,ENSG00000285926
chr7	23347669	23347930	7:23347669-23347930	ENSG00000252590,ENSG00000212264,ENSG00000136231
chr7	23357675	23357952	7:23357675-23357952	ENSG00000200847,ENSG00000232818,ENSG00000252590,ENSG00000212264,ENSG00000232627,ENSG00000136231
chr7	23369707	23370076	7:23369707-23370076	ENSG00000252590,ENSG00000212264,ENSG00000232627
chr7	23426850	23427206	7:23426850-23427206	ENSG00000200847,ENSG00000232818,ENSG00000252590,ENSG00000212264,ENSG00000136231
chr7	23470458	23470867	7:23470458-23470867	ENSG00000200847,ENSG00000232818,ENSG00000236654,ENSG00000252590,ENSG00000136231
chr7	23471109	23471322	7:23471109-23471322	ENSG00000200847,ENSG00000232818,ENSG00000236654,ENSG00000252590,ENSG00000136231
chr7	23474247	23474796	7:23474247-23474796	ENSG00000200847,ENSG00000232818,ENSG00000236654,ENSG00000252590,ENSG00000136231
chr7	23520634	23520926	7:23520634-23520926	ENSG00000164548,ENSG00000200847,ENSG00000232818,ENSG00000236654,ENSG00000252590
chr7	23530430	23530630	7:23530430-23530630	ENSG00000164548,ENSG00000200847,ENSG00000232818
chr7	23531923	23532241	7:23531923-23532241	ENSG00000164548,ENSG00000200847,ENSG00000232818
chr7	23539199	23539525	7:23539199-23539525	ENSG00000234800,ENSG00000224785,ENSG00000164548,ENSG00000200847,ENSG00000232818
chr7	23546912	23547319	7:23546912-23547319	ENSG00000234800,ENSG00000196335,ENSG00000228953,ENSG00000227436,ENSG00000232553,ENSG00000224785,ENSG00000164548,ENSG00000200847,ENSG00000232818,ENSG00000252590
chr7	23570625	23570856	7:23570625-23570856	ENSG00000234800,ENSG00000196335,ENSG00000228953,ENSG00000227436,ENSG00000232553,ENSG00000224785
chr7	23597162	23597492	7:23597162-23597492	ENSG00000234800,ENSG00000228953,ENSG00000227436,ENSG00000169193,ENSG00000232553,ENSG00000224785
chr7	23597810	23598361	7:23597810-23598361	ENSG00000228953,ENSG00000227436,ENSG00000169193,ENSG00000232553
chr7	23679937	23680243	7:23679937-23680243	ENSG00000234800,ENSG00000196335,ENSG00000234286,ENSG00000188732,ENSG00000228953,ENSG00000227436,ENSG00000232553,ENSG00000224785
chr7	23680859	23681126	7:23680859-23681126	ENSG00000234800,ENSG00000234286,ENSG00000188732,ENSG00000228953,ENSG00000227436
chr7	23697085	23697298	7:23697085-23697298	ENSG00000234800,ENSG00000196335,ENSG00000234286,ENSG00000188732,ENSG00000228953,ENSG00000227436,ENSG00000232553,ENSG00000224785
chr7	23802310	23802654	7:23802310-23802654	ENSG00000287523,ENSG00000228944,ENSG00000252041,ENSG00000227930,ENSG00000231328,ENSG00000234800,ENSG00000228953
chr7	23811710	23811988	7:23811710-23811988	ENSG00000287523,ENSG00000228944,ENSG00000252041,ENSG00000227930,ENSG00000231328,ENSG00000234800
chr7	23939034	23939282	7:23939034-23939282	ENSG00000287523,ENSG00000228944,ENSG00000252041,ENSG00000227930
chr7	24290245	24290579	7:24290245-24290579	ENSG00000271330,ENSG00000287523,ENSG00000122585,ENSG00000228944,ENSG00000252041,ENSG00000227930
chr7	24532894	24533174	7:24532894-24533174	ENSG00000271330,ENSG00000206877,ENSG00000287523,ENSG00000228944,ENSG00000252041
chr7	24573146	24573368	7:24573146-24573368	ENSG00000271330,ENSG00000105926,ENSG00000287523
chr7	24587955	24588159	7:24587955-24588159	ENSG00000271330,ENSG00000271096,ENSG00000105926,ENSG00000287523,ENSG00000228944
chr7	24653647	24653989	7:24653647-24653989	ENSG00000271330,ENSG00000105926,ENSG00000287523,ENSG00000252041
chr7	24700618	24700865	7:24700618-24700865	ENSG00000287093,ENSG00000105928,ENSG00000271330,ENSG00000287523
chr7	24715846	24716090	7:24715846-24716090	ENSG00000287093,ENSG00000105928,ENSG00000271330
chr7	24820256	24820544	7:24820256-24820544	ENSG00000070882,ENSG00000287093
chr7	24821435	24821701	7:24821435-24821701	ENSG00000070882,ENSG00000287093
chr7	24864167	24864627	7:24864167-24864627	ENSG00000239622,ENSG00000287096,ENSG00000234999,ENSG00000070882,ENSG00000287093,ENSG00000287523,ENSG00000252041
chr7	24911039	24911338	7:24911039-24911338	ENSG00000234999,ENSG00000070882
chr7	24963217	24963528	7:24963217-24963528	ENSG00000234999,ENSG00000070882,ENSG00000287093
chr7	24980059	24980769	7:24980059-24980769	ENSG00000234999,ENSG00000070882,ENSG00000287093,ENSG00000287523
chr7	25028612	25028988	7:25028612-25028988	ENSG00000287093,ENSG00000287523
chr7	25093345	25093633	7:25093345-25093633	ENSG00000070882,ENSG00000287093,ENSG00000287523
chr7	25094274	25094508	7:25094274-25094508	ENSG00000070882,ENSG00000287093
chr7	25125188	25125829	7:25125188-25125829	ENSG00000233824,ENSG00000172115,ENSG00000287093
chr7	25180090	25180657	7:25180090-25180657	ENSG00000153790,ENSG00000234406,ENSG00000105954,ENSG00000233824
chr7	25206913	25207113	7:25206913-25207113	ENSG00000234406,ENSG00000213798,ENSG00000105954,ENSG00000233824,ENSG00000260951
chr7	25216894	25217105	7:25216894-25217105	ENSG00000213798,ENSG00000105954,ENSG00000234922,ENSG00000233824,ENSG00000260951,ENSG00000285960,ENSG00000227386,ENSG00000223561,ENSG00000239622,ENSG00000287096
chr7	25259636	25259985	7:25259636-25259985	ENSG00000105954,ENSG00000285716,ENSG00000202233,ENSG00000234922,ENSG00000233824,ENSG00000260951,ENSG00000285960,ENSG00000227386,ENSG00000223561,ENSG00000239622,ENSG00000287096,ENSG00000286725
chr7	25495338	25495788	7:25495338-25495788	ENSG00000234922,ENSG00000233824,ENSG00000260951,ENSG00000285960,ENSG00000227386,ENSG00000223561,ENSG00000239622,ENSG00000287096,ENSG00000286725,ENSG00000279655,ENSG00000279429
chr7	25496426	25496637	7:25496426-25496637	ENSG00000234922,ENSG00000233824,ENSG00000260951,ENSG00000285960,ENSG00000227386,ENSG00000223561,ENSG00000239622,ENSG00000287096,ENSG00000286725
chr7	25579341	25579760	7:25579341-25579760	ENSG00000234922,ENSG00000233824,ENSG00000260951,ENSG00000285960,ENSG00000227386,ENSG00000223561,ENSG00000239622,ENSG00000287096,ENSG00000286725
chr7	25855036	25855350	7:25855036-25855350	ENSG00000223561,ENSG00000239622,ENSG00000287096,ENSG00000286725,ENSG00000273433,ENSG00000272801,ENSG00000122592,ENSG00000270182,ENSG00000078399,ENSG00000253187,ENSG00000283745,ENSG00000005073,ENSG00000240990,ENSG00000273961,ENSG00000278334,ENSG00000276496,ENSG00000253508,ENSG00000277966,ENSG00000278592,ENSG00000278020,ENSG00000106031,ENSG00000243766,ENSG00000276609,ENSG00000278708,ENSG00000277469,ENSG00000277553,ENSG00000286323,ENSG00000253308,ENSG00000253405,ENSG00000106038
chr7	25862206	25862906	7:25862206-25862906	ENSG00000223561,ENSG00000239622,ENSG00000287096,ENSG00000286725,ENSG00000225792,ENSG00000286507,ENSG00000273433,ENSG00000272801,ENSG00000122592,ENSG00000270182,ENSG00000078399,ENSG00000253187,ENSG00000283745,ENSG00000253293,ENSG00000005073,ENSG00000240990,ENSG00000273961,ENSG00000278334,ENSG00000276496,ENSG00000253508,ENSG00000277966,ENSG00000278592,ENSG00000278020,ENSG00000106031,ENSG00000243766,ENSG00000276609,ENSG00000278708,ENSG00000277469,ENSG00000277553,ENSG00000286323,ENSG00000253308,ENSG00000253405,ENSG00000106038,ENSG00000213783,ENSG00000235574
chr7	25951071	25951461	7:25951071-25951461	ENSG00000270933,ENSG00000199085,ENSG00000286507
chr7	26091990	26092245	7:26091990-26092245	ENSG00000122566,ENSG00000122565,ENSG00000285860,ENSG00000086300,ENSG00000222004
chr7	26101374	26101932	7:26101374-26101932	-
chr7	26152020	26152273	7:26152020-26152273	ENSG00000050344,ENSG00000122566,ENSG00000122565,ENSG00000285860
chr7	26180906	26181162	7:26180906-26181162	ENSG00000050344,ENSG00000122566,ENSG00000122565,ENSG00000285860
chr7	26188508	26188964	7:26188508-26188964	ENSG00000050344,ENSG00000122566,ENSG00000122565
chr7	26200707	26201593	7:26200707-26201593	ENSG00000122566,ENSG00000122565
chr7	26234237	26234501	7:26234237-26234501	ENSG00000122565,ENSG00000285860
chr7	26278862	26279072	7:26278862-26279072	ENSG00000122566,ENSG00000122565,ENSG00000285860,ENSG00000232383,ENSG00000086300
chr7	26365940	26366188	7:26365940-26366188	ENSG00000086300,ENSG00000225792,ENSG00000222004,ENSG00000122592,ENSG00000270182
chr7	26398464	26398681	7:26398464-26398681	ENSG00000225792,ENSG00000214870,ENSG00000286507,ENSG00000222004
chr7	26549625	26549825	7:26549625-26549825	ENSG00000122548,ENSG00000280255,ENSG00000233760,ENSG00000286507,ENSG00000222004
chr7	26556285	26556614	7:26556285-26556614	ENSG00000122548,ENSG00000280255,ENSG00000233760,ENSG00000286507,ENSG00000222004
chr7	26667554	26667905	7:26667554-26667905	ENSG00000086300,ENSG00000225792,ENSG00000214870,ENSG00000122548,ENSG00000280255,ENSG00000286507,ENSG00000222004,ENSG00000213787,ENSG00000273433,ENSG00000272801,ENSG00000122592,ENSG00000270182,ENSG00000253187,ENSG00000283745,ENSG00000213783,ENSG00000236569
chr7	26676848	26677173	7:26676848-26677173	ENSG00000225792,ENSG00000286507,ENSG00000222004,ENSG00000213787,ENSG00000273433,ENSG00000106006,ENSG00000272801,ENSG00000122592,ENSG00000270182,ENSG00000078399,ENSG00000253187,ENSG00000283745,ENSG00000253508,ENSG00000277553,ENSG00000286323,ENSG00000253405
chr7	26688970	26689391	7:26688970-26689391	ENSG00000286507,ENSG00000222004,ENSG00000213787,ENSG00000105997,ENSG00000253552,ENSG00000273433,ENSG00000254369,ENSG00000106004,ENSG00000106006,ENSG00000272801,ENSG00000122592,ENSG00000270182,ENSG00000078399,ENSG00000253187,ENSG00000283745,ENSG00000236569
chr7	26864524	26864939	7:26864524-26864939	ENSG00000005020,ENSG00000213787,ENSG00000226059,ENSG00000105991,ENSG00000233429,ENSG00000276528,ENSG00000276771,ENSG00000274864,ENSG00000274396,ENSG00000277694,ENSG00000105996,ENSG00000105997,ENSG00000253552,ENSG00000197576,ENSG00000273433,ENSG00000254369,ENSG00000106004,ENSG00000106006,ENSG00000272801,ENSG00000122592,ENSG00000270182,ENSG00000253187,ENSG00000283745,ENSG00000276609,ENSG00000278708,ENSG00000277469,ENSG00000236569
chr7	27031718	27032008	7:27031718-27032008	ENSG00000213787,ENSG00000226059,ENSG00000214869,ENSG00000213786,ENSG00000253552,ENSG00000213783,ENSG00000236569,ENSG00000224322,ENSG00000279429,ENSG00000213781,ENSG00000235574
chr7	27071616	27072056	7:27071616-27072056	ENSG00000286507,ENSG00000222004,ENSG00000213787,ENSG00000226059,ENSG00000214869,ENSG00000213786,ENSG00000105991,ENSG00000233429,ENSG00000276528,ENSG00000276771,ENSG00000274864,ENSG00000274396,ENSG00000277694,ENSG00000105996,ENSG00000105997,ENSG00000253552,ENSG00000273433,ENSG00000272801,ENSG00000122592,ENSG00000270182,ENSG00000005073,ENSG00000273961,ENSG00000278334,ENSG00000276496,ENSG00000253508,ENSG00000277966,ENSG00000278592,ENSG00000278020,ENSG00000276609,ENSG00000278708,ENSG00000277469,ENSG00000277553,ENSG00000286323,ENSG00000253308,ENSG00000253405,ENSG00000106038,ENSG00000213783,ENSG00000236569,ENSG00000224322,ENSG00000279655,ENSG00000279429,ENSG00000233830,ENSG00000213781,ENSG00000235574
chr7	27081114	27081402	7:27081114-27081402	ENSG00000213787,ENSG00000226059,ENSG00000214869,ENSG00000213786,ENSG00000105991,ENSG00000233429,ENSG00000276528,ENSG00000276771,ENSG00000274864,ENSG00000274396,ENSG00000277694,ENSG00000105996,ENSG00000253552,ENSG00000273433,ENSG00000272801,ENSG00000253405,ENSG00000106038,ENSG00000213783,ENSG00000236569,ENSG00000224322
chr7	27095935	27096209	7:27095935-27096209	ENSG00000213787,ENSG00000226059,ENSG00000105991,ENSG00000233429,ENSG00000276528,ENSG00000276771,ENSG00000274864,ENSG00000274396,ENSG00000277694,ENSG00000105996,ENSG00000105997,ENSG00000253552,ENSG00000197576,ENSG00000273433,ENSG00000106004,ENSG00000272801,ENSG00000122592,ENSG00000270182,ENSG00000253187,ENSG00000283745
chr7	27130891	27131158	7:27130891-27131158	ENSG00000213787,ENSG00000105991,ENSG00000233429,ENSG00000276528,ENSG00000276771,ENSG00000274864,ENSG00000274396,ENSG00000277694,ENSG00000105996,ENSG00000105997,ENSG00000253552,ENSG00000197576,ENSG00000273433,ENSG00000254369,ENSG00000106004,ENSG00000106006,ENSG00000272801,ENSG00000122592,ENSG00000270182,ENSG00000078399,ENSG00000253187,ENSG00000283745,ENSG00000005073,ENSG00000273961,ENSG00000278334,ENSG00000276496,ENSG00000277966,ENSG00000278592,ENSG00000278020
chr7	27143716	27144053	7:27143716-27144053	ENSG00000105997,ENSG00000253552,ENSG00000197576,ENSG00000273433,ENSG00000254369,ENSG00000106004,ENSG00000106006,ENSG00000272801,ENSG00000122592,ENSG00000270182,ENSG00000078399,ENSG00000253187,ENSG00000283745,ENSG00000005073,ENSG00000273961,ENSG00000278334,ENSG00000276496,ENSG00000253508,ENSG00000277966,ENSG00000278592,ENSG00000278020
chr7	27179841	27180098	7:27179841-27180098	ENSG00000273433,ENSG00000272801,ENSG00000122592,ENSG00000270182,ENSG00000078399,ENSG00000257184,ENSG00000253187,ENSG00000283745,ENSG00000253293,ENSG00000005073,ENSG00000240990,ENSG00000273961,ENSG00000278334,ENSG00000276496,ENSG00000253508,ENSG00000277966,ENSG00000278592,ENSG00000278020,ENSG00000106031,ENSG00000243766,ENSG00000276609,ENSG00000278708,ENSG00000277469,ENSG00000277553,ENSG00000286323,ENSG00000253308,ENSG00000253405,ENSG00000106038
chr7	27662774	27663299	7:27662774-27663299	ENSG00000005073,ENSG00000273961,ENSG00000278334,ENSG00000276496,ENSG00000253508,ENSG00000277966,ENSG00000278592,ENSG00000278020,ENSG00000106031,ENSG00000243766,ENSG00000276609,ENSG00000278708,ENSG00000277469,ENSG00000277553,ENSG00000286323,ENSG00000253308,ENSG00000253405,ENSG00000106038,ENSG00000213783,ENSG00000236569,ENSG00000224322,ENSG00000279655,ENSG00000279429,ENSG00000233830,ENSG00000213781,ENSG00000235574,ENSG00000106049,ENSG00000286478,ENSG00000229893,ENSG00000106052,ENSG00000287489,ENSG00000206623
chr7	27739594	27740470	7:27739594-27740470	ENSG00000253508,ENSG00000106031,ENSG00000243766,ENSG00000276609,ENSG00000278708,ENSG00000277469,ENSG00000277553,ENSG00000286323,ENSG00000253308,ENSG00000253405,ENSG00000106038,ENSG00000213783,ENSG00000236569,ENSG00000224322,ENSG00000279655,ENSG00000279429,ENSG00000233830,ENSG00000213781,ENSG00000235574,ENSG00000286478,ENSG00000229893,ENSG00000106052,ENSG00000287489
chr7	27764181	27764467	7:27764181-27764467	ENSG00000253508,ENSG00000106031,ENSG00000243766,ENSG00000276609,ENSG00000278708,ENSG00000277469,ENSG00000277553,ENSG00000286323,ENSG00000253308,ENSG00000253405,ENSG00000106038,ENSG00000213783,ENSG00000236569,ENSG00000224322,ENSG00000279655,ENSG00000279429,ENSG00000233830,ENSG00000213781,ENSG00000235574,ENSG00000286478,ENSG00000229893,ENSG00000106052,ENSG00000287489
chr7	27784454	27784758	7:27784454-27784758	ENSG00000005073,ENSG00000273961,ENSG00000278334,ENSG00000276496,ENSG00000253508,ENSG00000277966,ENSG00000278592,ENSG00000278020,ENSG00000106031,ENSG00000243766,ENSG00000276609,ENSG00000278708,ENSG00000277469,ENSG00000277553,ENSG00000286323,ENSG00000253308,ENSG00000253405,ENSG00000106038,ENSG00000213783,ENSG00000236569,ENSG00000224322,ENSG00000279655,ENSG00000279429,ENSG00000233830,ENSG00000213781,ENSG00000235574,ENSG00000286478,ENSG00000229893,ENSG00000106052,ENSG00000153814,ENSG00000287489,ENSG00000206623
chr7	28037306	28037666	7:28037306-28037666	ENSG00000005073,ENSG00000240990,ENSG00000273961,ENSG00000278334,ENSG00000276496,ENSG00000253508,ENSG00000277966,ENSG00000278592,ENSG00000278020,ENSG00000106031,ENSG00000243766,ENSG00000276609,ENSG00000278708,ENSG00000277469,ENSG00000277553,ENSG00000286323,ENSG00000253308,ENSG00000253405,ENSG00000106038,ENSG00000213783,ENSG00000236569,ENSG00000224322,ENSG00000279655,ENSG00000279429,ENSG00000233830,ENSG00000213781,ENSG00000235574,ENSG00000286478,ENSG00000153814,ENSG00000287489,ENSG00000206623,ENSG00000174495
chr7	28062280	28062622	7:28062280-28062622	ENSG00000005073,ENSG00000273961,ENSG00000278334,ENSG00000276496,ENSG00000253508,ENSG00000277966,ENSG00000278592,ENSG00000278020,ENSG00000106031,ENSG00000243766,ENSG00000276609,ENSG00000278708,ENSG00000277469,ENSG00000277553,ENSG00000286323,ENSG00000253308,ENSG00000253405,ENSG00000106038,ENSG00000213783,ENSG00000236569,ENSG00000224322,ENSG00000279655,ENSG00000279429,ENSG00000233830,ENSG00000213781,ENSG00000235574,ENSG00000286478,ENSG00000153814,ENSG00000287489,ENSG00000206623
chr7	28200707	28200978	7:28200707-28200978	ENSG00000213783,ENSG00000236569,ENSG00000224322,ENSG00000279655,ENSG00000279429,ENSG00000233830,ENSG00000213781,ENSG00000235574,ENSG00000153814,ENSG00000206623,ENSG00000234336,ENSG00000174495
chr7	28203810	28204242	7:28203810-28204242	ENSG00000253308,ENSG00000253405,ENSG00000106038,ENSG00000213783,ENSG00000236569,ENSG00000224322,ENSG00000279655,ENSG00000279429,ENSG00000233830,ENSG00000213781,ENSG00000235574,ENSG00000153814,ENSG00000206623,ENSG00000234336,ENSG00000174495
chr7	28296973	28297228	7:28296973-28297228	ENSG00000236569,ENSG00000224322,ENSG00000279655,ENSG00000279429,ENSG00000233830,ENSG00000153814,ENSG00000206623,ENSG00000234336,ENSG00000174495,ENSG00000146592,ENSG00000225286
chr7	28409351	28409551	7:28409351-28409551	ENSG00000146592,ENSG00000225286
chr7	28478579	28478935	7:28478579-28478935	ENSG00000236569,ENSG00000279655,ENSG00000279429,ENSG00000233830,ENSG00000213781,ENSG00000235574,ENSG00000174495,ENSG00000146592,ENSG00000225286,ENSG00000233517
chr7	28854053	28854525	7:28854053-28854525	ENSG00000236569,ENSG00000279655,ENSG00000235574,ENSG00000206623,ENSG00000174495,ENSG00000146592,ENSG00000225286,ENSG00000272568,ENSG00000233517,ENSG00000229452
chr7	28921889	28922138	7:28921889-28922138	ENSG00000255690,ENSG00000228421,ENSG00000272568,ENSG00000233517,ENSG00000106066,ENSG00000229452,ENSG00000285412,ENSG00000285162,ENSG00000285081,ENSG00000235669,ENSG00000237065,ENSG00000223813,ENSG00000270196,ENSG00000176532
chr7	28926960	28927267	7:28926960-28927267	ENSG00000255690,ENSG00000228421,ENSG00000272568,ENSG00000233517,ENSG00000106066,ENSG00000229452,ENSG00000285412,ENSG00000285162,ENSG00000285081,ENSG00000235669,ENSG00000237065,ENSG00000270196
chr7	29147045	29147294	7:29147045-29147294	ENSG00000272568,ENSG00000233517,ENSG00000106066,ENSG00000229452,ENSG00000285412,ENSG00000285162,ENSG00000106069,ENSG00000285081,ENSG00000235669,ENSG00000237065
chr7	29256186	29256487	7:29256186-29256487	ENSG00000272568,ENSG00000233517,ENSG00000106066,ENSG00000229452,ENSG00000285412,ENSG00000285162,ENSG00000285081,ENSG00000235669,ENSG00000237065,ENSG00000270196
chr7	29285434	29285729	7:29285434-29285729	ENSG00000272568,ENSG00000233517,ENSG00000106066,ENSG00000229452,ENSG00000285412,ENSG00000285162,ENSG00000106069,ENSG00000285081,ENSG00000235669,ENSG00000237065,ENSG00000223813,ENSG00000270196
chr7	29343409	29343915	7:29343409-29343915	ENSG00000272568,ENSG00000233517,ENSG00000106066,ENSG00000229452,ENSG00000285412,ENSG00000285162,ENSG00000106069,ENSG00000285081,ENSG00000235669,ENSG00000237065,ENSG00000223813,ENSG00000270196,ENSG00000176532
chr7	29606240	29606475	7:29606240-29606475	ENSG00000272568,ENSG00000223813,ENSG00000270196,ENSG00000176532,ENSG00000223437,ENSG00000122574
chr7	29647056	29647363	7:29647056-29647363	ENSG00000223813,ENSG00000270196,ENSG00000176532,ENSG00000225264,ENSG00000223437,ENSG00000227855,ENSG00000212024,ENSG00000122574,ENSG00000136193,ENSG00000231519
chr7	29684898	29685272	7:29684898-29685272	ENSG00000223813,ENSG00000270196,ENSG00000176532,ENSG00000225264,ENSG00000223437,ENSG00000227855,ENSG00000212024,ENSG00000122574
chr7	29749689	29750021	7:29749689-29750021	ENSG00000223813,ENSG00000270196,ENSG00000176532,ENSG00000223437,ENSG00000122574,ENSG00000238906,ENSG00000136193,ENSG00000227014,ENSG00000231519
chr7	29751099	29751320	7:29751099-29751320	ENSG00000223813,ENSG00000270196,ENSG00000176532,ENSG00000223437,ENSG00000122574,ENSG00000238906,ENSG00000136193,ENSG00000227014,ENSG00000231519
chr7	29921484	29921684	7:29921484-29921684	ENSG00000223813,ENSG00000270196,ENSG00000176532,ENSG00000223437,ENSG00000122574,ENSG00000238906,ENSG00000136193,ENSG00000227014,ENSG00000231519
chr7	30026624	30027087	7:30026624-30027087	ENSG00000136193,ENSG00000227014,ENSG00000106080,ENSG00000106086,ENSG00000231519
chr7	30134607	30134807	7:30134607-30134807	ENSG00000136193,ENSG00000227014,ENSG00000231519,ENSG00000283618,ENSG00000286847,ENSG00000180354,ENSG00000230751,ENSG00000227017,ENSG00000272638
chr7	30144733	30144991	7:30144733-30144991	ENSG00000231519,ENSG00000283618,ENSG00000286847,ENSG00000180354,ENSG00000230751,ENSG00000251660,ENSG00000227017
chr7	30146231	30146552	7:30146231-30146552	ENSG00000231519,ENSG00000283618,ENSG00000286847,ENSG00000180354,ENSG00000230751,ENSG00000251660,ENSG00000225907,ENSG00000227017,ENSG00000272638,ENSG00000281404
chr7	30163246	30163446	7:30163246-30163446	ENSG00000231519,ENSG00000283618,ENSG00000251660,ENSG00000225907,ENSG00000227017,ENSG00000272638,ENSG00000281404
chr7	30240422	30240728	7:30240422-30240728	ENSG00000231519,ENSG00000283618,ENSG00000225907,ENSG00000227017,ENSG00000264520,ENSG00000244480,ENSG00000272638,ENSG00000281404
chr7	30276205	30276405	7:30276205-30276405	ENSG00000227017,ENSG00000180233,ENSG00000264520,ENSG00000244480,ENSG00000272638,ENSG00000281404,ENSG00000207771,ENSG00000283237
chr7	30284117	30284784	7:30284117-30284784	ENSG00000231519,ENSG00000225907,ENSG00000227017,ENSG00000180233,ENSG00000106105,ENSG00000264520,ENSG00000244480,ENSG00000272638,ENSG00000281404,ENSG00000235859,ENSG00000207771,ENSG00000283237
chr7	30296324	30296659	7:30296324-30296659	ENSG00000283618,ENSG00000227017,ENSG00000180233,ENSG00000264520,ENSG00000244480,ENSG00000272638,ENSG00000281404,ENSG00000235859,ENSG00000207771,ENSG00000283237
chr7	30330755	30331041	7:30330755-30331041	ENSG00000231519,ENSG00000227017,ENSG00000264520,ENSG00000244480,ENSG00000272638,ENSG00000281404,ENSG00000235859,ENSG00000281593,ENSG00000207771,ENSG00000283237
chr7	30348129	30348422	7:30348129-30348422	ENSG00000227017,ENSG00000180233,ENSG00000264520,ENSG00000244480,ENSG00000272638,ENSG00000281404,ENSG00000235859,ENSG00000281593,ENSG00000207771,ENSG00000283237
chr7	30364242	30364533	7:30364242-30364533	ENSG00000231519,ENSG00000227017,ENSG00000264520,ENSG00000272638,ENSG00000281404,ENSG00000235859,ENSG00000281593
chr7	30478392	30478946	7:30478392-30478946	ENSG00000264520,ENSG00000244480,ENSG00000006625,ENSG00000272638,ENSG00000106100
chr7	30479449	30479657	7:30479449-30479657	ENSG00000264520,ENSG00000244480,ENSG00000006625,ENSG00000272638,ENSG00000106100
chr7	30504727	30505252	7:30504727-30505252	ENSG00000106105,ENSG00000264520,ENSG00000244480,ENSG00000196295,ENSG00000006625,ENSG00000272638,ENSG00000106100,ENSG00000281404
chr7	30548815	30549015	7:30548815-30549015	ENSG00000263683,ENSG00000226874,ENSG00000264520,ENSG00000244480,ENSG00000196295,ENSG00000281039
chr7	30564112	30564534	7:30564112-30564534	ENSG00000106105,ENSG00000263683,ENSG00000226874,ENSG00000264520,ENSG00000244480,ENSG00000196295,ENSG00000281039
chr7	30594465	30595011	7:30594465-30595011	ENSG00000106105,ENSG00000196295
chr7	30740490	30740856	7:30740490-30740856	ENSG00000254959,ENSG00000223419,ENSG00000241644,ENSG00000106113
chr7	30761225	30761764	7:30761225-30761764	ENSG00000250424,ENSG00000106125,ENSG00000254959,ENSG00000223419,ENSG00000241644,ENSG00000106113
chr7	30771231	30771522	7:30771231-30771522	ENSG00000250424,ENSG00000106125,ENSG00000254959,ENSG00000241644,ENSG00000106113
chr7	30772175	30772375	7:30772175-30772375	ENSG00000250424,ENSG00000106125,ENSG00000254959,ENSG00000241644,ENSG00000106113
chr7	30807253	30807824	7:30807253-30807824	ENSG00000078549,ENSG00000250424,ENSG00000229263,ENSG00000106113
chr7	30897141	30897484	7:30897141-30897484	ENSG00000240583,ENSG00000250424
chr7	30915108	30915502	7:30915108-30915502	ENSG00000240583,ENSG00000250424
chr7	30926177	30926634	7:30926177-30926634	ENSG00000078549,ENSG00000240583,ENSG00000250424
chr7	30938657	30938960	7:30938657-30938960	ENSG00000106128,ENSG00000250424
chr7	30974864	30975155	7:30974864-30975155	ENSG00000078549,ENSG00000106128,ENSG00000250424,ENSG00000229263
chr7	30983628	30983905	7:30983628-30983905	ENSG00000078549,ENSG00000106128,ENSG00000250424
chr7	31115002	31115311	7:31115002-31115311	ENSG00000232887,ENSG00000078549,ENSG00000250424
chr7	31122628	31122924	7:31122628-31122924	ENSG00000232887,ENSG00000078549,ENSG00000106128,ENSG00000250424
chr7	31134335	31134797	7:31134335-31134797	ENSG00000106341,ENSG00000180347,ENSG00000164600,ENSG00000271027,ENSG00000078549,ENSG00000250424
chr7	31192985	31193227	7:31192985-31193227	ENSG00000106341,ENSG00000180347,ENSG00000231418,ENSG00000164600,ENSG00000271027,ENSG00000286487,ENSG00000078549
chr7	31373350	31373590	7:31373350-31373590	ENSG00000106341,ENSG00000180347,ENSG00000231418,ENSG00000164600,ENSG00000271027
chr7	31443405	31443835	7:31443405-31443835	ENSG00000106341,ENSG00000180347,ENSG00000231418,ENSG00000164600,ENSG00000271027
chr7	31736510	31736720	7:31736510-31736720	ENSG00000236460,ENSG00000106341,ENSG00000180347,ENSG00000164600,ENSG00000271027
chr7	31744325	31744543	7:31744325-31744543	ENSG00000226421,ENSG00000236460,ENSG00000106341,ENSG00000180347
chr7	31782444	31782758	7:31782444-31782758	ENSG00000226421,ENSG00000226468,ENSG00000236460,ENSG00000154678,ENSG00000106341,ENSG00000180347,ENSG00000164600,ENSG00000271027
chr7	32204459	32204725	7:32204459-32204725	ENSG00000226421,ENSG00000226468,ENSG00000236460,ENSG00000106341,ENSG00000180347
chr7	32210728	32211005	7:32210728-32211005	ENSG00000226421,ENSG00000226468,ENSG00000236460,ENSG00000106341,ENSG00000180347
chr7	32250441	32250795	7:32250441-32250795	ENSG00000226421,ENSG00000226468,ENSG00000236460,ENSG00000106341,ENSG00000180347
chr7	32263581	32264002	7:32263581-32264002	ENSG00000226421,ENSG00000226468,ENSG00000236460,ENSG00000106341,ENSG00000180347,ENSG00000164600,ENSG00000271027
chr7	32298570	32298937	7:32298570-32298937	ENSG00000226468,ENSG00000154678
chr7	32347341	32347569	7:32347341-32347569	ENSG00000226421,ENSG00000226468,ENSG00000236460,ENSG00000106341,ENSG00000180347
chr7	32427515	32428027	7:32427515-32428027	ENSG00000226421,ENSG00000226468,ENSG00000284839,ENSG00000236460,ENSG00000154678,ENSG00000180347
chr7	32489836	32490070	7:32489836-32490070	ENSG00000106355,ENSG00000226421,ENSG00000226468
chr7	32490299	32490685	7:32490299-32490685	ENSG00000105778,ENSG00000106355,ENSG00000226421
chr7	32495143	32495693	7:32495143-32495693	ENSG00000105778,ENSG00000106355,ENSG00000226421
chr7	32500954	32501209	7:32500954-32501209	ENSG00000105778,ENSG00000106355
chr7	32506332	32506589	7:32506332-32506589	ENSG00000105778,ENSG00000106355,ENSG00000226421,ENSG00000226468
chr7	32533709	32533916	7:32533709-32533916	ENSG00000105778,ENSG00000226421,ENSG00000226468
chr7	32539958	32540294	7:32539958-32540294	ENSG00000105778,ENSG00000226421
chr7	32662528	32662865	7:32662528-32662865	ENSG00000281332,ENSG00000273014,ENSG00000229358,ENSG00000226421
chr7	32670212	32670434	7:32670212-32670434	ENSG00000281332,ENSG00000273014,ENSG00000229358
chr7	32692026	32692253	7:32692026-32692253	ENSG00000251999,ENSG00000250756,ENSG00000281332,ENSG00000273014,ENSG00000237004,ENSG00000229358
chr7	32728477	32728978	7:32728477-32728978	ENSG00000281332,ENSG00000273014,ENSG00000207573,ENSG00000283461,ENSG00000237004,ENSG00000229358
chr7	32739697	32739897	7:32739697-32739897	ENSG00000250756,ENSG00000281332,ENSG00000273014,ENSG00000207573,ENSG00000283461,ENSG00000237004,ENSG00000229358
chr7	32800487	32800846	7:32800487-32800846	ENSG00000164610,ENSG00000205763,ENSG00000231952,ENSG00000251999,ENSG00000250756,ENSG00000281332,ENSG00000273014,ENSG00000229358
chr7	32846655	32847021	7:32846655-32847021	ENSG00000164610,ENSG00000224573,ENSG00000205763,ENSG00000170852,ENSG00000272905,ENSG00000231952,ENSG00000251999,ENSG00000250756,ENSG00000281332,ENSG00000273014,ENSG00000229358
chr7	32879452	32879885	7:32879452-32879885	ENSG00000170852,ENSG00000231952,ENSG00000251999,ENSG00000250756,ENSG00000281332,ENSG00000273014,ENSG00000229358
chr7	32890516	32890727	7:32890516-32890727	ENSG00000170852
chr7	32891686	32891886	7:32891686-32891886	ENSG00000170852
chr7	32892013	32892220	7:32892013-32892220	ENSG00000170852
chr7	32892645	32893133	7:32892645-32893133	ENSG00000170852
chr7	32905235	32905991	7:32905235-32905991	ENSG00000224573,ENSG00000205763,ENSG00000170852,ENSG00000231952,ENSG00000251999,ENSG00000250756,ENSG00000281332,ENSG00000273014,ENSG00000229358
chr7	32942440	32942646	7:32942440-32942646	ENSG00000122642,ENSG00000224573,ENSG00000205763
chr7	32942948	32943341	7:32942948-32943341	ENSG00000122642,ENSG00000224573,ENSG00000205763,ENSG00000251999,ENSG00000281332,ENSG00000229358
chr7	32957252	32957504	7:32957252-32957504	ENSG00000122642,ENSG00000224573,ENSG00000205763
chr7	32998371	32998624	7:32998371-32998624	ENSG00000252821,ENSG00000122642
chr7	33041150	33041419	7:33041150-33041419	ENSG00000241420,ENSG00000229054,ENSG00000122643
chr7	33041692	33041925	7:33041692-33041925	ENSG00000241420,ENSG00000229054,ENSG00000122643
chr7	33053748	33054161	7:33053748-33054161	ENSG00000241420,ENSG00000229054,ENSG00000122643,ENSG00000250756,ENSG00000281332,ENSG00000273014,ENSG00000229358
chr7	33062699	33063380	7:33062699-33063380	ENSG00000164610,ENSG00000241420,ENSG00000229054,ENSG00000122643,ENSG00000250756,ENSG00000281332,ENSG00000273014,ENSG00000229358
chr7	33108667	33109042	7:33108667-33109042	ENSG00000122507,ENSG00000164610,ENSG00000281332,ENSG00000229358
chr7	33109420	33109735	7:33109420-33109735	ENSG00000228015,ENSG00000122507,ENSG00000164610,ENSG00000281332,ENSG00000229358
chr7	33129106	33129669	7:33129106-33129669	ENSG00000228015,ENSG00000122507,ENSG00000164610
chr7	33185747	33186054	7:33185747-33186054	ENSG00000236494,ENSG00000238090,ENSG00000224946,ENSG00000222741
chr7	33196151	33196556	7:33196151-33196556	ENSG00000236494,ENSG00000238090,ENSG00000224946,ENSG00000222741,ENSG00000273014
chr7	33243367	33243637	7:33243367-33243637	ENSG00000236494,ENSG00000238090,ENSG00000224946
chr7	33511924	33512140	7:33511924-33512140	ENSG00000238090,ENSG00000122507
chr7	33725574	33726022	7:33725574-33726022	ENSG00000236494,ENSG00000227481,ENSG00000173862,ENSG00000238090,ENSG00000224946
chr7	33760932	33761178	7:33760932-33761178	ENSG00000164619,ENSG00000236494,ENSG00000238090,ENSG00000224946
chr7	33883368	33883756	7:33883368-33883756	ENSG00000164619,ENSG00000233219,ENSG00000236494,ENSG00000238090,ENSG00000224946
chr7	33895304	33895586	7:33895304-33895586	ENSG00000164619,ENSG00000233219,ENSG00000236494,ENSG00000238090
chr7	33932907	33933239	7:33932907-33933239	ENSG00000164619,ENSG00000236494,ENSG00000238090,ENSG00000224946
chr7	33987393	33987593	7:33987393-33987593	ENSG00000164619,ENSG00000238090
chr7	34006533	34006775	7:34006533-34006775	ENSG00000236212,ENSG00000187258,ENSG00000164619,ENSG00000224946
chr7	34036381	34036660	7:34036381-34036660	ENSG00000236212,ENSG00000187258,ENSG00000164619,ENSG00000236494
chr7	34134325	34134550	7:34134325-34134550	ENSG00000286300,ENSG00000236212,ENSG00000202431,ENSG00000187258
chr7	34165982	34166218	7:34165982-34166218	ENSG00000236212,ENSG00000202431,ENSG00000187258,ENSG00000238090
chr7	34320977	34321254	7:34320977-34321254	ENSG00000236212,ENSG00000202431,ENSG00000187258,ENSG00000235379,ENSG00000251802,ENSG00000221669
chr7	34759635	34759841	7:34759635-34759841	ENSG00000197085,ENSG00000187258,ENSG00000235379,ENSG00000230356,ENSG00000242653,ENSG00000251802,ENSG00000221669
chr7	34823737	34823985	7:34823737-34823985	ENSG00000197085,ENSG00000187258,ENSG00000235379,ENSG00000251802,ENSG00000221669,ENSG00000226063
chr7	34996781	34997072	7:34996781-34997072	ENSG00000187258,ENSG00000235379,ENSG00000251802,ENSG00000173852,ENSG00000221669
chr7	35003687	35004011	7:35003687-35004011	ENSG00000235379,ENSG00000251802,ENSG00000173852,ENSG00000221669
chr7	35037374	35038178	7:35037374-35038178	ENSG00000187258,ENSG00000251802,ENSG00000173852,ENSG00000221669,ENSG00000287249,ENSG00000226063
chr7	35073534	35073734	7:35073534-35073734	ENSG00000187258,ENSG00000235379,ENSG00000251802,ENSG00000221669,ENSG00000164532,ENSG00000226063,ENSG00000287651,ENSG00000286526
chr7	35161098	35161669	7:35161098-35161669	ENSG00000187258,ENSG00000235379,ENSG00000251802,ENSG00000221669,ENSG00000189212,ENSG00000236592,ENSG00000164532,ENSG00000226063,ENSG00000287651,ENSG00000286526
chr7	35173188	35173715	7:35173188-35173715	ENSG00000187258,ENSG00000235379,ENSG00000251802,ENSG00000189212,ENSG00000236592,ENSG00000164532,ENSG00000226063,ENSG00000287651,ENSG00000286526
chr7	35185714	35186241	7:35185714-35186241	ENSG00000189212,ENSG00000164532,ENSG00000226063,ENSG00000287651,ENSG00000286526
chr7	35425004	35425204	7:35425004-35425204	ENSG00000187258,ENSG00000251802,ENSG00000164532,ENSG00000226063,ENSG00000287651,ENSG00000286526,ENSG00000235464
chr7	35520267	35520560	7:35520267-35520560	ENSG00000187258,ENSG00000235379,ENSG00000251802,ENSG00000221669,ENSG00000164532,ENSG00000226063,ENSG00000287651,ENSG00000286526,ENSG00000235464,ENSG00000226102
chr7	35537455	35537790	7:35537455-35537790	ENSG00000187258,ENSG00000235379,ENSG00000251802,ENSG00000221669,ENSG00000164532,ENSG00000226063,ENSG00000287651,ENSG00000286526,ENSG00000235464,ENSG00000226102,ENSG00000232930,ENSG00000287893
chr7	35624677	35624916	7:35624677-35624916	ENSG00000164532,ENSG00000226063,ENSG00000287651,ENSG00000286526,ENSG00000287032,ENSG00000274328,ENSG00000200446,ENSG00000273580,ENSG00000226102
chr7	35691890	35692313	7:35691890-35692313	ENSG00000122557,ENSG00000271122,ENSG00000274328
chr7	35694904	35695343	7:35694904-35695343	ENSG00000122557,ENSG00000271122,ENSG00000227544,ENSG00000122545,ENSG00000274328
chr7	35709525	35709759	7:35709525-35709759	ENSG00000122557,ENSG00000271122,ENSG00000227544,ENSG00000228878,ENSG00000232736,ENSG00000122545,ENSG00000274328,ENSG00000200446,ENSG00000273580,ENSG00000226102
chr7	35729484	35729685	7:35729484-35729685	ENSG00000227544,ENSG00000232736,ENSG00000122545,ENSG00000274328
chr7	35753720	35753972	7:35753720-35753972	ENSG00000227544,ENSG00000232736,ENSG00000274328,ENSG00000200446,ENSG00000273580,ENSG00000226102
chr7	35758268	35758800	7:35758268-35758800	ENSG00000227544,ENSG00000228878,ENSG00000232736,ENSG00000122545,ENSG00000274328,ENSG00000200446,ENSG00000273580
chr7	35800476	35801446	7:35800476-35801446	ENSG00000227544,ENSG00000228878,ENSG00000232736,ENSG00000122545,ENSG00000274328
chr7	35812005	35812321	7:35812005-35812321	ENSG00000228878,ENSG00000232736,ENSG00000122545,ENSG00000274328
chr7	35906485	35906781	7:35906485-35906781	ENSG00000122557,ENSG00000271122,ENSG00000227544,ENSG00000228878,ENSG00000232736,ENSG00000122545,ENSG00000274328,ENSG00000200446,ENSG00000273580,ENSG00000226102,ENSG00000260070,ENSG00000234457,ENSG00000229679,ENSG00000261184,ENSG00000205745,ENSG00000285573,ENSG00000232930,ENSG00000287893
chr7	35975919	35976195	7:35975919-35976195	ENSG00000200446,ENSG00000273580,ENSG00000226102,ENSG00000260070,ENSG00000234457,ENSG00000229679,ENSG00000228770,ENSG00000228815,ENSG00000261184,ENSG00000205745,ENSG00000285573,ENSG00000232930,ENSG00000287893,ENSG00000270889
chr7	36152631	36153316	7:36152631-36153316	ENSG00000200446,ENSG00000273580,ENSG00000226102,ENSG00000260070,ENSG00000234457,ENSG00000229679,ENSG00000228770,ENSG00000122547,ENSG00000271117,ENSG00000228815,ENSG00000261184,ENSG00000205745,ENSG00000285573,ENSG00000232930,ENSG00000287893
chr7	36336439	36336676	7:36336439-36336676	ENSG00000200446,ENSG00000273580,ENSG00000226102,ENSG00000201432,ENSG00000260070,ENSG00000234457,ENSG00000229679,ENSG00000228770,ENSG00000228815,ENSG00000261184,ENSG00000205745,ENSG00000285573,ENSG00000232930,ENSG00000287893
chr7	36366898	36367649	7:36366898-36367649	ENSG00000011426,ENSG00000164542,ENSG00000260070,ENSG00000234457,ENSG00000232930,ENSG00000287893
chr7	36389587	36389984	7:36389587-36389984	ENSG00000011426,ENSG00000164542
chr7	36474206	36474720	7:36474206-36474720	ENSG00000237400,ENSG00000230539,ENSG00000235728,ENSG00000230831,ENSG00000224101,ENSG00000011426,ENSG00000287893
chr7	36570500	36571189	7:36570500-36571189	ENSG00000136250,ENSG00000230539,ENSG00000272984,ENSG00000235728,ENSG00000230831,ENSG00000224101,ENSG00000285573
chr7	36667337	36667636	7:36667337-36667636	ENSG00000136250,ENSG00000230539,ENSG00000235728
chr7	36670849	36671168	7:36670849-36671168	ENSG00000136250,ENSG00000230539,ENSG00000272984,ENSG00000235728,ENSG00000230831,ENSG00000224101
chr7	36724401	36724601	7:36724401-36724601	ENSG00000136250,ENSG00000272984,ENSG00000235728
chr7	36746409	36746658	7:36746409-36746658	ENSG00000136250,ENSG00000230539,ENSG00000272984,ENSG00000229424,ENSG00000235728,ENSG00000225739,ENSG00000230831
chr7	36806848	36807117	7:36806848-36807117	ENSG00000230539,ENSG00000272984,ENSG00000235728,ENSG00000225739,ENSG00000230831
chr7	36928333	36928743	7:36928333-36928743	ENSG00000230539,ENSG00000235728,ENSG00000225739,ENSG00000230831,ENSG00000221325,ENSG00000224101
chr7	37065776	37066105	7:37065776-37066105	ENSG00000224101,ENSG00000224706
chr7	37100803	37101081	7:37100803-37101081	ENSG00000230831,ENSG00000224101,ENSG00000224706
chr7	37129047	37129247	7:37129047-37129247	ENSG00000230831,ENSG00000224101,ENSG00000224706
chr7	37182022	37182233	7:37182022-37182233	ENSG00000230831,ENSG00000224101,ENSG00000224706
chr7	37198903	37199103	7:37198903-37199103	ENSG00000155849,ENSG00000224101
chr7	37285795	37285995	7:37285795-37285995	ENSG00000213744
chr7	37342707	37343323	7:37342707-37343323	ENSG00000213744,ENSG00000155849,ENSG00000222869
chr7	37354690	37355044	7:37354690-37355044	ENSG00000213744,ENSG00000200113,ENSG00000155849,ENSG00000222869
chr7	37357712	37357912	7:37357712-37357912	ENSG00000213744,ENSG00000155849,ENSG00000222869
chr7	37392123	37392339	7:37392123-37392339	ENSG00000213744,ENSG00000200113
chr7	37408357	37408767	7:37408357-37408767	ENSG00000213744,ENSG00000200113
chr7	37430702	37430904	7:37430702-37430904	ENSG00000213744,ENSG00000200113,ENSG00000201566
chr7	37432401	37432637	7:37432401-37432637	ENSG00000213744,ENSG00000200113,ENSG00000201566
chr7	37441889	37442119	7:37441889-37442119	ENSG00000200113,ENSG00000201566,ENSG00000155849
chr7	37448768	37449296	7:37448768-37449296	ENSG00000213744,ENSG00000200113,ENSG00000201566,ENSG00000155849
chr7	37590694	37591222	7:37590694-37591222	ENSG00000178503,ENSG00000187037,ENSG00000283444,ENSG00000086288
chr7	37598774	37599253	7:37598774-37599253	ENSG00000178503,ENSG00000187037,ENSG00000283444,ENSG00000086288
chr7	37817624	37817825	7:37817624-37817825	ENSG00000187037,ENSG00000283444,ENSG00000225314,ENSG00000086288
chr7	37832176	37832587	7:37832176-37832587	ENSG00000187037,ENSG00000283444,ENSG00000225314,ENSG00000086288
chr7	37920996	37921298	7:37920996-37921298	ENSG00000086289,ENSG00000106483
chr7	37921416	37921663	7:37921416-37921663	ENSG00000086289,ENSG00000086288,ENSG00000106483
chr7	37974073	37974300	7:37974073-37974300	ENSG00000231202,ENSG00000211693
chr7	38107548	38107752	7:38107548-38107752	ENSG00000227191,ENSG00000272908,ENSG00000225992,ENSG00000211695,ENSG00000231916,ENSG00000211694,ENSG00000231202,ENSG00000211693,ENSG00000211692,ENSG00000211691,ENSG00000211690,ENSG00000211689,ENSG00000211688,ENSG00000211687
chr7	38127770	38128004	7:38127770-38128004	ENSG00000227191,ENSG00000272908,ENSG00000225992,ENSG00000211695,ENSG00000231916,ENSG00000211694,ENSG00000231202,ENSG00000211693,ENSG00000211692,ENSG00000211691,ENSG00000211690,ENSG00000211689,ENSG00000211688,ENSG00000211687
chr7	38177974	38178548	7:38177974-38178548	ENSG00000010270,ENSG00000227191,ENSG00000231916,ENSG00000211694,ENSG00000231202,ENSG00000211693,ENSG00000211692,ENSG00000211691,ENSG00000211690,ENSG00000211689,ENSG00000211688,ENSG00000211687
chr7	38215773	38216053	7:38215773-38216053	ENSG00000010270,ENSG00000227191,ENSG00000249978,ENSG00000211696,ENSG00000272908,ENSG00000225992,ENSG00000211695,ENSG00000231916,ENSG00000211694,ENSG00000231202,ENSG00000211693,ENSG00000211692,ENSG00000211691,ENSG00000211690,ENSG00000211689,ENSG00000211688,ENSG00000211687
chr7	38232956	38233173	7:38232956-38233173	ENSG00000227191,ENSG00000272908,ENSG00000225992,ENSG00000211695,ENSG00000231916,ENSG00000211694,ENSG00000231202,ENSG00000211693,ENSG00000211692,ENSG00000211691,ENSG00000211690,ENSG00000211689,ENSG00000211688,ENSG00000211687
chr7	38335440	38335999	7:38335440-38335999	ENSG00000227191,ENSG00000211698,ENSG00000211697,ENSG00000228668,ENSG00000281103,ENSG00000226212,ENSG00000249978,ENSG00000211696,ENSG00000272908,ENSG00000225992,ENSG00000211695,ENSG00000231916,ENSG00000211694,ENSG00000231202,ENSG00000211693,ENSG00000211692,ENSG00000211691,ENSG00000211690,ENSG00000211689,ENSG00000211688,ENSG00000211687
chr7	38341360	38341587	7:38341360-38341587	ENSG00000211699,ENSG00000211698,ENSG00000211697,ENSG00000228668,ENSG00000281103,ENSG00000226212,ENSG00000249978,ENSG00000211696,ENSG00000272908,ENSG00000225992,ENSG00000211695,ENSG00000231916,ENSG00000211694,ENSG00000231202,ENSG00000211693,ENSG00000211692,ENSG00000211691,ENSG00000211690,ENSG00000211689
chr7	38345625	38345910	7:38345625-38345910	ENSG00000227191,ENSG00000233306,ENSG00000211699,ENSG00000211698,ENSG00000211697,ENSG00000228668,ENSG00000281103,ENSG00000226212,ENSG00000249978,ENSG00000211696,ENSG00000272908,ENSG00000225992,ENSG00000211695,ENSG00000231916,ENSG00000211694,ENSG00000231202,ENSG00000211693,ENSG00000211692,ENSG00000211691,ENSG00000211690,ENSG00000211689,ENSG00000211688,ENSG00000211687
chr7	38359070	38359289	7:38359070-38359289	ENSG00000233306,ENSG00000211699,ENSG00000211698,ENSG00000211697,ENSG00000228668,ENSG00000281103,ENSG00000272908,ENSG00000225992,ENSG00000211695,ENSG00000231916,ENSG00000211694,ENSG00000231202,ENSG00000211693,ENSG00000211691,ENSG00000211690,ENSG00000211689,ENSG00000211688
chr7	38362590	38363120	7:38362590-38363120	ENSG00000211701,ENSG00000233306,ENSG00000211699,ENSG00000211698,ENSG00000211697,ENSG00000228668,ENSG00000281103,ENSG00000272908,ENSG00000211695,ENSG00000231916,ENSG00000211694,ENSG00000211692,ENSG00000211691,ENSG00000211688,ENSG00000211687
chr7	38368175	38368461	7:38368175-38368461	ENSG00000227191,ENSG00000241756,ENSG00000211701,ENSG00000233306,ENSG00000211699,ENSG00000211698,ENSG00000211697,ENSG00000228668,ENSG00000281103,ENSG00000272908,ENSG00000225992,ENSG00000211695,ENSG00000231916,ENSG00000211694,ENSG00000231202,ENSG00000211693,ENSG00000211692,ENSG00000211691,ENSG00000211690,ENSG00000211689,ENSG00000211688,ENSG00000211687
chr7	38369888	38370207	7:38369888-38370207	ENSG00000227191,ENSG00000164556,ENSG00000241756,ENSG00000211701,ENSG00000233306,ENSG00000211699,ENSG00000211698,ENSG00000211697,ENSG00000228668,ENSG00000249978,ENSG00000272908,ENSG00000225992,ENSG00000211695,ENSG00000231916,ENSG00000211694,ENSG00000231202,ENSG00000211693,ENSG00000211692,ENSG00000211691,ENSG00000211690,ENSG00000211689,ENSG00000211688,ENSG00000211687
chr7	38398720	38399042	7:38398720-38399042	ENSG00000164556,ENSG00000241756,ENSG00000078053,ENSG00000211694,ENSG00000231202,ENSG00000211693,ENSG00000211692
chr7	38413821	38414207	7:38413821-38414207	ENSG00000233854,ENSG00000164556,ENSG00000241756,ENSG00000078053,ENSG00000231202
chr7	38660551	38660769	7:38660551-38660769	ENSG00000206947,ENSG00000233854,ENSG00000164556,ENSG00000227404,ENSG00000241756,ENSG00000078053
chr7	38806966	38807234	7:38806966-38807234	ENSG00000206947,ENSG00000233854,ENSG00000006715,ENSG00000241756
chr7	38843546	38843973	7:38843546-38843973	ENSG00000206947,ENSG00000233854,ENSG00000006715,ENSG00000164556,ENSG00000241756
chr7	38908733	38909374	7:38908733-38909374	ENSG00000206947,ENSG00000233854,ENSG00000006715
chr7	39414068	39414268	7:39414068-39414268	ENSG00000224122,ENSG00000206947,ENSG00000106536
chr7	39453868	39454266	7:39453868-39454266	ENSG00000206947,ENSG00000233854,ENSG00000106536,ENSG00000241756
chr7	39459642	39459955	7:39459642-39459955	ENSG00000206947,ENSG00000233854,ENSG00000106536
chr7	39465078	39465292	7:39465078-39465292	ENSG00000206947,ENSG00000233854,ENSG00000106536
chr7	39504980	39505249	7:39504980-39505249	ENSG00000206947,ENSG00000233854
chr7	39515579	39515956	7:39515579-39515956	ENSG00000252480,ENSG00000206947,ENSG00000233854,ENSG00000241756
chr7	39566114	39566728	7:39566114-39566728	ENSG00000252480,ENSG00000228554,ENSG00000236015,ENSG00000241127,ENSG00000227172
chr7	39580407	39580730	7:39580407-39580730	ENSG00000242855,ENSG00000175741,ENSG00000226220,ENSG00000270797,ENSG00000252480,ENSG00000188185,ENSG00000228554,ENSG00000006451,ENSG00000287584,ENSG00000236015,ENSG00000241127,ENSG00000227172
chr7	39589724	39590122	7:39589724-39590122	ENSG00000242855,ENSG00000175741,ENSG00000226220,ENSG00000270797,ENSG00000252480,ENSG00000188185,ENSG00000228554,ENSG00000006451,ENSG00000287584,ENSG00000106540,ENSG00000231951,ENSG00000236015,ENSG00000241127,ENSG00000227172
chr7	39606421	39606739	7:39606421-39606739	ENSG00000270797,ENSG00000252480,ENSG00000228554,ENSG00000006451,ENSG00000287584,ENSG00000106540,ENSG00000231951
chr7	39609769	39610021	7:39609769-39610021	ENSG00000252480,ENSG00000228554,ENSG00000006451,ENSG00000287584,ENSG00000106540,ENSG00000231951
chr7	39623335	39623752	7:39623335-39623752	ENSG00000252480,ENSG00000188185,ENSG00000228554,ENSG00000006451,ENSG00000287584,ENSG00000106540,ENSG00000231951
chr7	39689148	39689391	7:39689148-39689391	ENSG00000252480,ENSG00000228554,ENSG00000006451
chr7	39733022	39733706	7:39733022-39733706	ENSG00000252480,ENSG00000188185,ENSG00000228554
chr7	39810075	39810587	7:39810075-39810587	ENSG00000248711,ENSG00000273444,ENSG00000242855,ENSG00000175741,ENSG00000233225,ENSG00000231198,ENSG00000237251,ENSG00000226220,ENSG00000270797,ENSG00000252480,ENSG00000228554
chr7	39833268	39833651	7:39833268-39833651	ENSG00000242855,ENSG00000175741,ENSG00000233225,ENSG00000231198,ENSG00000226220,ENSG00000270797,ENSG00000252480
chr7	39949366	39949878	7:39949366-39949878	ENSG00000270577,ENSG00000273444,ENSG00000065883,ENSG00000259826,ENSG00000242855,ENSG00000175741
chr7	40015820	40016191	7:40015820-40016191	ENSG00000270577,ENSG00000273444,ENSG00000065883,ENSG00000242855
chr7	40052518	40052800	7:40052518-40052800	ENSG00000270577,ENSG00000273444,ENSG00000065883,ENSG00000242855,ENSG00000175741
chr7	40057278	40057715	7:40057278-40057715	ENSG00000270577,ENSG00000273444,ENSG00000065883,ENSG00000242855,ENSG00000175741
chr7	40134349	40135156	7:40134349-40135156	ENSG00000248711,ENSG00000175600,ENSG00000199273,ENSG00000168303,ENSG00000270577,ENSG00000273444,ENSG00000242855
chr7	40199112	40199568	7:40199112-40199568	ENSG00000248711,ENSG00000270577,ENSG00000273444
chr7	40232562	40232807	7:40232562-40232807	ENSG00000224017,ENSG00000248711,ENSG00000273444
chr7	40551578	40552209	7:40551578-40552209	ENSG00000224017,ENSG00000232458,ENSG00000203446,ENSG00000248711
chr7	40604687	40605112	7:40604687-40605112	ENSG00000224017,ENSG00000227658,ENSG00000248711
chr7	40733566	40734087	7:40733566-40734087	ENSG00000224017,ENSG00000232458,ENSG00000227658
chr7	40758679	40758904	7:40758679-40758904	ENSG00000224017,ENSG00000232458,ENSG00000227658
chr7	41003085	41003291	7:41003085-41003291	ENSG00000224017,ENSG00000232458
chr7	41310985	41311185	7:41310985-41311185	ENSG00000224017,ENSG00000232458
chr7	41351117	41351438	7:41351117-41351438	ENSG00000238284,ENSG00000224017,ENSG00000232458
chr7	41705163	41705456	7:41705163-41705456	ENSG00000224116,ENSG00000122641,ENSG00000224017
chr7	41705612	41705812	7:41705612-41705812	ENSG00000224116,ENSG00000122641
chr7	41732529	41732729	7:41732529-41732729	ENSG00000238284,ENSG00000224116,ENSG00000224017
chr7	41732902	41733265	7:41732902-41733265	ENSG00000224017
chr7	41738900	41739193	7:41738900-41739193	ENSG00000252983,ENSG00000238284,ENSG00000213721,ENSG00000224116,ENSG00000224017,ENSG00000232458
chr7	41748035	41748248	7:41748035-41748248	ENSG00000238284,ENSG00000213721,ENSG00000224017
chr7	41861784	41861993	7:41861784-41861993	ENSG00000252983,ENSG00000229161,ENSG00000238284,ENSG00000213721
chr7	41881738	41882006	7:41881738-41882006	ENSG00000238284,ENSG00000213721
chr7	41940825	41941071	7:41940825-41941071	ENSG00000264069,ENSG00000252983,ENSG00000229161,ENSG00000238284,ENSG00000213721,ENSG00000106571
chr7	41943063	41943362	7:41943063-41943362	ENSG00000229161,ENSG00000238284,ENSG00000213721,ENSG00000106571
chr7	41955822	41956342	7:41955822-41956342	ENSG00000229161,ENSG00000238284,ENSG00000213721,ENSG00000106571
chr7	42843262	42843534	7:42843262-42843534	ENSG00000261019,ENSG00000264069,ENSG00000252983,ENSG00000223258,ENSG00000231539,ENSG00000229161,ENSG00000238284,ENSG00000213721,ENSG00000106571
chr7	42852614	42852888	7:42852614-42852888	ENSG00000261019,ENSG00000264069,ENSG00000252983,ENSG00000223258,ENSG00000231539,ENSG00000229161,ENSG00000238284,ENSG00000213721,ENSG00000106571
chr7	42876514	42876795	7:42876514-42876795	ENSG00000261019,ENSG00000264069,ENSG00000252983,ENSG00000229161,ENSG00000238284,ENSG00000213721,ENSG00000106571
chr7	42888891	42889597	7:42888891-42889597	ENSG00000261019,ENSG00000136197,ENSG00000256646,ENSG00000106588,ENSG00000264069,ENSG00000252983,ENSG00000223258,ENSG00000229161,ENSG00000238284,ENSG00000213721,ENSG00000106571
chr7	42911748	42912365	7:42911748-42912365	ENSG00000261019,ENSG00000136197,ENSG00000256646,ENSG00000106588,ENSG00000234983
chr7	42913647	42913909	7:42913647-42913909	ENSG00000261019,ENSG00000136197,ENSG00000256646,ENSG00000106588,ENSG00000234983,ENSG00000106591
chr7	42932020	42932467	7:42932020-42932467	ENSG00000261019,ENSG00000136197,ENSG00000256646,ENSG00000106588,ENSG00000234983,ENSG00000106591
chr7	42941292	42941563	7:42941292-42941563	ENSG00000256646,ENSG00000106588,ENSG00000106591,ENSG00000181211,ENSG00000264069,ENSG00000252983,ENSG00000223258,ENSG00000228680
chr7	42946055	42946414	7:42946055-42946414	ENSG00000261019,ENSG00000256646,ENSG00000106588,ENSG00000106591,ENSG00000232006,ENSG00000201933,ENSG00000181211,ENSG00000264069,ENSG00000252983,ENSG00000223258,ENSG00000228680,ENSG00000213717
chr7	43108521	43108721	7:43108521-43108721	ENSG00000232006,ENSG00000201933,ENSG00000002746,ENSG00000181211,ENSG00000264069,ENSG00000252983,ENSG00000223258
chr7	43261390	43261780	7:43261390-43261780	ENSG00000201933,ENSG00000002746,ENSG00000181211,ENSG00000264069,ENSG00000252983,ENSG00000223258,ENSG00000228680,ENSG00000213717
chr7	43455091	43455414	7:43455091-43455414	ENSG00000002746,ENSG00000264069,ENSG00000252983,ENSG00000223258,ENSG00000228680,ENSG00000213717,ENSG00000231638
chr7	43492908	43493259	7:43492908-43493259	ENSG00000002746,ENSG00000264069,ENSG00000252983,ENSG00000223258,ENSG00000231638
chr7	43572520	43572909	7:43572520-43572909	ENSG00000223258,ENSG00000231638,ENSG00000164543,ENSG00000106603
chr7	43577416	43577867	7:43577416-43577867	ENSG00000252983,ENSG00000231638,ENSG00000164543,ENSG00000106603,ENSG00000241057
chr7	43582694	43583130	7:43582694-43583130	ENSG00000231638,ENSG00000164543,ENSG00000106603
chr7	43583387	43583766	7:43583387-43583766	ENSG00000231638,ENSG00000164543,ENSG00000106603
chr7	43729312	43729811	7:43729312-43729811	ENSG00000106603
chr7	43750257	43750971	7:43750257-43750971	ENSG00000106603,ENSG00000106605,ENSG00000229497
chr7	43771257	43771500	7:43771257-43771500	ENSG00000106605,ENSG00000229497
chr7	43779408	43779773	7:43779408-43779773	ENSG00000264069,ENSG00000252983,ENSG00000223258,ENSG00000106603,ENSG00000106605,ENSG00000229497,ENSG00000270617,ENSG00000237972,ENSG00000241057,ENSG00000136206
chr7	43792818	43793027	7:43792818-43793027	ENSG00000106605
chr7	43838936	43839228	7:43838936-43839228	ENSG00000106603,ENSG00000270617,ENSG00000237972,ENSG00000241057
chr7	43869384	43869979	7:43869384-43869979	ENSG00000062582,ENSG00000270617,ENSG00000106608,ENSG00000237972,ENSG00000241057
chr7	43926381	43926912	7:43926381-43926912	ENSG00000270617,ENSG00000106608,ENSG00000237972,ENSG00000078967,ENSG00000241057
chr7	43985990	43986190	7:43985990-43986190	ENSG00000241057,ENSG00000239556,ENSG00000136206,ENSG00000106631,ENSG00000228434
chr7	44019161	44019734	7:44019161-44019734	ENSG00000214783,ENSG00000273432,ENSG00000241057,ENSG00000239556,ENSG00000136206,ENSG00000106633,ENSG00000146677,ENSG00000106631,ENSG00000284412,ENSG00000106624,ENSG00000283969,ENSG00000239775,ENSG00000284067,ENSG00000136279,ENSG00000235314,ENSG00000228903,ENSG00000272655,ENSG00000285596,ENSG00000228434
chr7	44039239	44039482	7:44039239-44039482	ENSG00000214783,ENSG00000273432,ENSG00000136206,ENSG00000106633,ENSG00000106631,ENSG00000284412,ENSG00000239775,ENSG00000284067,ENSG00000136279,ENSG00000235314,ENSG00000228903,ENSG00000272655,ENSG00000285596
chr7	44044382	44044815	7:44044382-44044815	ENSG00000214783,ENSG00000273432,ENSG00000136206,ENSG00000106631,ENSG00000239775,ENSG00000284067,ENSG00000136279,ENSG00000235314,ENSG00000228903,ENSG00000272655,ENSG00000285596
chr7	44072438	44072662	7:44072438-44072662	ENSG00000106633,ENSG00000106631,ENSG00000284412,ENSG00000106624,ENSG00000283969,ENSG00000122678,ENSG00000239775,ENSG00000164708,ENSG00000284067,ENSG00000136279
chr7	44081163	44081524	7:44081163-44081524	ENSG00000106633,ENSG00000106631,ENSG00000284412,ENSG00000106624,ENSG00000283969,ENSG00000122678,ENSG00000239775,ENSG00000164708,ENSG00000284067,ENSG00000136279
chr7	44082318	44082883	7:44082318-44082883	ENSG00000136206,ENSG00000106633,ENSG00000106631,ENSG00000252848,ENSG00000106628,ENSG00000284412,ENSG00000106624,ENSG00000283969,ENSG00000122678,ENSG00000239775,ENSG00000164708,ENSG00000284067,ENSG00000136279,ENSG00000228903
chr7	44123235	44123838	7:44123235-44123838	ENSG00000106633,ENSG00000106631,ENSG00000252848,ENSG00000106628,ENSG00000284412,ENSG00000106624,ENSG00000284067
chr7	44200733	44201133	7:44200733-44201133	ENSG00000106633,ENSG00000106636,ENSG00000058404,ENSG00000279853,ENSG00000106631,ENSG00000284412,ENSG00000106624,ENSG00000284067,ENSG00000228434
chr7	44241023	44241312	7:44241023-44241312	ENSG00000106633,ENSG00000058404,ENSG00000279853,ENSG00000146677,ENSG00000200456,ENSG00000225443,ENSG00000106631
chr7	44477438	44477670	7:44477438-44477670	ENSG00000058404,ENSG00000279853,ENSG00000015676,ENSG00000146677,ENSG00000200456,ENSG00000225443
chr7	44490484	44491019	7:44490484-44491019	ENSG00000136206,ENSG00000058404,ENSG00000279853,ENSG00000015676,ENSG00000146677,ENSG00000200456,ENSG00000225443
chr7	44541651	44541861	7:44541651-44541861	ENSG00000279853,ENSG00000200456,ENSG00000225443,ENSG00000015520
chr7	44565626	44566259	7:44565626-44566259	ENSG00000279853,ENSG00000225443,ENSG00000136271
chr7	44573801	44574127	7:44573801-44574127	ENSG00000122515,ENSG00000279853,ENSG00000200456,ENSG00000225443,ENSG00000136271,ENSG00000158604,ENSG00000287574
chr7	44582164	44582653	7:44582164-44582653	ENSG00000105953,ENSG00000122515,ENSG00000228596,ENSG00000105968,ENSG00000234183,ENSG00000225443,ENSG00000136271,ENSG00000158604,ENSG00000287574,ENSG00000271586
chr7	44588164	44588364	7:44588164-44588364	ENSG00000122515,ENSG00000228596,ENSG00000105968,ENSG00000234183,ENSG00000158604,ENSG00000287574,ENSG00000271586
chr7	44606355	44607082	7:44606355-44607082	ENSG00000105953,ENSG00000122515,ENSG00000228596,ENSG00000271586
chr7	44635133	44635554	7:44635133-44635554	ENSG00000105953,ENSG00000122515,ENSG00000228596,ENSG00000271586
chr7	44796419	44796757	7:44796419-44796757	ENSG00000122515,ENSG00000228596,ENSG00000196262,ENSG00000105968,ENSG00000234183
chr7	44796974	44797231	7:44796974-44797231	ENSG00000122515,ENSG00000228596,ENSG00000196262
chr7	44797390	44797616	7:44797390-44797616	ENSG00000122515,ENSG00000228596,ENSG00000196262
chr7	44847249	44847812	7:44847249-44847812	ENSG00000122515,ENSG00000228596,ENSG00000196262,ENSG00000105968,ENSG00000234183
chr7	44848040	44848490	7:44848040-44848490	ENSG00000122515,ENSG00000228596,ENSG00000196262,ENSG00000105968,ENSG00000234183,ENSG00000284261,ENSG00000272768,ENSG00000260997
chr7	44856951	44857312	7:44856951-44857312	ENSG00000122515,ENSG00000105968,ENSG00000234183,ENSG00000146676,ENSG00000284261,ENSG00000272768,ENSG00000230160,ENSG00000260997
chr7	44885464	44886125	7:44885464-44886125	ENSG00000122515,ENSG00000105968,ENSG00000234183,ENSG00000146676,ENSG00000284261,ENSG00000272768,ENSG00000260997
chr7	44921691	44921891	7:44921691-44921891	ENSG00000284261,ENSG00000272768,ENSG00000230160,ENSG00000260997
chr7	44922110	44922310	7:44922110-44922310	ENSG00000230160,ENSG00000260997
chr7	44986544	44986931	7:44986544-44986931	ENSG00000260997,ENSG00000136286,ENSG00000232956,ENSG00000277184
chr7	44988140	44988346	7:44988140-44988346	ENSG00000260997,ENSG00000136286,ENSG00000232956,ENSG00000277184
chr7	44995165	44995449	7:44995165-44995449	ENSG00000260997,ENSG00000136286,ENSG00000232956,ENSG00000277184,ENSG00000136280
chr7	44999630	45000266	7:44999630-45000266	ENSG00000260997,ENSG00000136286,ENSG00000232956,ENSG00000277184,ENSG00000136280,ENSG00000206838
chr7	45001248	45001554	7:45001248-45001554	ENSG00000260997,ENSG00000136286,ENSG00000136280,ENSG00000206838
chr7	45026876	45027137	7:45026876-45027137	ENSG00000260997,ENSG00000136286,ENSG00000136280,ENSG00000206838
chr7	45027364	45027644	7:45027364-45027644	ENSG00000136286,ENSG00000136280
chr7	45041739	45042035	7:45041739-45042035	ENSG00000260997,ENSG00000136286,ENSG00000136280,ENSG00000206838,ENSG00000275295
chr7	45089458	45089658	7:45089458-45089658	ENSG00000260997,ENSG00000136274,ENSG00000136270,ENSG00000206838,ENSG00000201772,ENSG00000200656
chr7	45111585	45112289	7:45111585-45112289	ENSG00000260997,ENSG00000136286,ENSG00000136270,ENSG00000206838,ENSG00000201772,ENSG00000200656
chr7	45136176	45136391	7:45136176-45136391	ENSG00000260997,ENSG00000136286,ENSG00000136270,ENSG00000206838,ENSG00000201772,ENSG00000200656,ENSG00000286738,ENSG00000275295,ENSG00000225537,ENSG00000226999,ENSG00000235955,ENSG00000226838,ENSG00000251378,ENSG00000202350,ENSG00000283247
chr7	45138730	45138930	7:45138730-45138930	ENSG00000260997,ENSG00000136286,ENSG00000136270,ENSG00000206838,ENSG00000286738,ENSG00000275295,ENSG00000226999,ENSG00000283247
chr7	45154715	45154915	7:45154715-45154915	ENSG00000122679,ENSG00000286738,ENSG00000275295,ENSG00000234359,ENSG00000225537,ENSG00000226999,ENSG00000212450,ENSG00000235955,ENSG00000226838,ENSG00000251378,ENSG00000202350,ENSG00000283247,ENSG00000146678
chr7	45229382	45229888	7:45229382-45229888	ENSG00000122679,ENSG00000286738,ENSG00000275295,ENSG00000234359,ENSG00000225537,ENSG00000226999,ENSG00000235955,ENSG00000226838,ENSG00000251378,ENSG00000202350,ENSG00000283247,ENSG00000229628,ENSG00000233952,ENSG00000221971,ENSG00000224547,ENSG00000229459
chr7	45689565	45689791	7:45689565-45689791	ENSG00000275295,ENSG00000234359,ENSG00000225537,ENSG00000226999,ENSG00000164742,ENSG00000212450,ENSG00000235955,ENSG00000226838,ENSG00000251378,ENSG00000202350,ENSG00000283247,ENSG00000146678,ENSG00000237471,ENSG00000229628,ENSG00000233952,ENSG00000224547,ENSG00000229459,ENSG00000237760
chr7	45717789	45718151	7:45717789-45718151	ENSG00000275295,ENSG00000234359,ENSG00000225537,ENSG00000226999,ENSG00000214765,ENSG00000212450,ENSG00000235955,ENSG00000226838,ENSG00000251378,ENSG00000202350,ENSG00000283247,ENSG00000146678,ENSG00000237471,ENSG00000229628,ENSG00000233952,ENSG00000221971,ENSG00000229459,ENSG00000240355
chr7	45718751	45719149	7:45718751-45719149	ENSG00000286738,ENSG00000275295,ENSG00000234359,ENSG00000225537,ENSG00000226999,ENSG00000214765,ENSG00000212450,ENSG00000235955,ENSG00000226838,ENSG00000251378,ENSG00000202350,ENSG00000283247,ENSG00000146678,ENSG00000237471,ENSG00000229628,ENSG00000233952,ENSG00000221971,ENSG00000224547,ENSG00000229459,ENSG00000237760,ENSG00000240355,ENSG00000230680,ENSG00000224519,ENSG00000233539
chr7	45768562	45769290	7:45768562-45769290	ENSG00000275295,ENSG00000234359,ENSG00000225537,ENSG00000226999,ENSG00000214765,ENSG00000272556,ENSG00000212450,ENSG00000235955,ENSG00000226838,ENSG00000251378,ENSG00000202350,ENSG00000283247,ENSG00000146678,ENSG00000237471,ENSG00000229628,ENSG00000233952,ENSG00000221971,ENSG00000224547,ENSG00000229459,ENSG00000240355,ENSG00000223829,ENSG00000136206
chr7	47088865	47089136	7:47088865-47089136	ENSG00000283247,ENSG00000146678,ENSG00000146674,ENSG00000237471,ENSG00000229628,ENSG00000233952,ENSG00000221971,ENSG00000224547,ENSG00000229459,ENSG00000237760,ENSG00000240355,ENSG00000230680,ENSG00000224519,ENSG00000233539,ENSG00000242948,ENSG00000232072,ENSG00000223829,ENSG00000229192,ENSG00000242552,ENSG00000214754
chr7	47253715	47254108	7:47253715-47254108	ENSG00000202350,ENSG00000283247,ENSG00000146678,ENSG00000146674,ENSG00000237471,ENSG00000229628,ENSG00000233952,ENSG00000221971,ENSG00000224547,ENSG00000229459,ENSG00000237760,ENSG00000240355,ENSG00000230680,ENSG00000224519,ENSG00000233539,ENSG00000242948,ENSG00000232072,ENSG00000223829,ENSG00000242552,ENSG00000214754,ENSG00000286315
chr7	47254357	47254808	7:47254357-47254808	ENSG00000202350,ENSG00000283247,ENSG00000146678,ENSG00000146674,ENSG00000237471,ENSG00000229628,ENSG00000233952,ENSG00000221971,ENSG00000224547,ENSG00000229459,ENSG00000237760,ENSG00000240355,ENSG00000230680,ENSG00000224519,ENSG00000233539,ENSG00000242948,ENSG00000232072,ENSG00000223829,ENSG00000242552,ENSG00000214754,ENSG00000286315
chr7	47292841	47293410	7:47292841-47293410	ENSG00000226999,ENSG00000283247,ENSG00000146678,ENSG00000237471,ENSG00000229628,ENSG00000233952,ENSG00000221971,ENSG00000224547,ENSG00000229459,ENSG00000237760,ENSG00000240355,ENSG00000230680,ENSG00000224519,ENSG00000233539,ENSG00000242948,ENSG00000232072,ENSG00000223829,ENSG00000242552,ENSG00000214754,ENSG00000146666
chr7	47342766	47343222	7:47342766-47343222	ENSG00000275295,ENSG00000225537,ENSG00000226999,ENSG00000283247,ENSG00000146678,ENSG00000237471,ENSG00000229628,ENSG00000233952,ENSG00000221971,ENSG00000224547,ENSG00000229459,ENSG00000237760,ENSG00000240355,ENSG00000230680,ENSG00000224519,ENSG00000233539,ENSG00000242948,ENSG00000232072,ENSG00000223829,ENSG00000242552,ENSG00000214754,ENSG00000146666
chr7	47475159	47475459	7:47475159-47475459	ENSG00000237471,ENSG00000233952,ENSG00000221971,ENSG00000224547,ENSG00000229459,ENSG00000237760,ENSG00000240355,ENSG00000230680,ENSG00000224519,ENSG00000233539,ENSG00000242948,ENSG00000232072,ENSG00000223829,ENSG00000242552,ENSG00000136205,ENSG00000236078,ENSG00000146666
chr7	47482150	47482742	7:47482150-47482742	ENSG00000237471,ENSG00000229628,ENSG00000233952,ENSG00000221971,ENSG00000224547,ENSG00000229459,ENSG00000237760,ENSG00000240355,ENSG00000230680,ENSG00000224519,ENSG00000233539,ENSG00000223829,ENSG00000242552,ENSG00000214754,ENSG00000136205,ENSG00000236078,ENSG00000146666
chr7	47513980	47514180	7:47513980-47514180	ENSG00000237471,ENSG00000229459,ENSG00000237760,ENSG00000240355,ENSG00000224519,ENSG00000223829,ENSG00000236078,ENSG00000146666
chr7	47568493	47569125	7:47568493-47569125	ENSG00000225537,ENSG00000283247,ENSG00000237471,ENSG00000229628,ENSG00000233952,ENSG00000221971,ENSG00000224547,ENSG00000229459,ENSG00000237760,ENSG00000240355,ENSG00000230680,ENSG00000224519,ENSG00000233539,ENSG00000232072,ENSG00000223829,ENSG00000242552,ENSG00000214754,ENSG00000136205,ENSG00000236078,ENSG00000146666
chr7	47594402	47594790	7:47594402-47594790	ENSG00000283247,ENSG00000146678,ENSG00000237471,ENSG00000229628,ENSG00000233952,ENSG00000221971,ENSG00000224547,ENSG00000229459,ENSG00000237760,ENSG00000240355,ENSG00000230680,ENSG00000224519,ENSG00000233539,ENSG00000242948,ENSG00000232072,ENSG00000223829,ENSG00000242552,ENSG00000136205,ENSG00000236078,ENSG00000221845,ENSG00000146666
chr7	47669545	47670095	7:47669545-47670095	ENSG00000225537,ENSG00000146678,ENSG00000237471,ENSG00000229628,ENSG00000233952,ENSG00000221971,ENSG00000224547,ENSG00000229459,ENSG00000237760,ENSG00000240355,ENSG00000230680,ENSG00000224519,ENSG00000233539,ENSG00000242948,ENSG00000232072,ENSG00000223829,ENSG00000242552,ENSG00000236078,ENSG00000221845,ENSG00000146666,ENSG00000228173
chr7	47796958	47797374	7:47796958-47797374	ENSG00000237471,ENSG00000229459,ENSG00000237760,ENSG00000240355,ENSG00000230680,ENSG00000233539,ENSG00000232072,ENSG00000223829,ENSG00000242552,ENSG00000236078,ENSG00000158683,ENSG00000146666,ENSG00000136275
chr7	47819439	47819649	7:47819439-47819649	ENSG00000229628,ENSG00000221971,ENSG00000224547,ENSG00000229459,ENSG00000237760,ENSG00000240355,ENSG00000230680,ENSG00000236078,ENSG00000158683,ENSG00000146666
chr7	47945223	47945715	7:47945223-47945715	ENSG00000158683,ENSG00000225507,ENSG00000136273,ENSG00000164744,ENSG00000164746
chr7	47979027	47979808	7:47979027-47979808	ENSG00000225507,ENSG00000136273,ENSG00000164744,ENSG00000164746,ENSG00000183696
chr7	47991763	47992351	7:47991763-47992351	ENSG00000225507,ENSG00000136273,ENSG00000164744,ENSG00000164746,ENSG00000183696
chr7	48085016	48085300	7:48085016-48085300	ENSG00000164744,ENSG00000164746,ENSG00000183696
chr7	48088913	48089146	7:48088913-48089146	ENSG00000164746,ENSG00000183696
chr7	48299697	48299923	7:48299697-48299923	ENSG00000240355,ENSG00000179869,ENSG00000228173,ENSG00000285536,ENSG00000225705,ENSG00000279578,ENSG00000229165,ENSG00000218305,ENSG00000234686,ENSG00000270763,ENSG00000286995
chr7	48424847	48425108	7:48424847-48425108	ENSG00000229628,ENSG00000179869,ENSG00000228173,ENSG00000285536,ENSG00000225705,ENSG00000279578,ENSG00000229165,ENSG00000218305,ENSG00000234686,ENSG00000270763,ENSG00000286995
chr7	49001581	49001847	7:49001581-49001847	ENSG00000179869,ENSG00000228173,ENSG00000285536,ENSG00000225705,ENSG00000279578,ENSG00000229165,ENSG00000218305,ENSG00000234686,ENSG00000270763,ENSG00000286995,ENSG00000279104,ENSG00000188730,ENSG00000223893
chr7	49791195	49791395	7:49791195-49791395	ENSG00000228173,ENSG00000285536,ENSG00000225705,ENSG00000279578,ENSG00000229165,ENSG00000218305,ENSG00000234686,ENSG00000270763,ENSG00000286995,ENSG00000279104,ENSG00000188730,ENSG00000223893
chr7	49852708	49852988	7:49852708-49852988	ENSG00000179869,ENSG00000228173,ENSG00000285536,ENSG00000225705,ENSG00000279578,ENSG00000229165,ENSG00000218305,ENSG00000234686,ENSG00000270763,ENSG00000286995,ENSG00000279104,ENSG00000188730,ENSG00000223893,ENSG00000285741
chr7	50062909	50063315	7:50062909-50063315	ENSG00000042813,ENSG00000223893
chr7	50068106	50068379	7:50068106-50068379	ENSG00000270763,ENSG00000286995,ENSG00000042813,ENSG00000223893,ENSG00000287521,ENSG00000285741,ENSG00000229478
chr7	50092631	50092855	7:50092631-50092855	ENSG00000042813,ENSG00000223893,ENSG00000287521,ENSG00000164500
chr7	50119837	50120133	7:50119837-50120133	ENSG00000042813,ENSG00000223893,ENSG00000287521,ENSG00000164500,ENSG00000228005
chr7	50142441	50142843	7:50142441-50142843	ENSG00000228005
chr7	50205404	50205646	7:50205404-50205646	ENSG00000231681,ENSG00000185811
chr7	50212694	50212894	7:50212694-50212894	ENSG00000231681
chr7	50228198	50228477	7:50228198-50228477	-
chr7	50266962	50267231	7:50266962-50267231	ENSG00000231681,ENSG00000235620,ENSG00000185811
chr7	50276630	50276855	7:50276630-50276855	ENSG00000231681,ENSG00000235620,ENSG00000185811
chr7	50304532	50305185	7:50304532-50305185	ENSG00000185811
chr7	50350648	50350920	7:50350648-50350920	ENSG00000185811
chr7	50355768	50356068	7:50355768-50356068	ENSG00000185811
chr7	50356257	50356637	7:50356257-50356637	ENSG00000185811
chr7	50369471	50369671	7:50369471-50369671	ENSG00000185811
chr7	50393984	50394198	7:50393984-50394198	ENSG00000285165,ENSG00000200815
chr7	50404470	50404670	7:50404470-50404670	ENSG00000285165,ENSG00000200815
chr7	50418078	50418409	7:50418078-50418409	ENSG00000223893,ENSG00000228005,ENSG00000285165,ENSG00000200815
chr7	50450244	50450575	7:50450244-50450575	ENSG00000200815,ENSG00000132436,ENSG00000132437
chr7	50468079	50468353	7:50468079-50468353	ENSG00000200815,ENSG00000132436,ENSG00000286658,ENSG00000236046,ENSG00000228085
chr7	50496972	50497424	7:50496972-50497424	ENSG00000200815,ENSG00000132437,ENSG00000226122,ENSG00000286658,ENSG00000236046,ENSG00000228085,ENSG00000228204,ENSG00000285741,ENSG00000229478
chr7	50534821	50535211	7:50534821-50535211	ENSG00000132436,ENSG00000132437,ENSG00000226122,ENSG00000286658
chr7	50558415	50558789	7:50558415-50558789	ENSG00000132437,ENSG00000286658
chr7	50588932	50589426	7:50588932-50589426	ENSG00000106070,ENSG00000286658
chr7	50696851	50697276	7:50696851-50697276	ENSG00000106070,ENSG00000286658,ENSG00000236046,ENSG00000228085,ENSG00000228204
chr7	50766578	50766780	7:50766578-50766780	ENSG00000106070,ENSG00000286658,ENSG00000236046,ENSG00000228085,ENSG00000228204
chr7	50768490	50768833	7:50768490-50768833	ENSG00000106070,ENSG00000286658,ENSG00000236046,ENSG00000228085,ENSG00000228204
chr7	50792454	50792654	7:50792454-50792654	ENSG00000106070,ENSG00000236046,ENSG00000228085,ENSG00000228204
chr7	50923376	50923743	7:50923376-50923743	ENSG00000236046,ENSG00000228085,ENSG00000228204,ENSG00000201133,ENSG00000229403
chr7	50962847	50963221	7:50962847-50963221	ENSG00000286658,ENSG00000236046,ENSG00000228085,ENSG00000228204,ENSG00000201133,ENSG00000229478,ENSG00000229403
chr7	51067777	51067977	7:51067777-51067977	ENSG00000286658,ENSG00000236046,ENSG00000228085,ENSG00000228204,ENSG00000106078
chr7	51130353	51130580	7:51130353-51130580	ENSG00000286658,ENSG00000236046,ENSG00000228085,ENSG00000228204,ENSG00000106078,ENSG00000231490,ENSG00000229478,ENSG00000242650
chr7	51140230	51140443	7:51140230-51140443	ENSG00000286658,ENSG00000236046,ENSG00000228085,ENSG00000228204,ENSG00000106078,ENSG00000231490
chr7	51162716	51163056	7:51162716-51163056	ENSG00000286658,ENSG00000236046,ENSG00000228085,ENSG00000228204,ENSG00000106078,ENSG00000231490,ENSG00000285741,ENSG00000229403,ENSG00000242650,ENSG00000253028,ENSG00000221900
chr7	51354957	51355223	7:51354957-51355223	ENSG00000106078,ENSG00000231490,ENSG00000228897,ENSG00000227080,ENSG00000285741,ENSG00000229478,ENSG00000229403,ENSG00000242650,ENSG00000286987,ENSG00000253028,ENSG00000223970,ENSG00000221900
chr7	51367049	51367387	7:51367049-51367387	ENSG00000106078,ENSG00000231490,ENSG00000227233,ENSG00000228897,ENSG00000227080,ENSG00000285741,ENSG00000229478,ENSG00000229403,ENSG00000242650,ENSG00000287039,ENSG00000233960,ENSG00000286908,ENSG00000234304,ENSG00000223970,ENSG00000221900,ENSG00000227344
chr7	51376343	51376911	7:51376343-51376911	ENSG00000223893,ENSG00000236046,ENSG00000228085,ENSG00000228204,ENSG00000106078,ENSG00000231490,ENSG00000227233,ENSG00000228897,ENSG00000227080,ENSG00000285741,ENSG00000229478,ENSG00000229403,ENSG00000242650,ENSG00000286987,ENSG00000287039,ENSG00000233960,ENSG00000253028,ENSG00000286908,ENSG00000234304,ENSG00000223970,ENSG00000221900,ENSG00000234105,ENSG00000205628,ENSG00000222355,ENSG00000271306,ENSG00000235454
chr7	51973886	51974327	7:51973886-51974327	ENSG00000285741,ENSG00000229478,ENSG00000229403,ENSG00000242650,ENSG00000286987,ENSG00000287039,ENSG00000233960,ENSG00000253028,ENSG00000286908,ENSG00000234304,ENSG00000223970,ENSG00000221900,ENSG00000227344,ENSG00000271194,ENSG00000222154,ENSG00000234105,ENSG00000205628,ENSG00000222355,ENSG00000271306,ENSG00000232418,ENSG00000235454,ENSG00000238131,ENSG00000287953,ENSG00000280920,ENSG00000231427,ENSG00000213673
chr7	52018479	52018689	7:52018479-52018689	ENSG00000285741,ENSG00000229478,ENSG00000229403,ENSG00000242650,ENSG00000286987,ENSG00000287039,ENSG00000233960,ENSG00000253028,ENSG00000286908,ENSG00000234304,ENSG00000223970,ENSG00000221900,ENSG00000227344,ENSG00000271194,ENSG00000222154,ENSG00000234105,ENSG00000205628,ENSG00000222355,ENSG00000271306,ENSG00000232418,ENSG00000235454,ENSG00000238131,ENSG00000287953,ENSG00000280920,ENSG00000231427,ENSG00000213673
chr7	52727795	52728061	7:52727795-52728061	ENSG00000285741,ENSG00000229478,ENSG00000229403,ENSG00000242650,ENSG00000286987,ENSG00000287039,ENSG00000233960,ENSG00000253028,ENSG00000286908,ENSG00000234304,ENSG00000223970,ENSG00000221900,ENSG00000227344,ENSG00000271194,ENSG00000222154,ENSG00000234105,ENSG00000228627,ENSG00000205628,ENSG00000222355,ENSG00000271306,ENSG00000232418,ENSG00000235454,ENSG00000238131,ENSG00000287953,ENSG00000280920,ENSG00000231427,ENSG00000213673,ENSG00000170419,ENSG00000224223,ENSG00000228735
chr7	53350385	53350585	7:53350385-53350585	ENSG00000229403,ENSG00000233960,ENSG00000253028,ENSG00000286908,ENSG00000234304,ENSG00000223970,ENSG00000221900,ENSG00000227344,ENSG00000271194,ENSG00000199629,ENSG00000222154,ENSG00000234105,ENSG00000228627,ENSG00000205628,ENSG00000222355,ENSG00000271306,ENSG00000232418,ENSG00000235454,ENSG00000238131,ENSG00000287953,ENSG00000280920,ENSG00000231427,ENSG00000213673,ENSG00000170419,ENSG00000224223,ENSG00000228735,ENSG00000200471
chr7	53608093	53608293	7:53608093-53608293	ENSG00000233960,ENSG00000253028,ENSG00000286908,ENSG00000234304,ENSG00000223970,ENSG00000221900,ENSG00000227344,ENSG00000271194,ENSG00000222154,ENSG00000234105,ENSG00000228627,ENSG00000205628,ENSG00000222355,ENSG00000271306,ENSG00000232418,ENSG00000235454,ENSG00000238131,ENSG00000287953,ENSG00000280920,ENSG00000231427,ENSG00000213673,ENSG00000170419,ENSG00000224223,ENSG00000228735,ENSG00000200471
chr7	54664395	54664796	7:54664395-54664796	ENSG00000227344,ENSG00000222154,ENSG00000234105,ENSG00000205628,ENSG00000222355,ENSG00000271306,ENSG00000232418,ENSG00000235454,ENSG00000238131,ENSG00000287953,ENSG00000280920,ENSG00000231427,ENSG00000213673,ENSG00000170419,ENSG00000224223,ENSG00000228735,ENSG00000200471,ENSG00000232612,ENSG00000288525,ENSG00000286404,ENSG00000227491,ENSG00000223559,ENSG00000224155,ENSG00000203462,ENSG00000202296,ENSG00000231299,ENSG00000225371,ENSG00000224370,ENSG00000223330,ENSG00000232944,ENSG00000237268,ENSG00000278205,ENSG00000225488,ENSG00000226485,ENSG00000261275,ENSG00000231504,ENSG00000223740,ENSG00000233288,ENSG00000224947,ENSG00000234716,ENSG00000213067,ENSG00000271047,ENSG00000287019,ENSG00000229909,ENSG00000228303,ENSG00000286477,ENSG00000277174,ENSG00000282879,ENSG00000233437,ENSG00000225244,ENSG00000189166,ENSG00000275061,ENSG00000185177,ENSG00000286436,ENSG00000235095
chr7	54743562	54743886	7:54743562-54743886	ENSG00000205628,ENSG00000232418,ENSG00000235454,ENSG00000238131,ENSG00000287953,ENSG00000280920,ENSG00000231427,ENSG00000213673,ENSG00000170419,ENSG00000224223,ENSG00000228735,ENSG00000200471,ENSG00000288525,ENSG00000286404,ENSG00000132432,ENSG00000234707,ENSG00000218586,ENSG00000146648,ENSG00000224057,ENSG00000230936,ENSG00000237799,ENSG00000230191,ENSG00000285670,ENSG00000227491,ENSG00000224155,ENSG00000203462,ENSG00000202296,ENSG00000231299,ENSG00000225371,ENSG00000232944,ENSG00000237268,ENSG00000278205,ENSG00000225488,ENSG00000226485,ENSG00000261275,ENSG00000231504,ENSG00000223740,ENSG00000233288,ENSG00000213650,ENSG00000234716,ENSG00000213067,ENSG00000287019,ENSG00000229909,ENSG00000228303,ENSG00000286477,ENSG00000277174,ENSG00000277253,ENSG00000279072,ENSG00000225244,ENSG00000275061,ENSG00000185177,ENSG00000286436,ENSG00000235095,ENSG00000283431,ENSG00000284474,ENSG00000283547,ENSG00000231537,ENSG00000283230,ENSG00000283481,ENSG00000225295,ENSG00000228440,ENSG00000283311,ENSG00000224880,ENSG00000224723,ENSG00000230764,ENSG00000237309,ENSG00000236692,ENSG00000284291,ENSG00000284098,ENSG00000283626,ENSG00000228851,ENSG00000284558,ENSG00000284221,ENSG00000227584,ENSG00000230531,ENSG00000284572,ENSG00000234671,ENSG00000169325,ENSG00000234089,ENSG00000238431
chr7	54759136	54759493	7:54759136-54759493	ENSG00000170419,ENSG00000224223,ENSG00000200471,ENSG00000286404,ENSG00000132432,ENSG00000234707,ENSG00000218586,ENSG00000146648,ENSG00000224057,ENSG00000203462,ENSG00000226485,ENSG00000261275,ENSG00000189166,ENSG00000185177,ENSG00000169325
chr7	54773671	54774040	7:54773671-54774040	ENSG00000287953,ENSG00000170419,ENSG00000224223,ENSG00000286404,ENSG00000132432,ENSG00000234707,ENSG00000218586,ENSG00000146648,ENSG00000224057,ENSG00000280890,ENSG00000237210,ENSG00000230936,ENSG00000224155,ENSG00000202296,ENSG00000225488,ENSG00000231504,ENSG00000235095,ENSG00000224723,ENSG00000234089,ENSG00000274299
chr7	54774279	54774479	7:54774279-54774479	ENSG00000287953,ENSG00000231427,ENSG00000170419,ENSG00000224223,ENSG00000286404,ENSG00000132432,ENSG00000234707,ENSG00000218586,ENSG00000146648,ENSG00000224057,ENSG00000280890,ENSG00000237210,ENSG00000230936,ENSG00000224155,ENSG00000203462,ENSG00000202296,ENSG00000225488,ENSG00000231504,ENSG00000287019,ENSG00000228303,ENSG00000277253,ENSG00000229508,ENSG00000286436,ENSG00000235095,ENSG00000224723,ENSG00000234089,ENSG00000287517,ENSG00000274299
chr7	54788661	54789021	7:54788661-54789021	ENSG00000205628,ENSG00000232418,ENSG00000235454,ENSG00000238131,ENSG00000287953,ENSG00000280920,ENSG00000231427,ENSG00000213673,ENSG00000170419,ENSG00000224223,ENSG00000228735,ENSG00000200471,ENSG00000286404,ENSG00000218586,ENSG00000146648,ENSG00000224057,ENSG00000280890,ENSG00000237210,ENSG00000230936,ENSG00000226278,ENSG00000230191,ENSG00000227491,ENSG00000223559,ENSG00000224155,ENSG00000203462,ENSG00000202296,ENSG00000231299,ENSG00000225371,ENSG00000237268,ENSG00000225488,ENSG00000226485,ENSG00000261275,ENSG00000223740,ENSG00000224947,ENSG00000234716,ENSG00000213067,ENSG00000287019,ENSG00000229909,ENSG00000228303,ENSG00000286477,ENSG00000277174,ENSG00000233437,ENSG00000225244,ENSG00000229508,ENSG00000275061,ENSG00000185177,ENSG00000286436,ENSG00000235095,ENSG00000283431,ENSG00000284474,ENSG00000283547,ENSG00000231537,ENSG00000283230,ENSG00000283481,ENSG00000225295,ENSG00000228440,ENSG00000283311,ENSG00000224880,ENSG00000224723,ENSG00000230764,ENSG00000237309,ENSG00000236692,ENSG00000284291,ENSG00000284098,ENSG00000283626,ENSG00000228851,ENSG00000284558,ENSG00000284221,ENSG00000227584,ENSG00000230531,ENSG00000284572,ENSG00000234671,ENSG00000169325,ENSG00000234089,ENSG00000238431,ENSG00000287517,ENSG00000274299
chr7	55255129	55255343	7:55255129-55255343	ENSG00000170419,ENSG00000218586,ENSG00000146648,ENSG00000224057,ENSG00000280890,ENSG00000237210,ENSG00000230564,ENSG00000230936,ENSG00000224370,ENSG00000223330,ENSG00000232944,ENSG00000278205,ENSG00000234716,ENSG00000271047,ENSG00000228303,ENSG00000282879,ENSG00000277253,ENSG00000264426,ENSG00000214668,ENSG00000283431,ENSG00000284474,ENSG00000283547,ENSG00000231537,ENSG00000283230,ENSG00000283481,ENSG00000225295,ENSG00000280225,ENSG00000260653,ENSG00000182111,ENSG00000270957,ENSG00000233601,ENSG00000270749,ENSG00000230796,ENSG00000237639,ENSG00000233962,ENSG00000236261,ENSG00000234085
chr7	55255556	55255899	7:55255556-55255899	ENSG00000238131,ENSG00000287953,ENSG00000280920,ENSG00000231427,ENSG00000213673,ENSG00000170419,ENSG00000224223,ENSG00000228735,ENSG00000200471,ENSG00000218586,ENSG00000146648,ENSG00000224057,ENSG00000280890,ENSG00000237210,ENSG00000230564,ENSG00000230936,ENSG00000237799,ENSG00000233028,ENSG00000285670,ENSG00000227491,ENSG00000223559,ENSG00000224155,ENSG00000203462,ENSG00000202296,ENSG00000231299,ENSG00000225371,ENSG00000224370,ENSG00000223330,ENSG00000232944,ENSG00000237268,ENSG00000278205,ENSG00000225488,ENSG00000226485,ENSG00000261275,ENSG00000231504,ENSG00000223740,ENSG00000233288,ENSG00000224947,ENSG00000213650,ENSG00000234716,ENSG00000213067,ENSG00000271047,ENSG00000287019,ENSG00000229909,ENSG00000228303,ENSG00000286477,ENSG00000277174,ENSG00000282879,ENSG00000277253,ENSG00000233437,ENSG00000225244,ENSG00000264426,ENSG00000214668,ENSG00000275061,ENSG00000185177,ENSG00000286436,ENSG00000235095,ENSG00000283431,ENSG00000284474,ENSG00000283547,ENSG00000231537,ENSG00000283230,ENSG00000283481,ENSG00000225295,ENSG00000228440,ENSG00000283311,ENSG00000224880,ENSG00000224723,ENSG00000230764,ENSG00000237309,ENSG00000236692,ENSG00000284291,ENSG00000284098,ENSG00000283626,ENSG00000228851,ENSG00000284558,ENSG00000284221,ENSG00000227584,ENSG00000230531,ENSG00000169325,ENSG00000234089,ENSG00000238431,ENSG00000287517,ENSG00000274299,ENSG00000280225,ENSG00000260653,ENSG00000266168,ENSG00000227182,ENSG00000235368,ENSG00000182111,ENSG00000270957,ENSG00000233601,ENSG00000243981,ENSG00000270749,ENSG00000230796,ENSG00000237639,ENSG00000233962,ENSG00000236261,ENSG00000234085
chr7	55280059	55280259	7:55280059-55280259	ENSG00000287953,ENSG00000280920,ENSG00000231427,ENSG00000213673,ENSG00000170419,ENSG00000224223,ENSG00000228735,ENSG00000200471,ENSG00000218586,ENSG00000146648,ENSG00000224057,ENSG00000237210,ENSG00000230936,ENSG00000132434,ENSG00000176826,ENSG00000252857,ENSG00000275853,ENSG00000224971,ENSG00000237799,ENSG00000275875,ENSG00000273720,ENSG00000285670,ENSG00000227491,ENSG00000223559,ENSG00000224155,ENSG00000203462,ENSG00000202296,ENSG00000231299,ENSG00000225371,ENSG00000224370,ENSG00000223330,ENSG00000232944,ENSG00000237268,ENSG00000278205,ENSG00000225488,ENSG00000226485,ENSG00000261275,ENSG00000231504,ENSG00000223740,ENSG00000233288,ENSG00000224947,ENSG00000213650,ENSG00000234716,ENSG00000213067,ENSG00000271047,ENSG00000287019,ENSG00000229909,ENSG00000228303,ENSG00000286477,ENSG00000277174,ENSG00000282879,ENSG00000277253,ENSG00000233437,ENSG00000225244,ENSG00000229508,ENSG00000275061,ENSG00000185177,ENSG00000286436,ENSG00000235095,ENSG00000283431,ENSG00000284474,ENSG00000283547,ENSG00000231537,ENSG00000283230,ENSG00000283481,ENSG00000225295,ENSG00000228440,ENSG00000283311,ENSG00000224880,ENSG00000224723,ENSG00000230764,ENSG00000237309,ENSG00000236692,ENSG00000284291,ENSG00000284098,ENSG00000283626,ENSG00000228851,ENSG00000284558,ENSG00000284221,ENSG00000227584,ENSG00000230531,ENSG00000284572,ENSG00000234671,ENSG00000169325,ENSG00000234089,ENSG00000238431,ENSG00000287517,ENSG00000274299,ENSG00000280225,ENSG00000260653,ENSG00000266168,ENSG00000227182,ENSG00000235368,ENSG00000182111,ENSG00000270957,ENSG00000243981,ENSG00000270749,ENSG00000230796,ENSG00000237639,ENSG00000233962,ENSG00000236261,ENSG00000234085,ENSG00000227015,ENSG00000232161,ENSG00000230271,ENSG00000250923,ENSG00000224484
chr7	55365762	55366482	7:55365762-55366482	ENSG00000218586,ENSG00000146648,ENSG00000224057,ENSG00000230936,ENSG00000132434,ENSG00000275853,ENSG00000224971,ENSG00000233028,ENSG00000285670,ENSG00000227491,ENSG00000224155,ENSG00000202296,ENSG00000224370,ENSG00000223330,ENSG00000232944,ENSG00000237268,ENSG00000278205,ENSG00000225488,ENSG00000226485,ENSG00000261275,ENSG00000231504,ENSG00000223740,ENSG00000233288,ENSG00000224947,ENSG00000213650,ENSG00000234716,ENSG00000213067,ENSG00000271047,ENSG00000229909,ENSG00000228303,ENSG00000286477,ENSG00000282879,ENSG00000277253,ENSG00000225244,ENSG00000275061,ENSG00000185177,ENSG00000286436,ENSG00000235095,ENSG00000228440,ENSG00000283311,ENSG00000224880,ENSG00000224723,ENSG00000230764,ENSG00000237309,ENSG00000236692,ENSG00000284291,ENSG00000284098,ENSG00000283626,ENSG00000228851,ENSG00000284558,ENSG00000284221,ENSG00000227584,ENSG00000230531,ENSG00000284572,ENSG00000234671,ENSG00000169325,ENSG00000234089,ENSG00000238431,ENSG00000287517,ENSG00000274299,ENSG00000280225,ENSG00000260653,ENSG00000266168,ENSG00000227182,ENSG00000235368,ENSG00000182111,ENSG00000270957,ENSG00000243981,ENSG00000270749,ENSG00000229627,ENSG00000230796,ENSG00000237639,ENSG00000233962,ENSG00000236261,ENSG00000234085,ENSG00000227015,ENSG00000232161,ENSG00000230271,ENSG00000250923,ENSG00000224484,ENSG00000236907,ENSG00000250618,ENSG00000224653,ENSG00000223836,ENSG00000237236,ENSG00000231232,ENSG00000231484
chr7	55415230	55415513	7:55415230-55415513	ENSG00000287953,ENSG00000280920,ENSG00000231427,ENSG00000170419,ENSG00000224223,ENSG00000218586,ENSG00000146648,ENSG00000224057,ENSG00000237210,ENSG00000230936,ENSG00000132434,ENSG00000231317,ENSG00000176826,ENSG00000275853,ENSG00000224971,ENSG00000237799,ENSG00000275875,ENSG00000273720,ENSG00000226278,ENSG00000230191,ENSG00000233028,ENSG00000285670,ENSG00000227491,ENSG00000223559,ENSG00000224155,ENSG00000203462,ENSG00000202296,ENSG00000223330,ENSG00000232944,ENSG00000237268,ENSG00000278205,ENSG00000225488,ENSG00000226485,ENSG00000261275,ENSG00000231504,ENSG00000223740,ENSG00000233288,ENSG00000224947,ENSG00000213650,ENSG00000234716,ENSG00000213067,ENSG00000271047,ENSG00000287019,ENSG00000229909,ENSG00000228303,ENSG00000286477,ENSG00000277174,ENSG00000282879,ENSG00000277253,ENSG00000225244,ENSG00000229508,ENSG00000275061,ENSG00000185177,ENSG00000286436,ENSG00000235095,ENSG00000283431,ENSG00000284474,ENSG00000283547,ENSG00000231537,ENSG00000283230,ENSG00000283481,ENSG00000225295,ENSG00000228440,ENSG00000283311,ENSG00000224880,ENSG00000224723,ENSG00000230764,ENSG00000237309,ENSG00000236692,ENSG00000284291,ENSG00000284098,ENSG00000283626,ENSG00000228851,ENSG00000284558,ENSG00000284221,ENSG00000227584,ENSG00000230531,ENSG00000284572,ENSG00000234671,ENSG00000169325,ENSG00000234089,ENSG00000238431,ENSG00000287517,ENSG00000274299,ENSG00000280225,ENSG00000260653,ENSG00000266168,ENSG00000227182,ENSG00000235368,ENSG00000182111,ENSG00000270957,ENSG00000233601,ENSG00000243981,ENSG00000270749,ENSG00000229627,ENSG00000230796,ENSG00000237639,ENSG00000233962,ENSG00000236261,ENSG00000234085,ENSG00000227015,ENSG00000232161,ENSG00000230271,ENSG00000250923,ENSG00000224484,ENSG00000236907,ENSG00000250618,ENSG00000224653,ENSG00000223836,ENSG00000237236,ENSG00000231232,ENSG00000231484
chr7	55425430	55425702	7:55425430-55425702	ENSG00000287953,ENSG00000280920,ENSG00000231427,ENSG00000213673,ENSG00000170419,ENSG00000228735,ENSG00000200471,ENSG00000218586,ENSG00000146648,ENSG00000224057,ENSG00000230936,ENSG00000132434,ENSG00000231317,ENSG00000176826,ENSG00000252857,ENSG00000275853,ENSG00000224971,ENSG00000237799,ENSG00000275875,ENSG00000273720,ENSG00000226278,ENSG00000154997,ENSG00000230191,ENSG00000233028,ENSG00000285670,ENSG00000227491,ENSG00000223559,ENSG00000224155,ENSG00000203462,ENSG00000202296,ENSG00000231299,ENSG00000225371,ENSG00000223330,ENSG00000232944,ENSG00000237268,ENSG00000278205,ENSG00000225488,ENSG00000226485,ENSG00000261275,ENSG00000231504,ENSG00000223740,ENSG00000233288,ENSG00000224947,ENSG00000213650,ENSG00000234716,ENSG00000213067,ENSG00000271047,ENSG00000287019,ENSG00000229909,ENSG00000228303,ENSG00000286477,ENSG00000277174,ENSG00000282879,ENSG00000277253,ENSG00000225244,ENSG00000189166,ENSG00000229508,ENSG00000275061,ENSG00000185177,ENSG00000286436,ENSG00000235095,ENSG00000283431,ENSG00000284474,ENSG00000283547,ENSG00000231537,ENSG00000283230,ENSG00000283481,ENSG00000225295,ENSG00000228440,ENSG00000283311,ENSG00000224880,ENSG00000224723,ENSG00000230764,ENSG00000237309,ENSG00000236692,ENSG00000284291,ENSG00000284098,ENSG00000283626,ENSG00000228851,ENSG00000284558,ENSG00000284221,ENSG00000227584,ENSG00000230531,ENSG00000284572,ENSG00000234671,ENSG00000169325,ENSG00000234089,ENSG00000238431,ENSG00000287517,ENSG00000274299,ENSG00000280225,ENSG00000260653,ENSG00000266168,ENSG00000227182,ENSG00000235368,ENSG00000182111,ENSG00000270957,ENSG00000233601,ENSG00000243981,ENSG00000270749,ENSG00000229627,ENSG00000230796,ENSG00000237639,ENSG00000233962,ENSG00000236261,ENSG00000234085,ENSG00000227015,ENSG00000232161,ENSG00000230271,ENSG00000250923,ENSG00000224484,ENSG00000236907,ENSG00000250618,ENSG00000224653,ENSG00000223836,ENSG00000237236,ENSG00000231232,ENSG00000231484
chr7	55546695	55547207	7:55546695-55547207	ENSG00000230936,ENSG00000154978,ENSG00000223475,ENSG00000231317,ENSG00000176826,ENSG00000252857,ENSG00000275853,ENSG00000224971,ENSG00000237799,ENSG00000275875,ENSG00000273720,ENSG00000226278,ENSG00000230191,ENSG00000233028,ENSG00000285670,ENSG00000227491,ENSG00000223559,ENSG00000224155,ENSG00000203462,ENSG00000202296,ENSG00000231299,ENSG00000225371,ENSG00000223330,ENSG00000232944,ENSG00000237268,ENSG00000278205,ENSG00000225488,ENSG00000226485,ENSG00000261275,ENSG00000231504,ENSG00000223740,ENSG00000233288,ENSG00000224947,ENSG00000213650,ENSG00000234716,ENSG00000213067,ENSG00000271047,ENSG00000287019,ENSG00000229909,ENSG00000228303,ENSG00000286477,ENSG00000277174,ENSG00000282879,ENSG00000277253,ENSG00000225244,ENSG00000214668,ENSG00000229508,ENSG00000275061,ENSG00000185177,ENSG00000286436,ENSG00000235095,ENSG00000283431,ENSG00000284474,ENSG00000283547,ENSG00000231537,ENSG00000283230,ENSG00000283481,ENSG00000225295,ENSG00000228440,ENSG00000283311,ENSG00000224880,ENSG00000224723,ENSG00000230764,ENSG00000237309,ENSG00000236692,ENSG00000284291,ENSG00000284098,ENSG00000283626,ENSG00000228851,ENSG00000284558,ENSG00000284221,ENSG00000227584,ENSG00000230531,ENSG00000284572,ENSG00000234671,ENSG00000169325,ENSG00000234089,ENSG00000238431,ENSG00000287517,ENSG00000274299,ENSG00000280225,ENSG00000260653,ENSG00000266168,ENSG00000227182,ENSG00000235368,ENSG00000182111,ENSG00000270957,ENSG00000233601,ENSG00000243981,ENSG00000270749,ENSG00000229627,ENSG00000230796,ENSG00000237639,ENSG00000233962,ENSG00000236261,ENSG00000234085,ENSG00000227015,ENSG00000232161,ENSG00000230271,ENSG00000250923,ENSG00000224484,ENSG00000236907,ENSG00000250618,ENSG00000224653,ENSG00000223836,ENSG00000237236,ENSG00000231232,ENSG00000231484
chr7	55557663	55558265	7:55557663-55558265	ENSG00000228735,ENSG00000230936,ENSG00000154978,ENSG00000223475,ENSG00000231317,ENSG00000176826,ENSG00000252857,ENSG00000275853,ENSG00000224971,ENSG00000237799,ENSG00000275875,ENSG00000273720,ENSG00000226278,ENSG00000230191,ENSG00000285670,ENSG00000227491,ENSG00000223559,ENSG00000224155,ENSG00000203462,ENSG00000202296,ENSG00000231299,ENSG00000225371,ENSG00000224370,ENSG00000223330,ENSG00000232944,ENSG00000237268,ENSG00000278205,ENSG00000225488,ENSG00000226485,ENSG00000261275,ENSG00000231504,ENSG00000223740,ENSG00000233288,ENSG00000224947,ENSG00000213650,ENSG00000234716,ENSG00000213067,ENSG00000271047,ENSG00000287019,ENSG00000229909,ENSG00000228303,ENSG00000286477,ENSG00000277174,ENSG00000282879,ENSG00000277253,ENSG00000225244,ENSG00000189166,ENSG00000275061,ENSG00000185177,ENSG00000286436,ENSG00000235095,ENSG00000283431,ENSG00000284474,ENSG00000283547,ENSG00000231537,ENSG00000283230,ENSG00000283481,ENSG00000225295,ENSG00000228440,ENSG00000283311,ENSG00000224880,ENSG00000224723,ENSG00000230764,ENSG00000237309,ENSG00000236692,ENSG00000284291,ENSG00000284098,ENSG00000283626,ENSG00000228851,ENSG00000284558,ENSG00000284221,ENSG00000227584,ENSG00000230531,ENSG00000284572,ENSG00000234671,ENSG00000169325,ENSG00000234089,ENSG00000238431,ENSG00000287517,ENSG00000274299,ENSG00000280225,ENSG00000260653,ENSG00000266168,ENSG00000227182,ENSG00000235368,ENSG00000182111,ENSG00000270957,ENSG00000233601,ENSG00000243981,ENSG00000270749,ENSG00000229627,ENSG00000230796,ENSG00000237639,ENSG00000233962,ENSG00000236261,ENSG00000234085,ENSG00000227015,ENSG00000232161,ENSG00000230271,ENSG00000250923,ENSG00000224484,ENSG00000236907,ENSG00000250618,ENSG00000224653,ENSG00000223836,ENSG00000237236,ENSG00000231232,ENSG00000231484
chr7	55572459	55572659	7:55572459-55572659	ENSG00000154978,ENSG00000223475,ENSG00000231317,ENSG00000243981,ENSG00000229627,ENSG00000224484
chr7	55593832	55594087	7:55593832-55594087	ENSG00000223475,ENSG00000233977,ENSG00000231394,ENSG00000231317,ENSG00000176826,ENSG00000252857,ENSG00000275853,ENSG00000224971,ENSG00000237799,ENSG00000275875,ENSG00000273720,ENSG00000230191,ENSG00000285670,ENSG00000227491,ENSG00000224155,ENSG00000203462,ENSG00000202296,ENSG00000231299,ENSG00000225371,ENSG00000223330,ENSG00000232944,ENSG00000237268,ENSG00000278205,ENSG00000225488,ENSG00000226485,ENSG00000261275,ENSG00000231504,ENSG00000223740,ENSG00000233288,ENSG00000224947,ENSG00000213650,ENSG00000234716,ENSG00000213067,ENSG00000271047,ENSG00000287019,ENSG00000229909,ENSG00000228303,ENSG00000286477,ENSG00000277174,ENSG00000282879,ENSG00000279072,ENSG00000233437,ENSG00000225244,ENSG00000229508,ENSG00000275061,ENSG00000185177,ENSG00000286436,ENSG00000235095,ENSG00000283431,ENSG00000284474,ENSG00000283547,ENSG00000231537,ENSG00000283230,ENSG00000283481,ENSG00000225295,ENSG00000228440,ENSG00000283311,ENSG00000224880,ENSG00000224723,ENSG00000230764,ENSG00000237309,ENSG00000236692,ENSG00000284291,ENSG00000284098,ENSG00000283626,ENSG00000228851,ENSG00000284558,ENSG00000284221,ENSG00000227584,ENSG00000230531,ENSG00000284572,ENSG00000234671,ENSG00000169325,ENSG00000234089,ENSG00000238431,ENSG00000287517,ENSG00000274299,ENSG00000280225,ENSG00000260653,ENSG00000266168,ENSG00000227182,ENSG00000235368,ENSG00000182111,ENSG00000270957,ENSG00000233601,ENSG00000243981,ENSG00000270749,ENSG00000229627,ENSG00000230796,ENSG00000237639,ENSG00000233962,ENSG00000236261,ENSG00000234085,ENSG00000224484,ENSG00000236907,ENSG00000250618,ENSG00000224653,ENSG00000223836,ENSG00000237236,ENSG00000231232,ENSG00000231484
chr7	55641212	55641433	7:55641212-55641433	ENSG00000234844,ENSG00000235207,ENSG00000231317,ENSG00000176826,ENSG00000252857,ENSG00000275853,ENSG00000224971,ENSG00000237799,ENSG00000275875,ENSG00000273720,ENSG00000226278,ENSG00000206729,ENSG00000154997,ENSG00000230191,ENSG00000233028,ENSG00000285670,ENSG00000227491,ENSG00000223559,ENSG00000224155,ENSG00000203462,ENSG00000202296,ENSG00000231299,ENSG00000225371,ENSG00000223330,ENSG00000232944,ENSG00000237268,ENSG00000278205,ENSG00000225488,ENSG00000226485,ENSG00000261275,ENSG00000231504,ENSG00000223740,ENSG00000233288,ENSG00000224947,ENSG00000213650,ENSG00000234716,ENSG00000213067,ENSG00000271047,ENSG00000287019,ENSG00000229909,ENSG00000228303,ENSG00000286477,ENSG00000277174,ENSG00000282879,ENSG00000225244,ENSG00000229508,ENSG00000275061,ENSG00000185177,ENSG00000286436,ENSG00000235095,ENSG00000283431,ENSG00000284474,ENSG00000283547,ENSG00000231537,ENSG00000283230,ENSG00000283481,ENSG00000225295,ENSG00000228440,ENSG00000283311,ENSG00000224880,ENSG00000224723,ENSG00000230764,ENSG00000237309,ENSG00000236692,ENSG00000284291,ENSG00000284098,ENSG00000283626,ENSG00000228851,ENSG00000284558,ENSG00000284221,ENSG00000227584,ENSG00000230531,ENSG00000284572,ENSG00000234671,ENSG00000169325,ENSG00000234089,ENSG00000287517,ENSG00000274299,ENSG00000280225,ENSG00000260653,ENSG00000266168,ENSG00000227182,ENSG00000235368,ENSG00000182111,ENSG00000270957,ENSG00000233601,ENSG00000243981,ENSG00000270749,ENSG00000229627,ENSG00000230796,ENSG00000237639,ENSG00000233962,ENSG00000236261,ENSG00000234085,ENSG00000227015,ENSG00000232161,ENSG00000230271,ENSG00000250923,ENSG00000224484,ENSG00000236907,ENSG00000250618,ENSG00000224653,ENSG00000223836,ENSG00000237236,ENSG00000231232,ENSG00000231484,ENSG00000271696
chr7	55813662	55813960	7:55813662-55813960	ENSG00000231317,ENSG00000176826,ENSG00000252857,ENSG00000275853,ENSG00000224971,ENSG00000237799,ENSG00000275875,ENSG00000273720,ENSG00000226278,ENSG00000206729,ENSG00000154997,ENSG00000235738,ENSG00000225270,ENSG00000229762,ENSG00000225018,ENSG00000227499,ENSG00000230191,ENSG00000233028,ENSG00000285670,ENSG00000227491,ENSG00000223559,ENSG00000224155,ENSG00000203462,ENSG00000202296,ENSG00000231299,ENSG00000225371,ENSG00000224370,ENSG00000223330,ENSG00000232944,ENSG00000237268,ENSG00000278205,ENSG00000225488,ENSG00000226485,ENSG00000261275,ENSG00000231504,ENSG00000223740,ENSG00000233288,ENSG00000224947,ENSG00000213650,ENSG00000234716,ENSG00000213067,ENSG00000271047,ENSG00000287019,ENSG00000229909,ENSG00000228303,ENSG00000286477,ENSG00000277174,ENSG00000282879,ENSG00000277253,ENSG00000279072,ENSG00000233437,ENSG00000225244,ENSG00000264426,ENSG00000189166,ENSG00000275061,ENSG00000185177,ENSG00000286436,ENSG00000235095,ENSG00000283431,ENSG00000284474,ENSG00000283547,ENSG00000231537,ENSG00000283230,ENSG00000283481,ENSG00000225295,ENSG00000228440,ENSG00000283311,ENSG00000224880,ENSG00000224723,ENSG00000230764,ENSG00000237309,ENSG00000236692,ENSG00000284291,ENSG00000284098,ENSG00000283626,ENSG00000228851,ENSG00000284558,ENSG00000284221,ENSG00000227584,ENSG00000230531,ENSG00000284572,ENSG00000234671,ENSG00000169325,ENSG00000234089,ENSG00000238431,ENSG00000287517,ENSG00000274299,ENSG00000280225,ENSG00000260653,ENSG00000266168,ENSG00000227182,ENSG00000235368,ENSG00000182111,ENSG00000270957,ENSG00000233601,ENSG00000243981,ENSG00000270749,ENSG00000229627,ENSG00000230796,ENSG00000237639,ENSG00000233962,ENSG00000236261,ENSG00000234085,ENSG00000227015,ENSG00000232161,ENSG00000230271,ENSG00000250923,ENSG00000224484,ENSG00000236907,ENSG00000250618,ENSG00000224653,ENSG00000223836,ENSG00000237236,ENSG00000231232,ENSG00000231484
chr7	55887125	55887775	7:55887125-55887775	ENSG00000176826,ENSG00000252857,ENSG00000275853,ENSG00000224971,ENSG00000237799,ENSG00000275875,ENSG00000273720,ENSG00000226278,ENSG00000206729,ENSG00000154997,ENSG00000235738,ENSG00000225270,ENSG00000225018,ENSG00000227499,ENSG00000249773,ENSG00000178665,ENSG00000230191,ENSG00000285670,ENSG00000227491,ENSG00000224155,ENSG00000203462,ENSG00000202296,ENSG00000231299,ENSG00000225371,ENSG00000223330,ENSG00000232944,ENSG00000237268,ENSG00000278205,ENSG00000225488,ENSG00000226485,ENSG00000261275,ENSG00000231504,ENSG00000223740,ENSG00000233288,ENSG00000224947,ENSG00000213650,ENSG00000234716,ENSG00000213067,ENSG00000271047,ENSG00000229909,ENSG00000228303,ENSG00000286477,ENSG00000277174,ENSG00000282879,ENSG00000277253,ENSG00000225244,ENSG00000229508,ENSG00000275061,ENSG00000185177,ENSG00000286436,ENSG00000235095,ENSG00000283431,ENSG00000284474,ENSG00000283547,ENSG00000231537,ENSG00000283230,ENSG00000283481,ENSG00000225295,ENSG00000228440,ENSG00000283311,ENSG00000224880,ENSG00000224723,ENSG00000230764,ENSG00000237309,ENSG00000236692,ENSG00000284291,ENSG00000284098,ENSG00000283626,ENSG00000228851,ENSG00000284558,ENSG00000284221,ENSG00000227584,ENSG00000230531,ENSG00000284572,ENSG00000234671,ENSG00000169325,ENSG00000234089,ENSG00000238431,ENSG00000287517,ENSG00000274299,ENSG00000280225,ENSG00000260653,ENSG00000266168,ENSG00000227182,ENSG00000235368,ENSG00000182111,ENSG00000270957,ENSG00000233601,ENSG00000243981,ENSG00000270749,ENSG00000229627,ENSG00000230796,ENSG00000237639,ENSG00000233962,ENSG00000236261,ENSG00000234085,ENSG00000227015,ENSG00000232161,ENSG00000230271,ENSG00000250923,ENSG00000224484,ENSG00000236907,ENSG00000250618,ENSG00000224653,ENSG00000223836,ENSG00000237236,ENSG00000231232,ENSG00000231484
chr7	55951746	55952038	7:55951746-55952038	ENSG00000231317,ENSG00000176826,ENSG00000252857,ENSG00000275853,ENSG00000224971,ENSG00000237799,ENSG00000275875,ENSG00000273720,ENSG00000226278,ENSG00000206729,ENSG00000154997,ENSG00000225018,ENSG00000227499,ENSG00000146729,ENSG00000239789,ENSG00000230191,ENSG00000233028,ENSG00000285670,ENSG00000227491,ENSG00000223559,ENSG00000224155,ENSG00000203462,ENSG00000223330,ENSG00000232944,ENSG00000237268,ENSG00000278205,ENSG00000225488,ENSG00000226485,ENSG00000261275,ENSG00000231504,ENSG00000223740,ENSG00000233288,ENSG00000224947,ENSG00000213650,ENSG00000234716,ENSG00000213067,ENSG00000271047,ENSG00000287019,ENSG00000229909,ENSG00000228303,ENSG00000286477,ENSG00000277174,ENSG00000282879,ENSG00000233437,ENSG00000225244,ENSG00000189166,ENSG00000229508,ENSG00000275061,ENSG00000185177,ENSG00000286436,ENSG00000235095,ENSG00000283431,ENSG00000284474,ENSG00000283547,ENSG00000231537,ENSG00000283230,ENSG00000283481,ENSG00000225295,ENSG00000228440,ENSG00000283311,ENSG00000224880,ENSG00000224723,ENSG00000230764,ENSG00000237309,ENSG00000236692,ENSG00000284291,ENSG00000284098,ENSG00000283626,ENSG00000228851,ENSG00000284558,ENSG00000284221,ENSG00000227584,ENSG00000230531,ENSG00000284572,ENSG00000234671,ENSG00000169325,ENSG00000234089,ENSG00000238431,ENSG00000287517,ENSG00000274299,ENSG00000280225,ENSG00000260653,ENSG00000266168,ENSG00000227182,ENSG00000235368,ENSG00000182111,ENSG00000270957,ENSG00000233601,ENSG00000243981,ENSG00000270749,ENSG00000230796,ENSG00000237639,ENSG00000233962,ENSG00000236261,ENSG00000234085,ENSG00000227015,ENSG00000232161,ENSG00000230271,ENSG00000250923,ENSG00000224484,ENSG00000236907,ENSG00000250618,ENSG00000224653,ENSG00000223836,ENSG00000237236,ENSG00000231232,ENSG00000231484
chr7	55964307	55964711	7:55964307-55964711	ENSG00000231317,ENSG00000176826,ENSG00000252857,ENSG00000275853,ENSG00000224971,ENSG00000237799,ENSG00000275875,ENSG00000273720,ENSG00000226278,ENSG00000154997,ENSG00000225018,ENSG00000227499,ENSG00000146729,ENSG00000239789,ENSG00000285670,ENSG00000231299,ENSG00000225371,ENSG00000224370,ENSG00000223330,ENSG00000237268,ENSG00000278205,ENSG00000223740,ENSG00000233288,ENSG00000213650,ENSG00000234716,ENSG00000229909,ENSG00000277174,ENSG00000282879,ENSG00000277253,ENSG00000225244,ENSG00000229508,ENSG00000275061,ENSG00000235095,ENSG00000283431,ENSG00000284474,ENSG00000283547,ENSG00000231537,ENSG00000283230,ENSG00000283481,ENSG00000225295,ENSG00000228440,ENSG00000283311,ENSG00000224880,ENSG00000224723,ENSG00000230764,ENSG00000237309,ENSG00000236692,ENSG00000284291,ENSG00000169325,ENSG00000234089,ENSG00000238431,ENSG00000287517,ENSG00000274299,ENSG00000280225,ENSG00000260653,ENSG00000266168,ENSG00000227182,ENSG00000235368,ENSG00000182111,ENSG00000270957,ENSG00000233601,ENSG00000243981,ENSG00000270749,ENSG00000229627,ENSG00000230796,ENSG00000237639,ENSG00000233962,ENSG00000236261,ENSG00000234085,ENSG00000227015,ENSG00000232161,ENSG00000230271,ENSG00000250923,ENSG00000224484,ENSG00000236907,ENSG00000250618,ENSG00000224653,ENSG00000223836,ENSG00000237236,ENSG00000231232
chr7	55964793	55965242	7:55964793-55965242	ENSG00000176826,ENSG00000237799,ENSG00000275875,ENSG00000273720,ENSG00000226278,ENSG00000146729,ENSG00000213650,ENSG00000229909,ENSG00000228303,ENSG00000277253,ENSG00000225244,ENSG00000275061,ENSG00000286436,ENSG00000230764,ENSG00000237309,ENSG00000236692,ENSG00000284291,ENSG00000266168,ENSG00000227182,ENSG00000235368,ENSG00000233601,ENSG00000270749,ENSG00000227015,ENSG00000232161,ENSG00000230271,ENSG00000250923,ENSG00000236907,ENSG00000250618,ENSG00000224653,ENSG00000231484
chr7	55970773	55971509	7:55970773-55971509	ENSG00000231317,ENSG00000176826,ENSG00000252857,ENSG00000275853,ENSG00000224971,ENSG00000237799,ENSG00000275875,ENSG00000273720,ENSG00000226278,ENSG00000206729,ENSG00000154997,ENSG00000146729,ENSG00000230191,ENSG00000233028,ENSG00000285670,ENSG00000227491,ENSG00000223559,ENSG00000224155,ENSG00000203462,ENSG00000202296,ENSG00000231299,ENSG00000225371,ENSG00000224370,ENSG00000232944,ENSG00000237268,ENSG00000278205,ENSG00000225488,ENSG00000226485,ENSG00000261275,ENSG00000231504,ENSG00000223740,ENSG00000233288,ENSG00000224947,ENSG00000213650,ENSG00000234716,ENSG00000213067,ENSG00000271047,ENSG00000287019,ENSG00000229909,ENSG00000228303,ENSG00000286477,ENSG00000277174,ENSG00000282879,ENSG00000277253,ENSG00000279072,ENSG00000233437,ENSG00000225244,ENSG00000229508,ENSG00000275061,ENSG00000185177,ENSG00000286436,ENSG00000235095,ENSG00000283431,ENSG00000284474,ENSG00000283547,ENSG00000231537,ENSG00000283230,ENSG00000283481,ENSG00000225295,ENSG00000228440,ENSG00000283311,ENSG00000224880,ENSG00000224723,ENSG00000230764,ENSG00000237309,ENSG00000236692,ENSG00000284291,ENSG00000284098,ENSG00000283626,ENSG00000228851,ENSG00000284558,ENSG00000284221,ENSG00000227584,ENSG00000230531,ENSG00000284572,ENSG00000234671,ENSG00000169325,ENSG00000234089,ENSG00000238431,ENSG00000287517,ENSG00000274299,ENSG00000280225,ENSG00000260653,ENSG00000266168,ENSG00000227182,ENSG00000235368,ENSG00000182111,ENSG00000270957,ENSG00000233601,ENSG00000243981,ENSG00000270749,ENSG00000229627,ENSG00000230796,ENSG00000237639,ENSG00000233962,ENSG00000236261,ENSG00000234085,ENSG00000227015,ENSG00000232161,ENSG00000230271,ENSG00000250923,ENSG00000224484,ENSG00000236907,ENSG00000250618,ENSG00000224653,ENSG00000223836,ENSG00000237236,ENSG00000231232,ENSG00000231484
chr7	56004880	56005147	7:56004880-56005147	ENSG00000231317,ENSG00000275853,ENSG00000224971,ENSG00000237799,ENSG00000275875,ENSG00000273720,ENSG00000146733,ENSG00000146731,ENSG00000207168,ENSG00000129103,ENSG00000230191,ENSG00000233028,ENSG00000285670,ENSG00000223559,ENSG00000224155,ENSG00000203462,ENSG00000202296,ENSG00000231299,ENSG00000225371,ENSG00000224370,ENSG00000223330,ENSG00000232944,ENSG00000237268,ENSG00000278205,ENSG00000225488,ENSG00000226485,ENSG00000261275,ENSG00000223740,ENSG00000233288,ENSG00000224947,ENSG00000213650,ENSG00000234716,ENSG00000213067,ENSG00000271047,ENSG00000228303,ENSG00000286477,ENSG00000277174,ENSG00000282879,ENSG00000225244,ENSG00000229508,ENSG00000275061,ENSG00000185177,ENSG00000286436,ENSG00000235095,ENSG00000283431,ENSG00000284474,ENSG00000283547,ENSG00000231537,ENSG00000283230,ENSG00000283481,ENSG00000225295,ENSG00000228440,ENSG00000283311,ENSG00000224880,ENSG00000224723,ENSG00000230764,ENSG00000237309,ENSG00000236692,ENSG00000284291,ENSG00000284098,ENSG00000283626,ENSG00000228851,ENSG00000284558,ENSG00000284221,ENSG00000227584,ENSG00000230531,ENSG00000284572,ENSG00000234671,ENSG00000169325,ENSG00000234089,ENSG00000238431,ENSG00000274299,ENSG00000280225,ENSG00000260653,ENSG00000266168,ENSG00000227182,ENSG00000235368,ENSG00000182111,ENSG00000270957,ENSG00000233601,ENSG00000243981,ENSG00000270749,ENSG00000229627,ENSG00000230796,ENSG00000237639,ENSG00000233962,ENSG00000236261,ENSG00000234085,ENSG00000227015,ENSG00000232161,ENSG00000230271,ENSG00000250923,ENSG00000224484,ENSG00000236907,ENSG00000250618,ENSG00000224653,ENSG00000223836,ENSG00000237236,ENSG00000231232,ENSG00000231484
chr7	56033678	56034680	7:56033678-56034680	ENSG00000231317,ENSG00000176826,ENSG00000252857,ENSG00000275875,ENSG00000273720,ENSG00000146733,ENSG00000146731,ENSG00000206603,ENSG00000207168,ENSG00000129103,ENSG00000230191,ENSG00000233028,ENSG00000285670,ENSG00000227491,ENSG00000223559,ENSG00000224155,ENSG00000203462,ENSG00000231299,ENSG00000225371,ENSG00000224370,ENSG00000223330,ENSG00000232944,ENSG00000237268,ENSG00000278205,ENSG00000226485,ENSG00000261275,ENSG00000231504,ENSG00000233288,ENSG00000224947,ENSG00000213650,ENSG00000234716,ENSG00000213067,ENSG00000271047,ENSG00000287019,ENSG00000229909,ENSG00000228303,ENSG00000277174,ENSG00000277253,ENSG00000225244,ENSG00000275061,ENSG00000185177,ENSG00000286436,ENSG00000235095,ENSG00000228440,ENSG00000283311,ENSG00000224880,ENSG00000224723,ENSG00000230764,ENSG00000237309,ENSG00000236692,ENSG00000284291,ENSG00000284098,ENSG00000283626,ENSG00000228851,ENSG00000284558,ENSG00000284221,ENSG00000227584,ENSG00000230531,ENSG00000169325,ENSG00000234089,ENSG00000238431,ENSG00000287517,ENSG00000274299,ENSG00000266168,ENSG00000227182,ENSG00000235368,ENSG00000182111,ENSG00000270957,ENSG00000233601,ENSG00000243981,ENSG00000270749,ENSG00000229627,ENSG00000230796,ENSG00000237639,ENSG00000233962,ENSG00000236261,ENSG00000234085,ENSG00000227015,ENSG00000232161,ENSG00000230271,ENSG00000250923,ENSG00000224484,ENSG00000236907,ENSG00000250618,ENSG00000224653,ENSG00000223836,ENSG00000237236,ENSG00000231232,ENSG00000231484
chr7	56051249	56051837	7:56051249-56051837	ENSG00000176826,ENSG00000252857,ENSG00000146733,ENSG00000146731,ENSG00000206603,ENSG00000207168,ENSG00000129103,ENSG00000287019,ENSG00000189166
chr7	56064152	56064470	7:56064152-56064470	ENSG00000146733,ENSG00000146731,ENSG00000206603,ENSG00000207168,ENSG00000129103,ENSG00000279072
chr7	56074324	56074552	7:56074324-56074552	ENSG00000231317,ENSG00000252857,ENSG00000275853,ENSG00000224971,ENSG00000237799,ENSG00000275875,ENSG00000273720,ENSG00000226278,ENSG00000146733,ENSG00000146731,ENSG00000206603,ENSG00000207168,ENSG00000129103,ENSG00000164776,ENSG00000230191,ENSG00000233028,ENSG00000285670,ENSG00000227491,ENSG00000223559,ENSG00000224155,ENSG00000203462,ENSG00000231299,ENSG00000225371,ENSG00000223330,ENSG00000232944,ENSG00000237268,ENSG00000225488,ENSG00000226485,ENSG00000261275,ENSG00000223740,ENSG00000233288,ENSG00000224947,ENSG00000213650,ENSG00000234716,ENSG00000213067,ENSG00000229909,ENSG00000286477,ENSG00000277174,ENSG00000233437,ENSG00000225244,ENSG00000275061,ENSG00000185177,ENSG00000286436,ENSG00000235095,ENSG00000283431,ENSG00000284474,ENSG00000283547,ENSG00000231537,ENSG00000283230,ENSG00000283481,ENSG00000225295,ENSG00000228440,ENSG00000283311,ENSG00000224880,ENSG00000224723,ENSG00000230764,ENSG00000237309,ENSG00000236692,ENSG00000284291,ENSG00000284098,ENSG00000283626,ENSG00000228851,ENSG00000284558,ENSG00000284221,ENSG00000227584,ENSG00000230531,ENSG00000284572,ENSG00000234671,ENSG00000169325,ENSG00000234089,ENSG00000238431,ENSG00000274299,ENSG00000280225,ENSG00000260653,ENSG00000266168,ENSG00000227182,ENSG00000235368,ENSG00000182111,ENSG00000270957,ENSG00000243981,ENSG00000270749,ENSG00000229627,ENSG00000230796,ENSG00000237639,ENSG00000233962,ENSG00000236261,ENSG00000234085,ENSG00000227015,ENSG00000232161,ENSG00000230271,ENSG00000250923,ENSG00000224484,ENSG00000236907,ENSG00000250618,ENSG00000224653,ENSG00000223836,ENSG00000237236,ENSG00000231232,ENSG00000231484
chr7	56097718	56098130	7:56097718-56098130	ENSG00000176826,ENSG00000252857,ENSG00000275853,ENSG00000224971,ENSG00000237799,ENSG00000164776,ENSG00000106153,ENSG00000185290,ENSG00000230191,ENSG00000233028,ENSG00000285670,ENSG00000227491,ENSG00000223559,ENSG00000224155,ENSG00000202296,ENSG00000224370,ENSG00000223330,ENSG00000232944,ENSG00000237268,ENSG00000278205,ENSG00000225488,ENSG00000226485,ENSG00000261275,ENSG00000223740,ENSG00000233288,ENSG00000224947,ENSG00000234716,ENSG00000213067,ENSG00000271047,ENSG00000287019,ENSG00000229909,ENSG00000228303,ENSG00000277174,ENSG00000282879,ENSG00000225244,ENSG00000229508,ENSG00000275061,ENSG00000185177,ENSG00000286436,ENSG00000235095,ENSG00000283431,ENSG00000284474,ENSG00000283547,ENSG00000231537,ENSG00000283230,ENSG00000283481,ENSG00000225295,ENSG00000228440,ENSG00000283311,ENSG00000224880,ENSG00000224723,ENSG00000230764,ENSG00000237309,ENSG00000236692,ENSG00000284291,ENSG00000284098,ENSG00000283626,ENSG00000228851,ENSG00000284558,ENSG00000284221,ENSG00000227584,ENSG00000230531,ENSG00000169325,ENSG00000234089,ENSG00000287517,ENSG00000274299,ENSG00000280225,ENSG00000260653,ENSG00000266168,ENSG00000227182,ENSG00000235368,ENSG00000182111,ENSG00000270957,ENSG00000233601,ENSG00000243981,ENSG00000270749,ENSG00000230796,ENSG00000237639,ENSG00000233962,ENSG00000236261,ENSG00000234085,ENSG00000227015,ENSG00000232161,ENSG00000230271,ENSG00000250923,ENSG00000224484,ENSG00000236907,ENSG00000250618,ENSG00000224653,ENSG00000223836,ENSG00000237236,ENSG00000231232
chr7	56106334	56106823	7:56106334-56106823	ENSG00000176826,ENSG00000252857,ENSG00000275853,ENSG00000224971,ENSG00000237799,ENSG00000275875,ENSG00000273720,ENSG00000226278,ENSG00000154997,ENSG00000146731,ENSG00000207168,ENSG00000129103,ENSG00000164776,ENSG00000106153,ENSG00000185290,ENSG00000230191,ENSG00000233028,ENSG00000285670,ENSG00000227491,ENSG00000223559,ENSG00000224155,ENSG00000203462,ENSG00000202296,ENSG00000231299,ENSG00000225371,ENSG00000224370,ENSG00000223330,ENSG00000232944,ENSG00000237268,ENSG00000278205,ENSG00000225488,ENSG00000226485,ENSG00000261275,ENSG00000231504,ENSG00000223740,ENSG00000233288,ENSG00000224947,ENSG00000213650,ENSG00000234716,ENSG00000213067,ENSG00000271047,ENSG00000287019,ENSG00000229909,ENSG00000228303,ENSG00000286477,ENSG00000277174,ENSG00000282879,ENSG00000277253,ENSG00000279072,ENSG00000225244,ENSG00000189166,ENSG00000229508,ENSG00000275061,ENSG00000185177,ENSG00000286436,ENSG00000235095,ENSG00000283431,ENSG00000284474,ENSG00000283547,ENSG00000231537,ENSG00000283230,ENSG00000283481,ENSG00000225295,ENSG00000228440,ENSG00000283311,ENSG00000224880,ENSG00000224723,ENSG00000230764,ENSG00000237309,ENSG00000236692,ENSG00000284291,ENSG00000284098,ENSG00000283626,ENSG00000228851,ENSG00000284558,ENSG00000284221,ENSG00000227584,ENSG00000230531,ENSG00000284572,ENSG00000234671,ENSG00000169325,ENSG00000234089,ENSG00000238431,ENSG00000287517,ENSG00000274299,ENSG00000280225,ENSG00000260653,ENSG00000266168,ENSG00000227182,ENSG00000235368,ENSG00000182111,ENSG00000270957,ENSG00000233601,ENSG00000243981,ENSG00000270749,ENSG00000229627,ENSG00000230796,ENSG00000237639,ENSG00000233962,ENSG00000236261,ENSG00000234085,ENSG00000227015,ENSG00000232161,ENSG00000230271,ENSG00000250923,ENSG00000224484,ENSG00000236907,ENSG00000250618,ENSG00000224653,ENSG00000223836,ENSG00000237236,ENSG00000231232,ENSG00000231484
chr7	56107152	56107519	7:56107152-56107519	ENSG00000176826,ENSG00000252857,ENSG00000275875,ENSG00000273720,ENSG00000164776,ENSG00000106153,ENSG00000185290,ENSG00000230191,ENSG00000233028,ENSG00000285670,ENSG00000227491,ENSG00000223559,ENSG00000224155,ENSG00000203462,ENSG00000231299,ENSG00000225371,ENSG00000224370,ENSG00000223330,ENSG00000232944,ENSG00000237268,ENSG00000278205,ENSG00000225488,ENSG00000226485,ENSG00000261275,ENSG00000231504,ENSG00000223740,ENSG00000233288,ENSG00000224947,ENSG00000213650,ENSG00000234716,ENSG00000271047,ENSG00000229909,ENSG00000286477,ENSG00000277174,ENSG00000282879,ENSG00000225244,ENSG00000189166,ENSG00000229508,ENSG00000275061,ENSG00000185177,ENSG00000286436,ENSG00000235095,ENSG00000283431,ENSG00000284474,ENSG00000283547,ENSG00000231537,ENSG00000283230,ENSG00000283481,ENSG00000225295,ENSG00000228440,ENSG00000283311,ENSG00000224880,ENSG00000230764,ENSG00000237309,ENSG00000236692,ENSG00000284291,ENSG00000284098,ENSG00000283626,ENSG00000228851,ENSG00000284558,ENSG00000284221,ENSG00000227584,ENSG00000230531,ENSG00000284572,ENSG00000234671,ENSG00000169325,ENSG00000234089,ENSG00000238431,ENSG00000287517,ENSG00000274299,ENSG00000280225,ENSG00000260653,ENSG00000182111,ENSG00000270957,ENSG00000233601,ENSG00000243981,ENSG00000270749,ENSG00000227015,ENSG00000232161,ENSG00000230271,ENSG00000250923,ENSG00000224484,ENSG00000236907,ENSG00000250618,ENSG00000224653,ENSG00000223836,ENSG00000237236,ENSG00000231232
chr7	63015499	63015882	7:63015499-63015882	ENSG00000233918,ENSG00000207443,ENSG00000227148,ENSG00000233454,ENSG00000233782,ENSG00000234312,ENSG00000231523,ENSG00000199231,ENSG00000237572,ENSG00000226075,ENSG00000244550,ENSG00000240651,ENSG00000236638,ENSG00000185037,ENSG00000226587,ENSG00000227298,ENSG00000232165,ENSG00000230000,ENSG00000227545,ENSG00000227923,ENSG00000229301,ENSG00000236284,ENSG00000230361,ENSG00000230600,ENSG00000232817,ENSG00000227305,ENSG00000223889,ENSG00000234387,ENSG00000268181,ENSG00000234467,ENSG00000227426,ENSG00000224368,ENSG00000230132,ENSG00000164740,ENSG00000228645,ENSG00000214660,ENSG00000223566,ENSG00000226401,ENSG00000226411,ENSG00000271466,ENSG00000227397,ENSG00000236574,ENSG00000225451,ENSG00000235720,ENSG00000284534,ENSG00000228660,ENSG00000230639,ENSG00000176232,ENSG00000278577,ENSG00000241149,ENSG00000228564,ENSG00000286397,ENSG00000285544,ENSG00000214652,ENSG00000223558,ENSG00000224458,ENSG00000248704,ENSG00000248315,ENSG00000230052,ENSG00000233385,ENSG00000227035,ENSG00000234234,ENSG00000234700,ENSG00000230252,ENSG00000235646,ENSG00000229881,ENSG00000236976,ENSG00000213643,ENSG00000223614,ENSG00000197123,ENSG00000276650,ENSG00000232727,ENSG00000223845,ENSG00000228014,ENSG00000286456
chr7	63925646	63925846	7:63925646-63925846	ENSG00000233918,ENSG00000237572,ENSG00000226075,ENSG00000240651,ENSG00000236638,ENSG00000185037,ENSG00000226587,ENSG00000227298,ENSG00000227545,ENSG00000227923,ENSG00000229301,ENSG00000236284,ENSG00000230361,ENSG00000230600,ENSG00000232817,ENSG00000227305,ENSG00000223889,ENSG00000234387,ENSG00000268181,ENSG00000234467,ENSG00000227426,ENSG00000224368,ENSG00000230132,ENSG00000228645,ENSG00000265214,ENSG00000226411,ENSG00000271466,ENSG00000227397,ENSG00000236574,ENSG00000225451,ENSG00000236299,ENSG00000235720,ENSG00000226581,ENSG00000226342,ENSG00000227910,ENSG00000287588,ENSG00000213645,ENSG00000233173,ENSG00000231264,ENSG00000284534,ENSG00000228660,ENSG00000230639,ENSG00000176232,ENSG00000278577,ENSG00000241149,ENSG00000228564,ENSG00000286397,ENSG00000285544,ENSG00000214652,ENSG00000223558,ENSG00000224458,ENSG00000248704,ENSG00000248315,ENSG00000230052,ENSG00000233385,ENSG00000227035,ENSG00000234234,ENSG00000234700,ENSG00000230252,ENSG00000235646,ENSG00000229881,ENSG00000236976,ENSG00000213643
chr7	63925960	63926590	7:63925960-63926590	ENSG00000233918,ENSG00000233782,ENSG00000199231,ENSG00000237572,ENSG00000226075,ENSG00000244550,ENSG00000240651,ENSG00000236638,ENSG00000185037,ENSG00000226587,ENSG00000227298,ENSG00000227545,ENSG00000227923,ENSG00000229301,ENSG00000236284,ENSG00000230361,ENSG00000230600,ENSG00000232817,ENSG00000227305,ENSG00000223889,ENSG00000234387,ENSG00000268181,ENSG00000234467,ENSG00000227426,ENSG00000224368,ENSG00000230132,ENSG00000228645,ENSG00000265214,ENSG00000226401,ENSG00000226411,ENSG00000271466,ENSG00000227397,ENSG00000236574,ENSG00000225451,ENSG00000236299,ENSG00000235720,ENSG00000226581,ENSG00000226342,ENSG00000227910,ENSG00000287588,ENSG00000213645,ENSG00000233173,ENSG00000231264,ENSG00000284534,ENSG00000228660,ENSG00000230639,ENSG00000176232,ENSG00000278577,ENSG00000241149,ENSG00000228564,ENSG00000286397,ENSG00000285544,ENSG00000214652,ENSG00000223558,ENSG00000224458,ENSG00000248704,ENSG00000248315,ENSG00000230052,ENSG00000233385,ENSG00000227035,ENSG00000234234,ENSG00000234700,ENSG00000230252,ENSG00000235646,ENSG00000229881,ENSG00000236976,ENSG00000213643,ENSG00000235227,ENSG00000213644,ENSG00000197123,ENSG00000227986,ENSG00000232727,ENSG00000223845,ENSG00000228014,ENSG00000286456
chr7	64307163	64307605	7:64307163-64307605	ENSG00000233918,ENSG00000233782,ENSG00000234312,ENSG00000199231,ENSG00000237572,ENSG00000226075,ENSG00000244550,ENSG00000240651,ENSG00000236638,ENSG00000185037,ENSG00000226587,ENSG00000227298,ENSG00000227545,ENSG00000227923,ENSG00000229301,ENSG00000236284,ENSG00000230361,ENSG00000230600,ENSG00000232817,ENSG00000227305,ENSG00000223889,ENSG00000234387,ENSG00000268181,ENSG00000234467,ENSG00000227426,ENSG00000224368,ENSG00000230132,ENSG00000228645,ENSG00000214660,ENSG00000226401,ENSG00000227397,ENSG00000236574,ENSG00000225451,ENSG00000236299,ENSG00000235720,ENSG00000226581,ENSG00000284534,ENSG00000228660,ENSG00000230639,ENSG00000176232,ENSG00000278577,ENSG00000241149,ENSG00000228564,ENSG00000286397,ENSG00000285544,ENSG00000214652,ENSG00000223558,ENSG00000224458,ENSG00000248704,ENSG00000248315,ENSG00000230052,ENSG00000233385,ENSG00000227035,ENSG00000234234,ENSG00000234700,ENSG00000230252,ENSG00000235646,ENSG00000229881,ENSG00000236976,ENSG00000213643,ENSG00000235227,ENSG00000213644,ENSG00000223614,ENSG00000197123,ENSG00000287699,ENSG00000234444,ENSG00000227986,ENSG00000287985,ENSG00000276650,ENSG00000232727,ENSG00000223845,ENSG00000228014,ENSG00000228653,ENSG00000224669,ENSG00000276475,ENSG00000286456,ENSG00000287317,ENSG00000271550,ENSG00000224172
chr7	64313687	64314343	7:64313687-64314343	ENSG00000233918,ENSG00000233782,ENSG00000199231,ENSG00000237572,ENSG00000226075,ENSG00000244550,ENSG00000240651,ENSG00000185037,ENSG00000226587,ENSG00000227298,ENSG00000227545,ENSG00000227923,ENSG00000229301,ENSG00000236284,ENSG00000230361,ENSG00000230600,ENSG00000232817,ENSG00000227305,ENSG00000223889,ENSG00000234387,ENSG00000268181,ENSG00000234467,ENSG00000227426,ENSG00000224368,ENSG00000230132,ENSG00000228645,ENSG00000214660,ENSG00000226401,ENSG00000227397,ENSG00000236574,ENSG00000225451,ENSG00000236299,ENSG00000235720,ENSG00000284534,ENSG00000228660,ENSG00000230639,ENSG00000176232,ENSG00000278577,ENSG00000241149,ENSG00000228564,ENSG00000286397,ENSG00000285544,ENSG00000214652,ENSG00000223558,ENSG00000224458,ENSG00000248704,ENSG00000248315,ENSG00000230052,ENSG00000233385,ENSG00000227035,ENSG00000234234,ENSG00000234700,ENSG00000230252,ENSG00000235646,ENSG00000229881,ENSG00000236976,ENSG00000213643,ENSG00000235227,ENSG00000213644,ENSG00000223614,ENSG00000197123,ENSG00000287699,ENSG00000234444,ENSG00000227986,ENSG00000287985,ENSG00000276650,ENSG00000232727,ENSG00000223845,ENSG00000228014,ENSG00000228653,ENSG00000223974,ENSG00000224669,ENSG00000276475,ENSG00000286456,ENSG00000287317,ENSG00000271550
chr7	64562735	64563385	7:64562735-64563385	ENSG00000233918,ENSG00000233782,ENSG00000231523,ENSG00000199231,ENSG00000237572,ENSG00000226075,ENSG00000244550,ENSG00000240651,ENSG00000236638,ENSG00000185037,ENSG00000226587,ENSG00000227298,ENSG00000227545,ENSG00000227923,ENSG00000229301,ENSG00000236284,ENSG00000230361,ENSG00000230600,ENSG00000232817,ENSG00000227305,ENSG00000223889,ENSG00000234387,ENSG00000268181,ENSG00000234467,ENSG00000227426,ENSG00000224368,ENSG00000230132,ENSG00000228645,ENSG00000214660,ENSG00000226401,ENSG00000226411,ENSG00000236574,ENSG00000225451,ENSG00000236299,ENSG00000235720,ENSG00000284534,ENSG00000228660,ENSG00000230639,ENSG00000176232,ENSG00000278577,ENSG00000241149,ENSG00000228564,ENSG00000286397,ENSG00000285544,ENSG00000214652,ENSG00000223558,ENSG00000224458,ENSG00000248704,ENSG00000248315,ENSG00000230052,ENSG00000233385,ENSG00000227035,ENSG00000234234,ENSG00000234700,ENSG00000230252,ENSG00000235646,ENSG00000229881,ENSG00000236976,ENSG00000213643,ENSG00000235227,ENSG00000213644,ENSG00000223614,ENSG00000197123,ENSG00000227986,ENSG00000287985,ENSG00000276650,ENSG00000232727,ENSG00000223845,ENSG00000228014,ENSG00000228653,ENSG00000173041,ENSG00000223974,ENSG00000235349,ENSG00000213642,ENSG00000224669,ENSG00000276475,ENSG00000286456,ENSG00000287317,ENSG00000271550,ENSG00000275667,ENSG00000224172,ENSG00000277206,ENSG00000234338
chr7	64569689	64569889	7:64569689-64569889	ENSG00000233918,ENSG00000226075,ENSG00000240651,ENSG00000236638,ENSG00000185037,ENSG00000226587,ENSG00000227298,ENSG00000227545,ENSG00000227923,ENSG00000229301,ENSG00000236284,ENSG00000230361,ENSG00000230600,ENSG00000232817,ENSG00000227305,ENSG00000223889,ENSG00000234387,ENSG00000268181,ENSG00000234467,ENSG00000227426,ENSG00000224368,ENSG00000226401,ENSG00000226411,ENSG00000227397,ENSG00000225451,ENSG00000235720,ENSG00000284534,ENSG00000228660,ENSG00000230639,ENSG00000176232,ENSG00000241149,ENSG00000228564,ENSG00000286397,ENSG00000285544,ENSG00000214652,ENSG00000223558,ENSG00000224458,ENSG00000248704,ENSG00000248315,ENSG00000230052,ENSG00000233385,ENSG00000227035,ENSG00000234234,ENSG00000234700,ENSG00000230252,ENSG00000235646,ENSG00000229881,ENSG00000236976,ENSG00000213643,ENSG00000235227,ENSG00000213644,ENSG00000223614,ENSG00000197123,ENSG00000227986,ENSG00000287985,ENSG00000276650,ENSG00000232727,ENSG00000223845,ENSG00000228014,ENSG00000228653,ENSG00000173041,ENSG00000223974,ENSG00000235349,ENSG00000213642,ENSG00000224669,ENSG00000276475,ENSG00000286456,ENSG00000287317,ENSG00000271550
chr7	64665828	64666277	7:64665828-64666277	ENSG00000233918,ENSG00000199231,ENSG00000237572,ENSG00000226075,ENSG00000244550,ENSG00000240651,ENSG00000236638,ENSG00000185037,ENSG00000226587,ENSG00000227298,ENSG00000227545,ENSG00000227923,ENSG00000229301,ENSG00000236284,ENSG00000230361,ENSG00000230600,ENSG00000232817,ENSG00000227305,ENSG00000223889,ENSG00000234387,ENSG00000268181,ENSG00000234467,ENSG00000227426,ENSG00000224368,ENSG00000197990,ENSG00000164740,ENSG00000228645,ENSG00000214660,ENSG00000226401,ENSG00000226411,ENSG00000271466,ENSG00000227397,ENSG00000236574,ENSG00000225451,ENSG00000235720,ENSG00000284534,ENSG00000228660,ENSG00000230639,ENSG00000176232,ENSG00000278577,ENSG00000241149,ENSG00000228564,ENSG00000286397,ENSG00000285544,ENSG00000214652,ENSG00000223558,ENSG00000224458,ENSG00000248704,ENSG00000248315,ENSG00000230052,ENSG00000233385,ENSG00000227035,ENSG00000234234,ENSG00000234700,ENSG00000230252,ENSG00000235646,ENSG00000229881,ENSG00000236976,ENSG00000213643,ENSG00000235227,ENSG00000213644,ENSG00000223614,ENSG00000197123,ENSG00000227986,ENSG00000287985,ENSG00000276650,ENSG00000232727,ENSG00000223845,ENSG00000228014,ENSG00000228653,ENSG00000224669,ENSG00000276475,ENSG00000286456,ENSG00000287317,ENSG00000196247,ENSG00000271550,ENSG00000275667,ENSG00000224172,ENSG00000277206
chr7	64794188	64794740	7:64794188-64794740	ENSG00000231523,ENSG00000199231,ENSG00000237572,ENSG00000226075,ENSG00000240651,ENSG00000236638,ENSG00000185037,ENSG00000226587,ENSG00000227298,ENSG00000227545,ENSG00000227923,ENSG00000229301,ENSG00000236284,ENSG00000230361,ENSG00000230600,ENSG00000232817,ENSG00000227305,ENSG00000223889,ENSG00000234387,ENSG00000268181,ENSG00000234467,ENSG00000227426,ENSG00000224368,ENSG00000230132,ENSG00000228645,ENSG00000226401,ENSG00000226411,ENSG00000271466,ENSG00000225451,ENSG00000230639,ENSG00000278577,ENSG00000241149,ENSG00000228564,ENSG00000286397,ENSG00000285544,ENSG00000214652,ENSG00000223558,ENSG00000224458,ENSG00000248704,ENSG00000248315,ENSG00000230052,ENSG00000233385,ENSG00000227035,ENSG00000234234,ENSG00000234700,ENSG00000230252,ENSG00000235646,ENSG00000229881,ENSG00000236976,ENSG00000213643,ENSG00000235227,ENSG00000213644,ENSG00000197123,ENSG00000227986,ENSG00000276650,ENSG00000232727,ENSG00000223845,ENSG00000228014,ENSG00000228653,ENSG00000286456,ENSG00000287317,ENSG00000271550,ENSG00000275667,ENSG00000224172,ENSG00000277206,ENSG00000197008,ENSG00000287580,ENSG00000234338,ENSG00000182722,ENSG00000213640
chr7	64877417	64877677	7:64877417-64877677	ENSG00000237572,ENSG00000226075,ENSG00000185037,ENSG00000226587,ENSG00000227298,ENSG00000227545,ENSG00000227923,ENSG00000229301,ENSG00000230600,ENSG00000232817,ENSG00000227305,ENSG00000223889,ENSG00000234387,ENSG00000268181,ENSG00000234467,ENSG00000227426,ENSG00000224368,ENSG00000230132,ENSG00000226401,ENSG00000236574,ENSG00000228564,ENSG00000223558,ENSG00000224458,ENSG00000248704,ENSG00000248315,ENSG00000230052,ENSG00000233385,ENSG00000227035,ENSG00000234234,ENSG00000213643,ENSG00000235227,ENSG00000213644,ENSG00000224172,ENSG00000277206,ENSG00000234338,ENSG00000182722,ENSG00000213640,ENSG00000287869,ENSG00000198039,ENSG00000223476
chr7	64891057	64891382	7:64891057-64891382	ENSG00000226075,ENSG00000236638,ENSG00000185037,ENSG00000226587,ENSG00000227298,ENSG00000232165,ENSG00000230000,ENSG00000227545,ENSG00000227923,ENSG00000229301,ENSG00000230600,ENSG00000232817,ENSG00000227305,ENSG00000223889,ENSG00000234387,ENSG00000268181,ENSG00000234467,ENSG00000227426,ENSG00000224368,ENSG00000230132,ENSG00000226401,ENSG00000225451,ENSG00000230639,ENSG00000278577,ENSG00000223558,ENSG00000248704,ENSG00000248315,ENSG00000230052,ENSG00000233385,ENSG00000227035,ENSG00000234234,ENSG00000229881,ENSG00000236976,ENSG00000276650,ENSG00000224172,ENSG00000277206,ENSG00000234338,ENSG00000182722,ENSG00000213640,ENSG00000198039,ENSG00000189316,ENSG00000223476,ENSG00000235421
chr7	64891525	64891808	7:64891525-64891808	ENSG00000199231,ENSG00000237572,ENSG00000226075,ENSG00000244550,ENSG00000236638,ENSG00000185037,ENSG00000226587,ENSG00000227298,ENSG00000232165,ENSG00000230000,ENSG00000227545,ENSG00000227923,ENSG00000229301,ENSG00000230600,ENSG00000232817,ENSG00000227305,ENSG00000223889,ENSG00000234387,ENSG00000268181,ENSG00000234467,ENSG00000227426,ENSG00000224368,ENSG00000230132,ENSG00000228645,ENSG00000226401,ENSG00000236574,ENSG00000225451,ENSG00000230639,ENSG00000278577,ENSG00000223558,ENSG00000248704,ENSG00000248315,ENSG00000230052,ENSG00000233385,ENSG00000227035,ENSG00000234234,ENSG00000229881,ENSG00000236976,ENSG00000213643,ENSG00000223614,ENSG00000276650,ENSG00000224172,ENSG00000277206,ENSG00000234338,ENSG00000182722,ENSG00000213640,ENSG00000198039,ENSG00000189316,ENSG00000223476,ENSG00000238124,ENSG00000235421
chr7	64902966	64903385	7:64902966-64903385	ENSG00000231523,ENSG00000226075,ENSG00000244550,ENSG00000240651,ENSG00000185037,ENSG00000226587,ENSG00000227298,ENSG00000227545,ENSG00000227923,ENSG00000229301,ENSG00000236284,ENSG00000230361,ENSG00000230600,ENSG00000232817,ENSG00000227305,ENSG00000223889,ENSG00000234387,ENSG00000268181,ENSG00000234467,ENSG00000227426,ENSG00000224368,ENSG00000214660,ENSG00000226401,ENSG00000227397,ENSG00000236574,ENSG00000225451,ENSG00000284534,ENSG00000228660,ENSG00000230639,ENSG00000176232,ENSG00000278577,ENSG00000241149,ENSG00000228564,ENSG00000286397,ENSG00000285544,ENSG00000214652,ENSG00000223558,ENSG00000224458,ENSG00000248704,ENSG00000248315,ENSG00000230052,ENSG00000233385,ENSG00000227035,ENSG00000234234,ENSG00000234700,ENSG00000230252,ENSG00000235646,ENSG00000229881,ENSG00000236976,ENSG00000213643,ENSG00000223614,ENSG00000197123,ENSG00000287985,ENSG00000232727,ENSG00000223845,ENSG00000228014,ENSG00000286456,ENSG00000271550,ENSG00000224172,ENSG00000277206,ENSG00000287580,ENSG00000234338,ENSG00000182722,ENSG00000213640,ENSG00000198039,ENSG00000189316,ENSG00000223476,ENSG00000207344,ENSG00000207062,ENSG00000164669,ENSG00000238124,ENSG00000226767,ENSG00000273024
chr7	64914592	64914897	7:64914592-64914897	ENSG00000226075,ENSG00000185037,ENSG00000226587,ENSG00000227298,ENSG00000227545,ENSG00000227923,ENSG00000229301,ENSG00000236284,ENSG00000230361,ENSG00000230600,ENSG00000232817,ENSG00000227305,ENSG00000223889,ENSG00000234387,ENSG00000268181,ENSG00000234467,ENSG00000227426,ENSG00000224368,ENSG00000226401,ENSG00000271466,ENSG00000236574,ENSG00000225451,ENSG00000284534,ENSG00000228660,ENSG00000230639,ENSG00000176232,ENSG00000278577,ENSG00000241149,ENSG00000228564,ENSG00000286397,ENSG00000285544,ENSG00000214652,ENSG00000223558,ENSG00000224458,ENSG00000248704,ENSG00000248315,ENSG00000230052,ENSG00000233385,ENSG00000227035,ENSG00000234234,ENSG00000234700,ENSG00000230252,ENSG00000235646,ENSG00000229881,ENSG00000236976,ENSG00000213643,ENSG00000223614,ENSG00000197123,ENSG00000287985,ENSG00000276650,ENSG00000232727,ENSG00000228653,ENSG00000286456,ENSG00000224172,ENSG00000277206,ENSG00000287580,ENSG00000234338,ENSG00000182722,ENSG00000213640,ENSG00000198039,ENSG00000223476,ENSG00000238124,ENSG00000230386,ENSG00000230358
chr7	64945055	64945405	7:64945055-64945405	ENSG00000199231,ENSG00000226075,ENSG00000244550,ENSG00000185037,ENSG00000226587,ENSG00000227298,ENSG00000227545,ENSG00000227923,ENSG00000229301,ENSG00000236284,ENSG00000230361,ENSG00000230600,ENSG00000232817,ENSG00000227305,ENSG00000223889,ENSG00000234387,ENSG00000268181,ENSG00000234467,ENSG00000227426,ENSG00000224368,ENSG00000230132,ENSG00000226401,ENSG00000226411,ENSG00000236574,ENSG00000278577,ENSG00000241149,ENSG00000228564,ENSG00000286397,ENSG00000223558,ENSG00000224458,ENSG00000248704,ENSG00000248315,ENSG00000230052,ENSG00000233385,ENSG00000227035,ENSG00000234234,ENSG00000234700,ENSG00000230252,ENSG00000235646,ENSG00000229881,ENSG00000236976,ENSG00000213643,ENSG00000223614,ENSG00000197123,ENSG00000276650,ENSG00000232727,ENSG00000224172,ENSG00000277206,ENSG00000234338,ENSG00000182722,ENSG00000213640,ENSG00000223476,ENSG00000270948,ENSG00000286342,ENSG00000201165,ENSG00000207344,ENSG00000207062,ENSG00000164669,ENSG00000277544,ENSG00000231556,ENSG00000238124,ENSG00000226767,ENSG00000230386,ENSG00000273024
chr7	64999503	64999939	7:64999503-64999939	ENSG00000226075,ENSG00000244550,ENSG00000240651,ENSG00000185037,ENSG00000226587,ENSG00000227298,ENSG00000227545,ENSG00000227923,ENSG00000229301,ENSG00000236284,ENSG00000230361,ENSG00000230600,ENSG00000232817,ENSG00000227305,ENSG00000223889,ENSG00000234387,ENSG00000268181,ENSG00000234467,ENSG00000227426,ENSG00000224368,ENSG00000230132,ENSG00000265214,ENSG00000226401,ENSG00000284534,ENSG00000176232,ENSG00000278577,ENSG00000228564,ENSG00000223558,ENSG00000224458,ENSG00000248704,ENSG00000248315,ENSG00000230052,ENSG00000233385,ENSG00000227035,ENSG00000234234,ENSG00000234700,ENSG00000230252,ENSG00000235646,ENSG00000229881,ENSG00000236976,ENSG00000213643,ENSG00000197123,ENSG00000287985,ENSG00000224172,ENSG00000182722,ENSG00000223476,ENSG00000152926,ENSG00000213462,ENSG00000201165,ENSG00000234585,ENSG00000207344,ENSG00000207062,ENSG00000164669,ENSG00000231556,ENSG00000238124,ENSG00000226767,ENSG00000235421
chr7	65006536	65007244	7:65006536-65007244	ENSG00000199231,ENSG00000226075,ENSG00000185037,ENSG00000226587,ENSG00000227298,ENSG00000227545,ENSG00000227923,ENSG00000229301,ENSG00000236284,ENSG00000230600,ENSG00000232817,ENSG00000227305,ENSG00000223889,ENSG00000234387,ENSG00000268181,ENSG00000234467,ENSG00000227426,ENSG00000224368,ENSG00000230132,ENSG00000226401,ENSG00000226411,ENSG00000271466,ENSG00000225451,ENSG00000278577,ENSG00000286397,ENSG00000285544,ENSG00000214652,ENSG00000223558,ENSG00000234700,ENSG00000230252,ENSG00000235646,ENSG00000213643,ENSG00000287985,ENSG00000223845,ENSG00000224172,ENSG00000223476,ENSG00000152926,ENSG00000213462,ENSG00000201165,ENSG00000234585,ENSG00000239985,ENSG00000207344,ENSG00000207062,ENSG00000226002,ENSG00000164669,ENSG00000238124,ENSG00000226767,ENSG00000273024
chr7	65037701	65038390	7:65037701-65038390	ENSG00000237572,ENSG00000244550,ENSG00000185037,ENSG00000226587,ENSG00000227298,ENSG00000227545,ENSG00000227923,ENSG00000229301,ENSG00000236284,ENSG00000230600,ENSG00000232817,ENSG00000227305,ENSG00000223889,ENSG00000234387,ENSG00000268181,ENSG00000234467,ENSG00000227426,ENSG00000224368,ENSG00000226401,ENSG00000248704,ENSG00000248315,ENSG00000230052,ENSG00000233385,ENSG00000227035,ENSG00000234234,ENSG00000152926,ENSG00000213462,ENSG00000201165,ENSG00000234585,ENSG00000239985,ENSG00000207344,ENSG00000207062,ENSG00000227113,ENSG00000226002,ENSG00000164669,ENSG00000226767,ENSG00000235421
chr7	65080887	65081482	7:65080887-65081482	ENSG00000231523,ENSG00000199231,ENSG00000185037,ENSG00000226587,ENSG00000227298,ENSG00000227545,ENSG00000227923,ENSG00000229301,ENSG00000230600,ENSG00000232817,ENSG00000227305,ENSG00000223889,ENSG00000234387,ENSG00000268181,ENSG00000234467,ENSG00000227426,ENSG00000224368,ENSG00000230132,ENSG00000226401,ENSG00000226411,ENSG00000227397,ENSG00000236574,ENSG00000230639,ENSG00000228564,ENSG00000285544,ENSG00000214652,ENSG00000248704,ENSG00000248315,ENSG00000230052,ENSG00000233385,ENSG00000227035,ENSG00000234234,ENSG00000234700,ENSG00000230252,ENSG00000235646,ENSG00000223614,ENSG00000277206,ENSG00000201165,ENSG00000234585,ENSG00000239985,ENSG00000207344,ENSG00000207062,ENSG00000227113,ENSG00000226002,ENSG00000164669,ENSG00000226767,ENSG00000235421,ENSG00000272693,ENSG00000224316
chr7	65252212	65252558	7:65252212-65252558	ENSG00000199231,ENSG00000244550,ENSG00000240651,ENSG00000236638,ENSG00000185037,ENSG00000226587,ENSG00000227298,ENSG00000227545,ENSG00000227923,ENSG00000229301,ENSG00000230361,ENSG00000230600,ENSG00000232817,ENSG00000227305,ENSG00000223889,ENSG00000234387,ENSG00000268181,ENSG00000234467,ENSG00000227426,ENSG00000224368,ENSG00000214660,ENSG00000226401,ENSG00000226411,ENSG00000271466,ENSG00000227397,ENSG00000228660,ENSG00000278577,ENSG00000228564,ENSG00000286397,ENSG00000223558,ENSG00000224458,ENSG00000248704,ENSG00000248315,ENSG00000230052,ENSG00000233385,ENSG00000227035,ENSG00000234234,ENSG00000234700,ENSG00000230252,ENSG00000235646,ENSG00000213643,ENSG00000223614,ENSG00000197123,ENSG00000232727,ENSG00000224172,ENSG00000277206,ENSG00000164669,ENSG00000237026,ENSG00000229064,ENSG00000277544,ENSG00000231556,ENSG00000232906,ENSG00000238124,ENSG00000235421,ENSG00000230386,ENSG00000273024
chr7	65260741	65261105	7:65260741-65261105	ENSG00000199231,ENSG00000237572,ENSG00000244550,ENSG00000236638,ENSG00000185037,ENSG00000226587,ENSG00000227298,ENSG00000227545,ENSG00000227923,ENSG00000229301,ENSG00000230600,ENSG00000232817,ENSG00000227305,ENSG00000223889,ENSG00000234387,ENSG00000268181,ENSG00000234467,ENSG00000227426,ENSG00000224368,ENSG00000230132,ENSG00000226401,ENSG00000271466,ENSG00000236574,ENSG00000278577,ENSG00000286397,ENSG00000223558,ENSG00000248704,ENSG00000248315,ENSG00000230052,ENSG00000233385,ENSG00000227035,ENSG00000234234,ENSG00000234700,ENSG00000230252,ENSG00000235646,ENSG00000229881,ENSG00000236976,ENSG00000276650,ENSG00000232727,ENSG00000164669,ENSG00000237026,ENSG00000282381,ENSG00000277544,ENSG00000231556,ENSG00000232906,ENSG00000238124,ENSG00000226767,ENSG00000235421,ENSG00000230386,ENSG00000273024
chr7	65269226	65269490	7:65269226-65269490	ENSG00000237572,ENSG00000244550,ENSG00000185037,ENSG00000226587,ENSG00000227298,ENSG00000227545,ENSG00000227923,ENSG00000229301,ENSG00000230600,ENSG00000232817,ENSG00000227305,ENSG00000223889,ENSG00000234387,ENSG00000268181,ENSG00000234467,ENSG00000227426,ENSG00000224368,ENSG00000230132,ENSG00000226411,ENSG00000241149,ENSG00000164669,ENSG00000237026,ENSG00000282381,ENSG00000277544,ENSG00000231556,ENSG00000238124,ENSG00000226767,ENSG00000235421,ENSG00000230386
chr7	65307708	65308005	7:65307708-65308005	ENSG00000237572,ENSG00000226075,ENSG00000244550,ENSG00000236638,ENSG00000185037,ENSG00000226587,ENSG00000227298,ENSG00000227545,ENSG00000227923,ENSG00000229301,ENSG00000236284,ENSG00000230361,ENSG00000230600,ENSG00000232817,ENSG00000227305,ENSG00000223889,ENSG00000234387,ENSG00000268181,ENSG00000234467,ENSG00000227426,ENSG00000224368,ENSG00000230132,ENSG00000226401,ENSG00000271466,ENSG00000227397,ENSG00000236574,ENSG00000284534,ENSG00000230639,ENSG00000176232,ENSG00000278577,ENSG00000228564,ENSG00000224458,ENSG00000248704,ENSG00000248315,ENSG00000230052,ENSG00000233385,ENSG00000227035,ENSG00000234234,ENSG00000234700,ENSG00000230252,ENSG00000235646,ENSG00000229881,ENSG00000236976,ENSG00000213643,ENSG00000223614,ENSG00000197123,ENSG00000276650,ENSG00000223845,ENSG00000224172,ENSG00000234338,ENSG00000223476,ENSG00000164669,ENSG00000237026,ENSG00000277544,ENSG00000231556,ENSG00000232906,ENSG00000238124,ENSG00000226767,ENSG00000230386,ENSG00000273024
chr7	65373610	65374254	7:65373610-65374254	ENSG00000199231,ENSG00000237572,ENSG00000244550,ENSG00000236638,ENSG00000185037,ENSG00000226587,ENSG00000227298,ENSG00000227545,ENSG00000227923,ENSG00000229301,ENSG00000236284,ENSG00000230361,ENSG00000230600,ENSG00000232817,ENSG00000227305,ENSG00000223889,ENSG00000234387,ENSG00000268181,ENSG00000234467,ENSG00000227426,ENSG00000224368,ENSG00000226401,ENSG00000278577,ENSG00000286397,ENSG00000223558,ENSG00000224458,ENSG00000248704,ENSG00000248315,ENSG00000230052,ENSG00000233385,ENSG00000227035,ENSG00000234234,ENSG00000223614,ENSG00000227986,ENSG00000276650,ENSG00000232727,ENSG00000224172,ENSG00000277206,ENSG00000182722,ENSG00000207344,ENSG00000231556,ENSG00000232906,ENSG00000146757,ENSG00000238124,ENSG00000226767,ENSG00000235421,ENSG00000230386,ENSG00000273024
chr7	65750470	65751183	7:65750470-65751183	ENSG00000271466,ENSG00000230386,ENSG00000272693,ENSG00000228409,ENSG00000206634,ENSG00000206785,ENSG00000275833,ENSG00000224316,ENSG00000200670,ENSG00000236529,ENSG00000201560,ENSG00000224365
chr7	65770441	65771007	7:65770441-65771007	ENSG00000236574,ENSG00000226002,ENSG00000230386,ENSG00000272693,ENSG00000228409,ENSG00000206634,ENSG00000206785,ENSG00000275833,ENSG00000224316,ENSG00000200670,ENSG00000236529,ENSG00000201560,ENSG00000230358
chr7	65872777	65873300	7:65872777-65873300	ENSG00000271466,ENSG00000230386,ENSG00000272693,ENSG00000273024,ENSG00000206785,ENSG00000275833,ENSG00000224316,ENSG00000200670,ENSG00000236529,ENSG00000201560,ENSG00000196715,ENSG00000169919
chr7	65927476	65928086	7:65927476-65928086	ENSG00000228645,ENSG00000226401,ENSG00000164669,ENSG00000226767,ENSG00000230386,ENSG00000273024,ENSG00000200670,ENSG00000236529,ENSG00000201560,ENSG00000169919,ENSG00000224365,ENSG00000252126
chr7	65933033	65933240	7:65933033-65933240	ENSG00000228645,ENSG00000273024,ENSG00000200670,ENSG00000236529,ENSG00000201560,ENSG00000224365
chr7	65953114	65953314	7:65953114-65953314	ENSG00000200670,ENSG00000236529,ENSG00000201560,ENSG00000224365
chr7	65980721	65981136	7:65980721-65981136	ENSG00000169919,ENSG00000224365
chr7	65982225	65982446	7:65982225-65982446	ENSG00000169919,ENSG00000224365
chr7	66016048	66016324	7:66016048-66016324	ENSG00000271466,ENSG00000230386,ENSG00000200670,ENSG00000236529,ENSG00000224365,ENSG00000229886,ENSG00000234185,ENSG00000252126
chr7	66030982	66031182	7:66030982-66031182	ENSG00000230386,ENSG00000224365,ENSG00000229886,ENSG00000234185,ENSG00000252126
chr7	66075566	66075959	7:66075566-66075959	ENSG00000235421,ENSG00000205596,ENSG00000126522,ENSG00000249319,ENSG00000241258,ENSG00000234185,ENSG00000252126
chr7	66099657	66100085	7:66099657-66100085	ENSG00000205596,ENSG00000126522,ENSG00000249319,ENSG00000241258,ENSG00000234185,ENSG00000252126
chr7	66115062	66115623	7:66115062-66115623	ENSG00000126522,ENSG00000249319,ENSG00000241258,ENSG00000234185,ENSG00000252126
chr7	66205121	66205419	7:66205121-66205419	ENSG00000234185,ENSG00000169902,ENSG00000252126,ENSG00000236928
chr7	66413378	66413788	7:66413378-66413788	ENSG00000234185,ENSG00000252126,ENSG00000179406,ENSG00000251451,ENSG00000231234,ENSG00000236928,ENSG00000279785
chr7	66459741	66460153	7:66459741-66460153	ENSG00000234185,ENSG00000252126,ENSG00000179406,ENSG00000231234,ENSG00000230189,ENSG00000236928,ENSG00000279785,ENSG00000244657,ENSG00000179342,ENSG00000234500
chr7	66493266	66493823	7:66493266-66493823	ENSG00000234185,ENSG00000252126,ENSG00000179406,ENSG00000231234,ENSG00000236928,ENSG00000279785,ENSG00000244510,ENSG00000244657,ENSG00000237310,ENSG00000179342,ENSG00000234500,ENSG00000275400,ENSG00000232491,ENSG00000177418
chr7	66523605	66523827	7:66523605-66523827	ENSG00000234185,ENSG00000252126,ENSG00000236928,ENSG00000279785,ENSG00000179342,ENSG00000234500,ENSG00000275400,ENSG00000232491,ENSG00000177418,ENSG00000225573
chr7	66536036	66536284	7:66536036-66536284	ENSG00000234185,ENSG00000252126,ENSG00000236928,ENSG00000279785,ENSG00000179342,ENSG00000234500,ENSG00000229180,ENSG00000275400,ENSG00000232491,ENSG00000177418,ENSG00000225573
chr7	66628527	66629155	7:66628527-66629155	ENSG00000229180,ENSG00000275400,ENSG00000232491,ENSG00000177418,ENSG00000225573,ENSG00000243335,ENSG00000284461,ENSG00000226824
chr7	66639810	66640190	7:66639810-66640190	ENSG00000275400,ENSG00000232491,ENSG00000177418,ENSG00000225573,ENSG00000243335,ENSG00000284461,ENSG00000226824
chr7	66654169	66654642	7:66654169-66654642	ENSG00000229180,ENSG00000275400,ENSG00000232491,ENSG00000177418,ENSG00000225573,ENSG00000243335,ENSG00000284461,ENSG00000226824,ENSG00000154710
chr7	66681797	66682240	7:66681797-66682240	ENSG00000179342,ENSG00000229180,ENSG00000275400,ENSG00000232491,ENSG00000177418,ENSG00000225573,ENSG00000226824,ENSG00000154710,ENSG00000272831,ENSG00000273448
chr7	66740372	66740784	7:66740372-66740784	ENSG00000275400,ENSG00000232491,ENSG00000177418,ENSG00000225573,ENSG00000154710,ENSG00000272831,ENSG00000271064
chr7	66825615	66825832	7:66825615-66825832	ENSG00000225573,ENSG00000230583,ENSG00000230295,ENSG00000212568,ENSG00000273142,ENSG00000179131
chr7	66837036	66837243	7:66837036-66837243	ENSG00000230583,ENSG00000232546,ENSG00000230295,ENSG00000212568,ENSG00000273142,ENSG00000179131
chr7	66844793	66845369	7:66844793-66845369	ENSG00000275400,ENSG00000232491,ENSG00000177418,ENSG00000230583,ENSG00000232546,ENSG00000230295,ENSG00000212568,ENSG00000273142,ENSG00000179131,ENSG00000274135,ENSG00000106609
chr7	66869676	66870212	7:66869676-66870212	ENSG00000273024,ENSG00000200670,ENSG00000234185,ENSG00000252126,ENSG00000275400,ENSG00000232491,ENSG00000177418,ENSG00000225573,ENSG00000232546,ENSG00000230295,ENSG00000212568,ENSG00000273142,ENSG00000179131,ENSG00000274135
chr7	66920931	66921193	7:66920931-66921193	ENSG00000212568,ENSG00000273142,ENSG00000179131,ENSG00000274135,ENSG00000106609
chr7	66933146	66933386	7:66933146-66933386	ENSG00000212568,ENSG00000273142,ENSG00000179131,ENSG00000274135,ENSG00000106609
chr7	66975283	66975503	7:66975283-66975503	ENSG00000212568,ENSG00000273142,ENSG00000179131,ENSG00000275878,ENSG00000273448
chr7	66995513	66995840	7:66995513-66995840	ENSG00000232491,ENSG00000177418,ENSG00000126524,ENSG00000198874
chr7	66996438	66997022	7:66996438-66997022	ENSG00000252126,ENSG00000275400,ENSG00000232491,ENSG00000177418,ENSG00000273142,ENSG00000179131,ENSG00000126524,ENSG00000198874
chr7	67019800	67020000	7:67019800-67020000	ENSG00000233383,ENSG00000273448
chr7	67129157	67129524	7:67129157-67129524	ENSG00000273024,ENSG00000233383,ENSG00000266525,ENSG00000230358,ENSG00000273448,ENSG00000226829,ENSG00000237754,ENSG00000225959
chr7	67212037	67212271	7:67212037-67212271	ENSG00000233383,ENSG00000266525,ENSG00000230358,ENSG00000273448,ENSG00000233423
chr7	67302259	67302977	7:67302259-67302977	ENSG00000233383,ENSG00000230358,ENSG00000067601,ENSG00000201565,ENSG00000106610,ENSG00000228019,ENSG00000273448
chr7	67371824	67372136	7:67371824-67372136	ENSG00000273024,ENSG00000273448,ENSG00000233423,ENSG00000223948,ENSG00000225209,ENSG00000236531,ENSG00000232975,ENSG00000226829,ENSG00000237754,ENSG00000225959,ENSG00000228429,ENSG00000222428
chr7	67378324	67378524	7:67378324-67378524	ENSG00000230358,ENSG00000273448,ENSG00000233423,ENSG00000223948,ENSG00000225209,ENSG00000236531,ENSG00000232975,ENSG00000226829,ENSG00000237754,ENSG00000225959,ENSG00000228429
chr7	67454063	67454356	7:67454063-67454356	ENSG00000273024,ENSG00000273448,ENSG00000233423,ENSG00000223948,ENSG00000225209,ENSG00000236531,ENSG00000232975,ENSG00000226829,ENSG00000237754,ENSG00000225959,ENSG00000228429,ENSG00000222428,ENSG00000233689,ENSG00000200189,ENSG00000236839
chr7	67484290	67484731	7:67484290-67484731	ENSG00000273448,ENSG00000233423,ENSG00000223948,ENSG00000225209,ENSG00000236531,ENSG00000232975,ENSG00000226829,ENSG00000237754,ENSG00000225959,ENSG00000228429,ENSG00000222428,ENSG00000233689,ENSG00000200189
chr7	67519236	67519527	7:67519236-67519527	ENSG00000273024,ENSG00000230358,ENSG00000233423,ENSG00000223948,ENSG00000225209,ENSG00000236531,ENSG00000232975,ENSG00000226829,ENSG00000237754,ENSG00000225959,ENSG00000228429,ENSG00000222428,ENSG00000233689,ENSG00000200189
chr7	67625217	67625531	7:67625217-67625531	ENSG00000226392,ENSG00000237466,ENSG00000233423,ENSG00000223948,ENSG00000225209,ENSG00000236531,ENSG00000232975,ENSG00000226829,ENSG00000237754,ENSG00000225959,ENSG00000228429,ENSG00000222428
chr7	69412593	69412967	7:69412593-69412967	ENSG00000273448,ENSG00000233423,ENSG00000223948,ENSG00000225209,ENSG00000236531,ENSG00000232975,ENSG00000226829,ENSG00000237754,ENSG00000225959,ENSG00000228429,ENSG00000222428,ENSG00000233689,ENSG00000200189,ENSG00000286466,ENSG00000225718,ENSG00000236839,ENSG00000230654,ENSG00000229031,ENSG00000252423,ENSG00000199940
chr7	69419371	69419759	7:69419371-69419759	ENSG00000230358,ENSG00000233423,ENSG00000223948,ENSG00000225209,ENSG00000236531,ENSG00000232975,ENSG00000226829,ENSG00000237754,ENSG00000225959,ENSG00000228429,ENSG00000222428,ENSG00000233689,ENSG00000200189,ENSG00000286466,ENSG00000225718,ENSG00000236839,ENSG00000230654,ENSG00000229031,ENSG00000252423,ENSG00000199940
chr7	69505007	69505265	7:69505007-69505265	ENSG00000223948,ENSG00000225209,ENSG00000236531,ENSG00000232975,ENSG00000226829,ENSG00000237754,ENSG00000225959,ENSG00000228429,ENSG00000222428,ENSG00000233689,ENSG00000200189,ENSG00000286466,ENSG00000225718,ENSG00000236839,ENSG00000230654,ENSG00000229031,ENSG00000200857,ENSG00000199940
chr7	69516318	69516741	7:69516318-69516741	ENSG00000273448,ENSG00000233423,ENSG00000223948,ENSG00000225209,ENSG00000236531,ENSG00000232975,ENSG00000226829,ENSG00000237754,ENSG00000225959,ENSG00000228429,ENSG00000222428,ENSG00000233689,ENSG00000200189,ENSG00000286466,ENSG00000225718,ENSG00000236839,ENSG00000230654,ENSG00000229031,ENSG00000200857,ENSG00000265878,ENSG00000283278,ENSG00000201014,ENSG00000235581
chr7	69598103	69598399	7:69598103-69598399	ENSG00000234215,ENSG00000158321
chr7	69624792	69625336	7:69624792-69625336	ENSG00000223948,ENSG00000232975,ENSG00000226829,ENSG00000237754,ENSG00000225959,ENSG00000228429,ENSG00000222428,ENSG00000233689,ENSG00000200189,ENSG00000286466,ENSG00000236839,ENSG00000234215,ENSG00000158321,ENSG00000235581
chr7	69696121	69696371	7:69696121-69696371	ENSG00000236531,ENSG00000232975,ENSG00000226829,ENSG00000237754,ENSG00000225959,ENSG00000228429,ENSG00000222428,ENSG00000233689,ENSG00000200189,ENSG00000286466,ENSG00000236839,ENSG00000230654,ENSG00000229031,ENSG00000201014
chr7	69786252	69786502	7:69786252-69786502	ENSG00000223948,ENSG00000237754,ENSG00000225959,ENSG00000228429,ENSG00000222428,ENSG00000233689,ENSG00000200189,ENSG00000286466,ENSG00000236839,ENSG00000230654,ENSG00000229031
chr7	69802410	69802613	7:69802410-69802613	ENSG00000273448,ENSG00000223948,ENSG00000232975,ENSG00000226829,ENSG00000237754,ENSG00000225959,ENSG00000228429,ENSG00000222428,ENSG00000233689,ENSG00000200189,ENSG00000286466,ENSG00000236839,ENSG00000230654,ENSG00000229031,ENSG00000158321,ENSG00000201014
chr7	69871758	69872545	7:69871758-69872545	ENSG00000233423,ENSG00000223948,ENSG00000225209,ENSG00000236531,ENSG00000232975,ENSG00000226829,ENSG00000237754,ENSG00000225959,ENSG00000228429,ENSG00000222428,ENSG00000233689,ENSG00000200189,ENSG00000286466,ENSG00000236839,ENSG00000230654,ENSG00000229031,ENSG00000158321,ENSG00000265878,ENSG00000283278,ENSG00000199940,ENSG00000201014,ENSG00000235581,ENSG00000228769
chr7	69906289	69906524	7:69906289-69906524	ENSG00000233423,ENSG00000223948,ENSG00000225209,ENSG00000236531,ENSG00000232975,ENSG00000226829,ENSG00000237754,ENSG00000225959,ENSG00000228429,ENSG00000222428,ENSG00000233689,ENSG00000200189,ENSG00000286466,ENSG00000236839,ENSG00000230654,ENSG00000229031,ENSG00000158321,ENSG00000199940,ENSG00000201014,ENSG00000235581
chr7	70325899	70326099	7:70325899-70326099	ENSG00000232975,ENSG00000225959,ENSG00000158321,ENSG00000265878,ENSG00000283278,ENSG00000199940,ENSG00000201014,ENSG00000235581,ENSG00000228769
chr7	70436791	70436991	7:70436791-70436991	ENSG00000225209,ENSG00000226829,ENSG00000237754,ENSG00000228429,ENSG00000222428,ENSG00000233689,ENSG00000265878,ENSG00000283278,ENSG00000199940,ENSG00000201014,ENSG00000235581,ENSG00000228769
chr7	70569452	70569833	7:70569452-70569833	ENSG00000226829,ENSG00000237754,ENSG00000225959,ENSG00000228429,ENSG00000222428,ENSG00000233689,ENSG00000200189,ENSG00000286466,ENSG00000236839,ENSG00000158321,ENSG00000265878,ENSG00000283278,ENSG00000199940,ENSG00000201014,ENSG00000235581,ENSG00000228769,ENSG00000201282,ENSG00000273520,ENSG00000273897,ENSG00000273927,ENSG00000285702,ENSG00000275976,ENSG00000286228,ENSG00000277125,ENSG00000274984
chr7	70829195	70829565	7:70829195-70829565	ENSG00000236978,ENSG00000265878,ENSG00000283278,ENSG00000199940,ENSG00000201014,ENSG00000235581,ENSG00000228769,ENSG00000270555,ENSG00000201282,ENSG00000273520,ENSG00000273897,ENSG00000273927,ENSG00000285702,ENSG00000275976,ENSG00000286228,ENSG00000277125,ENSG00000274984,ENSG00000262461,ENSG00000174384,ENSG00000199913
chr7	71131500	71131700	7:71131500-71131700	ENSG00000185274,ENSG00000265878,ENSG00000283278,ENSG00000199940,ENSG00000201014,ENSG00000235581,ENSG00000228769,ENSG00000201282,ENSG00000273520,ENSG00000273897,ENSG00000273927,ENSG00000285702,ENSG00000275976,ENSG00000286228,ENSG00000277125,ENSG00000274984,ENSG00000262461,ENSG00000174384,ENSG00000199913
chr7	72334185	72334399	7:72334185-72334399	ENSG00000199940,ENSG00000183166,ENSG00000201014,ENSG00000235581,ENSG00000228769,ENSG00000201282,ENSG00000273520,ENSG00000273897,ENSG00000273927,ENSG00000285702,ENSG00000275976,ENSG00000286228,ENSG00000277125,ENSG00000274984,ENSG00000262461,ENSG00000174384,ENSG00000199913,ENSG00000233523
chr7	72682827	72683159	7:72682827-72683159	ENSG00000201014,ENSG00000235581,ENSG00000228769,ENSG00000264494,ENSG00000270694,ENSG00000270555,ENSG00000201282,ENSG00000273520,ENSG00000273897,ENSG00000273927,ENSG00000285702,ENSG00000275976,ENSG00000286228,ENSG00000277125,ENSG00000274984,ENSG00000262461,ENSG00000174384,ENSG00000199913,ENSG00000205578,ENSG00000262648
chr7	72710962	72711491	7:72710962-72711491	ENSG00000199940,ENSG00000201014,ENSG00000235581,ENSG00000228769,ENSG00000264494,ENSG00000270694,ENSG00000270555,ENSG00000201282,ENSG00000273520,ENSG00000273897,ENSG00000273927,ENSG00000285702,ENSG00000275976,ENSG00000286228,ENSG00000277125,ENSG00000274984,ENSG00000262461,ENSG00000174384,ENSG00000199913,ENSG00000206709,ENSG00000202035,ENSG00000188763,ENSG00000262648,ENSG00000276592
chr7	72828031	72828532	7:72828031-72828532	ENSG00000277149,ENSG00000270555,ENSG00000266569,ENSG00000225648,ENSG00000274656,ENSG00000179994,ENSG00000196313,ENSG00000272843,ENSG00000106133,ENSG00000285886,ENSG00000155428,ENSG00000174353,ENSG00000205584,ENSG00000229018,ENSG00000201282,ENSG00000273520,ENSG00000273897,ENSG00000273927,ENSG00000285702,ENSG00000275976,ENSG00000286228,ENSG00000277125,ENSG00000274984,ENSG00000262461,ENSG00000174384,ENSG00000199913,ENSG00000233369,ENSG00000077800,ENSG00000206709,ENSG00000202035,ENSG00000188763
chr7	72829255	72829539	7:72829255-72829539	ENSG00000277149,ENSG00000266569,ENSG00000225648,ENSG00000274656,ENSG00000179994,ENSG00000272843,ENSG00000106133,ENSG00000285886,ENSG00000155428,ENSG00000174353,ENSG00000205584,ENSG00000233369,ENSG00000202035,ENSG00000188763
chr7	72879103	72879504	7:72879103-72879504	ENSG00000201014,ENSG00000277149,ENSG00000270555,ENSG00000225648,ENSG00000274656,ENSG00000179994,ENSG00000196313,ENSG00000272843,ENSG00000174353,ENSG00000229018,ENSG00000201282,ENSG00000273520,ENSG00000273897,ENSG00000273927,ENSG00000285702,ENSG00000275976,ENSG00000286228,ENSG00000277125,ENSG00000274984,ENSG00000262461,ENSG00000174384,ENSG00000199913,ENSG00000233369,ENSG00000077800,ENSG00000206709,ENSG00000202035,ENSG00000188763,ENSG00000196275,ENSG00000174428
chr7	72879858	72880164	7:72879858-72880164	ENSG00000277149,ENSG00000225648,ENSG00000274656,ENSG00000179994,ENSG00000196313,ENSG00000201282,ENSG00000273520,ENSG00000273897,ENSG00000273927,ENSG00000285702,ENSG00000275976,ENSG00000286228,ENSG00000277125,ENSG00000274984,ENSG00000262461,ENSG00000174384,ENSG00000199913,ENSG00000202035,ENSG00000188763,ENSG00000277072
chr7	72924507	72925117	7:72924507-72925117	ENSG00000228769,ENSG00000277149,ENSG00000225648,ENSG00000274656,ENSG00000179994,ENSG00000196313,ENSG00000272843,ENSG00000106133,ENSG00000285886,ENSG00000155428,ENSG00000174353,ENSG00000205584,ENSG00000229018,ENSG00000201282,ENSG00000273520,ENSG00000273897,ENSG00000273927,ENSG00000285702,ENSG00000275976,ENSG00000286228,ENSG00000277125,ENSG00000274984,ENSG00000262461,ENSG00000174384,ENSG00000199913,ENSG00000274570,ENSG00000233369,ENSG00000146755,ENSG00000077800,ENSG00000206709,ENSG00000202035,ENSG00000188763
chr7	73235327	73235690	7:73235327-73235690	ENSG00000274656,ENSG00000201282,ENSG00000273520,ENSG00000273897,ENSG00000273927,ENSG00000285702,ENSG00000275976,ENSG00000286228,ENSG00000277125,ENSG00000274984,ENSG00000262461,ENSG00000174384,ENSG00000199913,ENSG00000214544,ENSG00000205578,ENSG00000130305,ENSG00000146755,ENSG00000225005,ENSG00000077800,ENSG00000206709,ENSG00000202035,ENSG00000188763,ENSG00000252713,ENSG00000261467,ENSG00000272391,ENSG00000242073
chr7	73308806	73309006	7:73308806-73309006	ENSG00000229018,ENSG00000274570,ENSG00000233369,ENSG00000214544,ENSG00000205578,ENSG00000130305,ENSG00000146755,ENSG00000225005,ENSG00000077800,ENSG00000206709,ENSG00000202035,ENSG00000188763
chr7	73522234	73522593	7:73522234-73522593	ENSG00000174353,ENSG00000229018,ENSG00000077800,ENSG00000206709,ENSG00000202035,ENSG00000188763,ENSG00000009954,ENSG00000252713,ENSG00000106635,ENSG00000106638,ENSG00000196275
chr7	73556992	73557439	7:73556992-73557439	ENSG00000229018,ENSG00000274570,ENSG00000202035,ENSG00000188763,ENSG00000009954,ENSG00000252713,ENSG00000106635,ENSG00000106638
chr7	73562408	73562854	7:73562408-73562854	ENSG00000233523,ENSG00000206709,ENSG00000202035,ENSG00000252713,ENSG00000106635,ENSG00000106638
chr7	73578500	73579159	7:73578500-73579159	ENSG00000155428,ENSG00000205584,ENSG00000206709,ENSG00000202035,ENSG00000188763,ENSG00000252713,ENSG00000106635,ENSG00000106638,ENSG00000146722,ENSG00000178809
chr7	73612753	73613047	7:73612753-73613047	ENSG00000206709,ENSG00000202035,ENSG00000188763,ENSG00000009950,ENSG00000274080,ENSG00000176428,ENSG00000241709,ENSG00000277675
chr7	73667569	73667874	7:73667569-73667874	ENSG00000202035,ENSG00000009950,ENSG00000176428,ENSG00000176410,ENSG00000071462
chr7	73683321	73683599	7:73683321-73683599	ENSG00000176428,ENSG00000176410,ENSG00000071462,ENSG00000106089,ENSG00000265724,ENSG00000184616
chr7	73704020	73704258	7:73704020-73704258	ENSG00000233369,ENSG00000071462,ENSG00000106089,ENSG00000265724
chr7	73715736	73716085	7:73715736-73716085	ENSG00000276178,ENSG00000071462,ENSG00000106089,ENSG00000265724,ENSG00000241709,ENSG00000225969,ENSG00000106077
chr7	73738731	73739151	7:73738731-73739151	ENSG00000182487,ENSG00000241709,ENSG00000225969,ENSG00000106077,ENSG00000277675
chr7	73749988	73750296	7:73749988-73750296	ENSG00000201282,ENSG00000273520,ENSG00000273897,ENSG00000273927,ENSG00000285702,ENSG00000275976,ENSG00000286228,ENSG00000277125,ENSG00000274984,ENSG00000262461,ENSG00000174384,ENSG00000199913,ENSG00000233369,ENSG00000182487,ENSG00000202035,ENSG00000241709,ENSG00000225969,ENSG00000106077,ENSG00000165215,ENSG00000165171,ENSG00000175877,ENSG00000262648
chr7	73758688	73758888	7:73758688-73758888	ENSG00000206709,ENSG00000225969,ENSG00000106077,ENSG00000165215,ENSG00000165171,ENSG00000175877,ENSG00000196275,ENSG00000277053,ENSG00000275121
chr7	73793560	73794013	7:73793560-73794013	ENSG00000155428,ENSG00000205584,ENSG00000201282,ENSG00000273520,ENSG00000273897,ENSG00000273927,ENSG00000285702,ENSG00000275976,ENSG00000286228,ENSG00000277125,ENSG00000274984,ENSG00000262461,ENSG00000174384,ENSG00000199913,ENSG00000233523,ENSG00000146755,ENSG00000077800,ENSG00000206709,ENSG00000202035,ENSG00000165215,ENSG00000189143,ENSG00000165171,ENSG00000175877,ENSG00000261467,ENSG00000049540,ENSG00000238391,ENSG00000262648,ENSG00000184616,ENSG00000276592,ENSG00000286038,ENSG00000276840,ENSG00000267828,ENSG00000286137
chr7	73851472	73851762	7:73851472-73851762	ENSG00000165215,ENSG00000189143,ENSG00000165171,ENSG00000175877,ENSG00000261467,ENSG00000049540,ENSG00000277072,ENSG00000123965,ENSG00000277053
chr7	73886007	73886506	7:73886007-73886506	ENSG00000201282,ENSG00000273520,ENSG00000273897,ENSG00000273927,ENSG00000285702,ENSG00000275976,ENSG00000286228,ENSG00000277125,ENSG00000274984,ENSG00000262461,ENSG00000174384,ENSG00000199913,ENSG00000165171,ENSG00000175877,ENSG00000261467,ENSG00000049540,ENSG00000262648,ENSG00000274070,ENSG00000146722,ENSG00000178809
chr7	73892098	73892311	7:73892098-73892311	ENSG00000155428,ENSG00000205584,ENSG00000276178,ENSG00000201282,ENSG00000273520,ENSG00000273897,ENSG00000273927,ENSG00000285702,ENSG00000275976,ENSG00000286228,ENSG00000277125,ENSG00000274984,ENSG00000262461,ENSG00000174384,ENSG00000199913,ENSG00000182487,ENSG00000202035,ENSG00000165171,ENSG00000175877,ENSG00000261467,ENSG00000049540,ENSG00000262648,ENSG00000277053,ENSG00000275121,ENSG00000278416
chr7	74067883	74068153	7:74067883-74068153	ENSG00000155428,ENSG00000205584,ENSG00000273520,ENSG00000273897,ENSG00000273927,ENSG00000285702,ENSG00000275976,ENSG00000286228,ENSG00000277125,ENSG00000274984,ENSG00000262461,ENSG00000174384,ENSG00000199913,ENSG00000175877,ENSG00000261467,ENSG00000049540,ENSG00000232415,ENSG00000106683,ENSG00000106682,ENSG00000207741,ENSG00000086730,ENSG00000238391,ENSG00000262648,ENSG00000277072,ENSG00000123965
chr7	74083408	74083745	7:74083408-74083745	ENSG00000261467,ENSG00000049540,ENSG00000106683,ENSG00000106682,ENSG00000207741,ENSG00000278416,ENSG00000223705
chr7	74174090	74174482	7:74174090-74174482	ENSG00000274570,ENSG00000106682,ENSG00000207741
chr7	74203231	74203440	7:74203231-74203440	ENSG00000049540,ENSG00000106682,ENSG00000207741,ENSG00000086730,ENSG00000238391,ENSG00000158517,ENSG00000277072,ENSG00000123965,ENSG00000274070
chr7	74254338	74254684	7:74254338-74254684	ENSG00000233369,ENSG00000207741,ENSG00000086730,ENSG00000049541,ENSG00000238391,ENSG00000196275,ENSG00000277072,ENSG00000123965
chr7	74288234	74288601	7:74288234-74288601	ENSG00000233523,ENSG00000086730,ENSG00000049541,ENSG00000287815,ENSG00000106665,ENSG00000006704,ENSG00000238391,ENSG00000232729,ENSG00000262648,ENSG00000205583
chr7	74584477	74584773	7:74584477-74584773	ENSG00000155428,ENSG00000205584,ENSG00000006704,ENSG00000238391,ENSG00000273069,ENSG00000232729,ENSG00000262648,ENSG00000158517,ENSG00000277072,ENSG00000274070,ENSG00000174428,ENSG00000165178
chr7	74633790	74634027	7:74633790-74634027	ENSG00000006704,ENSG00000238391,ENSG00000273069,ENSG00000279005,ENSG00000263001,ENSG00000232729,ENSG00000262648,ENSG00000158517,ENSG00000196275,ENSG00000184616,ENSG00000276592,ENSG00000286038,ENSG00000276840,ENSG00000267828,ENSG00000286137
chr7	74657469	74657677	7:74657469-74657677	ENSG00000233369,ENSG00000006704,ENSG00000238391,ENSG00000273069,ENSG00000263001,ENSG00000232729,ENSG00000158517,ENSG00000277072,ENSG00000123965,ENSG00000274070,ENSG00000174428,ENSG00000277053,ENSG00000275121
chr7	74658429	74658666	7:74658429-74658666	ENSG00000233369,ENSG00000006704,ENSG00000238391,ENSG00000273069,ENSG00000263001,ENSG00000232729,ENSG00000158517,ENSG00000277072,ENSG00000123965,ENSG00000274070,ENSG00000174428,ENSG00000277053,ENSG00000275121
chr7	75073652	75074035	7:75073652-75074035	ENSG00000155428,ENSG00000205584,ENSG00000233523,ENSG00000182487,ENSG00000232729,ENSG00000262648,ENSG00000277072,ENSG00000123965,ENSG00000274070,ENSG00000274523,ENSG00000277127,ENSG00000174428,ENSG00000277053,ENSG00000276592,ENSG00000275121,ENSG00000286038,ENSG00000267828,ENSG00000278416,ENSG00000205583,ENSG00000223705,ENSG00000200874,ENSG00000006606,ENSG00000106178
chr7	75092903	75093227	7:75092903-75093227	ENSG00000252713,ENSG00000049540,ENSG00000006704,ENSG00000238391,ENSG00000263001,ENSG00000232729,ENSG00000262648,ENSG00000274523,ENSG00000277127,ENSG00000174428,ENSG00000276592,ENSG00000286038,ENSG00000276840,ENSG00000267828,ENSG00000286137,ENSG00000273598,ENSG00000202021,ENSG00000286014,ENSG00000199870,ENSG00000275930,ENSG00000272391,ENSG00000279996,ENSG00000006606,ENSG00000106178,ENSG00000005486,ENSG00000230882,ENSG00000251798,ENSG00000227038,ENSG00000224273,ENSG00000237620
chr7	75486173	75486568	7:75486173-75486568	ENSG00000262648,ENSG00000239069,ENSG00000184616,ENSG00000274070,ENSG00000174428,ENSG00000277053,ENSG00000276592,ENSG00000275121,ENSG00000286038,ENSG00000276840,ENSG00000267828,ENSG00000286137,ENSG00000273598,ENSG00000202021,ENSG00000286014,ENSG00000199870,ENSG00000275930,ENSG00000272391,ENSG00000242073,ENSG00000170092,ENSG00000127957,ENSG00000200874,ENSG00000279996,ENSG00000006606,ENSG00000106178,ENSG00000219039,ENSG00000091073,ENSG00000241350,ENSG00000201885
chr7	75528038	75528435	7:75528038-75528435	ENSG00000262648,ENSG00000277072,ENSG00000123965,ENSG00000274070,ENSG00000277053,ENSG00000276592,ENSG00000275121,ENSG00000286038,ENSG00000276840,ENSG00000267828,ENSG00000286137,ENSG00000273598,ENSG00000202021,ENSG00000286014,ENSG00000278416,ENSG00000199870,ENSG00000275930,ENSG00000223705,ENSG00000272391,ENSG00000242073,ENSG00000170092,ENSG00000127957,ENSG00000200874,ENSG00000279996,ENSG00000006606,ENSG00000106178,ENSG00000219039,ENSG00000233448
chr7	75642936	75643136	7:75642936-75643136	ENSG00000262648,ENSG00000158517,ENSG00000184616,ENSG00000274070,ENSG00000174428,ENSG00000276592,ENSG00000278416,ENSG00000223705,ENSG00000200874,ENSG00000279996,ENSG00000006606,ENSG00000106178,ENSG00000219039
chr7	75738915	75739442	7:75738915-75739442	ENSG00000262648,ENSG00000274070,ENSG00000276592,ENSG00000286038,ENSG00000276840,ENSG00000267828,ENSG00000286137,ENSG00000273598,ENSG00000202021,ENSG00000286014,ENSG00000199870,ENSG00000205583,ENSG00000275930,ENSG00000223705,ENSG00000200874,ENSG00000127946,ENSG00000279996,ENSG00000006606,ENSG00000106178,ENSG00000219039,ENSG00000186645
chr7	75878857	75879128	7:75878857-75879128	ENSG00000174428,ENSG00000223705,ENSG00000006606,ENSG00000106178,ENSG00000219039,ENSG00000005486,ENSG00000127948,ENSG00000284334,ENSG00000201643,ENSG00000230882,ENSG00000227038,ENSG00000224273,ENSG00000213549
chr7	75914851	75915217	7:75914851-75915217	ENSG00000239069,ENSG00000274070,ENSG00000223705,ENSG00000006606,ENSG00000106178,ENSG00000219039,ENSG00000005486,ENSG00000127948,ENSG00000284334,ENSG00000235090,ENSG00000201643,ENSG00000213549
chr7	75994520	75994911	7:75994520-75994911	ENSG00000277072,ENSG00000123965,ENSG00000274070,ENSG00000223705,ENSG00000106178,ENSG00000219039,ENSG00000127948,ENSG00000201643,ENSG00000189077,ENSG00000230882
chr7	76047812	76048194	7:76047812-76048194	ENSG00000278416,ENSG00000223705,ENSG00000006606,ENSG00000106178,ENSG00000219039,ENSG00000201643,ENSG00000127952,ENSG00000280388,ENSG00000146701,ENSG00000230882,ENSG00000251798,ENSG00000227038,ENSG00000224273,ENSG00000213549
chr7	76166463	76167002	7:76166463-76167002	ENSG00000239069,ENSG00000276592,ENSG00000286038,ENSG00000276840,ENSG00000267828,ENSG00000286137,ENSG00000273598,ENSG00000202021,ENSG00000286014,ENSG00000199870,ENSG00000275930,ENSG00000006606,ENSG00000106178,ENSG00000219039,ENSG00000230882,ENSG00000251798,ENSG00000227038,ENSG00000224273,ENSG00000213549,ENSG00000228829,ENSG00000177679,ENSG00000091073
chr7	76178190	76178426	7:76178190-76178426	ENSG00000276592,ENSG00000286038,ENSG00000276840,ENSG00000267828,ENSG00000286137,ENSG00000273598,ENSG00000202021,ENSG00000286014,ENSG00000199870,ENSG00000275930,ENSG00000106178,ENSG00000230882,ENSG00000251798,ENSG00000227038,ENSG00000224273,ENSG00000213549,ENSG00000228829,ENSG00000177679,ENSG00000091073,ENSG00000201959,ENSG00000259628
chr7	76235153	76235485	7:76235153-76235485	ENSG00000276592,ENSG00000286038,ENSG00000276840,ENSG00000267828,ENSG00000286137,ENSG00000273598,ENSG00000202021,ENSG00000286014,ENSG00000199870,ENSG00000275930,ENSG00000223705,ENSG00000106178,ENSG00000219039,ENSG00000230882,ENSG00000251798,ENSG00000227038,ENSG00000224273,ENSG00000213549,ENSG00000177679,ENSG00000201959,ENSG00000259628
chr7	76291550	76291956	7:76291550-76291956	ENSG00000230882,ENSG00000227038,ENSG00000224273,ENSG00000213549,ENSG00000177679,ENSG00000106211,ENSG00000233980
chr7	76317932	76318334	7:76317932-76318334	ENSG00000286038,ENSG00000276840,ENSG00000267828,ENSG00000286137,ENSG00000273598,ENSG00000202021,ENSG00000286014,ENSG00000199870,ENSG00000275930,ENSG00000230882,ENSG00000251798,ENSG00000227038,ENSG00000224273,ENSG00000213549,ENSG00000177679,ENSG00000106211,ENSG00000170027,ENSG00000250614,ENSG00000233448
chr7	76318745	76319063	7:76318745-76319063	ENSG00000224273,ENSG00000213549,ENSG00000106211,ENSG00000170027,ENSG00000250614,ENSG00000233448
chr7	76327721	76328136	7:76327721-76328136	ENSG00000276592,ENSG00000286038,ENSG00000276840,ENSG00000267828,ENSG00000286137,ENSG00000273598,ENSG00000202021,ENSG00000286014,ENSG00000199870,ENSG00000275930,ENSG00000223705,ENSG00000106178,ENSG00000230882,ENSG00000227038,ENSG00000213549,ENSG00000106211,ENSG00000170027,ENSG00000091073,ENSG00000233980,ENSG00000285666,ENSG00000231183,ENSG00000241350,ENSG00000201885,ENSG00000201959,ENSG00000259628
chr7	76340633	76341014	7:76340633-76341014	ENSG00000274070,ENSG00000170027,ENSG00000091073,ENSG00000233980,ENSG00000250614
chr7	76358927	76359612	7:76358927-76359612	ENSG00000286038,ENSG00000276840,ENSG00000267828,ENSG00000286137,ENSG00000273598,ENSG00000202021,ENSG00000286014,ENSG00000199870,ENSG00000275930,ENSG00000106211,ENSG00000170027,ENSG00000213548,ENSG00000091073,ENSG00000233980,ENSG00000250614,ENSG00000241350,ENSG00000201885,ENSG00000201959,ENSG00000259628
chr7	76364666	76365095	7:76364666-76365095	ENSG00000158517,ENSG00000239069,ENSG00000184616,ENSG00000199870,ENSG00000275930,ENSG00000223705,ENSG00000213549,ENSG00000170027,ENSG00000213548,ENSG00000233980
chr7	76373254	76373510	7:76373254-76373510	ENSG00000274070,ENSG00000273598,ENSG00000202021,ENSG00000286014,ENSG00000199870,ENSG00000275930,ENSG00000213548,ENSG00000233980,ENSG00000250614,ENSG00000265479,ENSG00000231087,ENSG00000241350,ENSG00000201885
chr7	76379813	76380308	7:76379813-76380308	ENSG00000276592,ENSG00000286038,ENSG00000276840,ENSG00000267828,ENSG00000286137,ENSG00000273598,ENSG00000202021,ENSG00000286014,ENSG00000199870,ENSG00000275930,ENSG00000170027,ENSG00000213548,ENSG00000146700,ENSG00000188372,ENSG00000091073,ENSG00000233980,ENSG00000250614,ENSG00000243566,ENSG00000285666,ENSG00000231183,ENSG00000242435,ENSG00000241350,ENSG00000201885
chr7	76393055	76393487	7:76393055-76393487	ENSG00000146700,ENSG00000188372,ENSG00000091073,ENSG00000233980,ENSG00000250614,ENSG00000265479,ENSG00000241350,ENSG00000201885
chr7	76397361	76397618	7:76397361-76397618	ENSG00000146700,ENSG00000188372,ENSG00000091073,ENSG00000233980,ENSG00000250614,ENSG00000225703,ENSG00000186704,ENSG00000201959,ENSG00000259628
chr7	76437922	76438191	7:76437922-76438191	ENSG00000158517,ENSG00000251798,ENSG00000188372,ENSG00000091073,ENSG00000233980,ENSG00000250614,ENSG00000243566,ENSG00000185040,ENSG00000214243,ENSG00000285666,ENSG00000231183,ENSG00000242435,ENSG00000205482
chr7	76549016	76549662	7:76549016-76549662	ENSG00000091073,ENSG00000243566,ENSG00000250778,ENSG00000238560,ENSG00000230305,ENSG00000185040,ENSG00000205485,ENSG00000285666,ENSG00000225703,ENSG00000186704,ENSG00000242435,ENSG00000186645,ENSG00000205482
chr7	76597356	76597556	7:76597356-76597556	ENSG00000275930,ENSG00000091073,ENSG00000233980,ENSG00000250614,ENSG00000243566,ENSG00000250778,ENSG00000238560,ENSG00000230305,ENSG00000205485,ENSG00000214243,ENSG00000231183,ENSG00000231087,ENSG00000225703,ENSG00000186704,ENSG00000242435,ENSG00000225726
chr7	76606030	76606303	7:76606030-76606303	ENSG00000262648,ENSG00000276592,ENSG00000286038,ENSG00000276840,ENSG00000267828,ENSG00000286137,ENSG00000273598,ENSG00000202021,ENSG00000286014,ENSG00000199870,ENSG00000275930,ENSG00000106178,ENSG00000230882,ENSG00000251798,ENSG00000213549,ENSG00000188372,ENSG00000091073,ENSG00000233980,ENSG00000243566,ENSG00000250778,ENSG00000238560,ENSG00000230305,ENSG00000205485,ENSG00000214243,ENSG00000285666,ENSG00000231183,ENSG00000265479,ENSG00000231087,ENSG00000225703,ENSG00000186704,ENSG00000242435,ENSG00000205482,ENSG00000225726,ENSG00000127951
chr7	76627338	76627651	7:76627338-76627651	ENSG00000272391,ENSG00000243566,ENSG00000250778,ENSG00000238560,ENSG00000230305,ENSG00000146707,ENSG00000214243,ENSG00000225703,ENSG00000186704,ENSG00000242435,ENSG00000241350,ENSG00000201885,ENSG00000205482
chr7	77122196	77122755	7:77122196-77122755	ENSG00000274070,ENSG00000091073,ENSG00000233980,ENSG00000250614,ENSG00000214243,ENSG00000285666,ENSG00000231183,ENSG00000242435,ENSG00000241350,ENSG00000201885,ENSG00000205482,ENSG00000225726,ENSG00000214439,ENSG00000213542,ENSG00000135205,ENSG00000127951,ENSG00000250990,ENSG00000186088
chr7	77247265	77247529	7:77247265-77247529	ENSG00000214243,ENSG00000285666,ENSG00000231183,ENSG00000265479,ENSG00000225703,ENSG00000186704,ENSG00000242435,ENSG00000241350,ENSG00000201885,ENSG00000201959,ENSG00000259628,ENSG00000205482,ENSG00000225726,ENSG00000214439,ENSG00000135205,ENSG00000127951,ENSG00000250990
chr7	77331899	77332191	7:77331899-77332191	ENSG00000214243,ENSG00000231183,ENSG00000225703,ENSG00000186704,ENSG00000242435,ENSG00000241350,ENSG00000201885,ENSG00000186645,ENSG00000233448,ENSG00000201959,ENSG00000259628,ENSG00000205482,ENSG00000225726,ENSG00000135205,ENSG00000127951,ENSG00000250990,ENSG00000186088
chr7	77351462	77351777	7:77351462-77351777	ENSG00000214243,ENSG00000285666,ENSG00000231183,ENSG00000242435,ENSG00000241350,ENSG00000201885,ENSG00000186645,ENSG00000205482,ENSG00000225726,ENSG00000127951,ENSG00000186088,ENSG00000237620,ENSG00000287519
chr7	77362874	77363316	7:77362874-77363316	ENSG00000250778,ENSG00000238560,ENSG00000230305,ENSG00000285666,ENSG00000231183,ENSG00000241350,ENSG00000201885,ENSG00000201959,ENSG00000259628,ENSG00000225726,ENSG00000127951,ENSG00000186088,ENSG00000237620,ENSG00000287519
chr7	77388400	77388786	7:77388400-77388786	ENSG00000285666,ENSG00000231183,ENSG00000241350,ENSG00000201885,ENSG00000233448,ENSG00000201959,ENSG00000259628,ENSG00000237620,ENSG00000287519
chr7	77415641	77415898	7:77415641-77415898	ENSG00000201959,ENSG00000259628,ENSG00000186088,ENSG00000273341,ENSG00000237620,ENSG00000287519
chr7	77438222	77438487	7:77438222-77438487	ENSG00000233980,ENSG00000285666,ENSG00000231183,ENSG00000242435,ENSG00000273341,ENSG00000237620,ENSG00000287519
chr7	77525294	77525494	7:77525294-77525494	ENSG00000214243,ENSG00000186645,ENSG00000237620,ENSG00000287519,ENSG00000127947
chr7	77531137	77531339	7:77531137-77531339	ENSG00000165178,ENSG00000285666,ENSG00000237620,ENSG00000287519,ENSG00000127947
chr7	77536583	77537117	7:77536583-77537117	ENSG00000223705,ENSG00000237620,ENSG00000287519,ENSG00000127947
chr7	77696118	77696594	7:77696118-77696594	ENSG00000233448,ENSG00000201959,ENSG00000259628,ENSG00000214293,ENSG00000187257
chr7	77714924	77715189	7:77714924-77715189	ENSG00000263081,ENSG00000241350,ENSG00000201885,ENSG00000214293,ENSG00000187257
chr7	77727947	77728713	7:77727947-77728713	ENSG00000233980,ENSG00000201959,ENSG00000259628,ENSG00000287519,ENSG00000214293,ENSG00000187257
chr7	77752104	77752366	7:77752104-77752366	ENSG00000231183,ENSG00000225726,ENSG00000287519,ENSG00000214293,ENSG00000187257
chr7	77759337	77759552	7:77759337-77759552	ENSG00000278416,ENSG00000233448,ENSG00000214293,ENSG00000187257
chr7	77798312	77798973	7:77798312-77798973	ENSG00000233980,ENSG00000201959,ENSG00000259628,ENSG00000135211,ENSG00000006576
chr7	77834468	77834895	7:77834468-77834895	ENSG00000006576
chr7	77903695	77903895	7:77903695-77903895	ENSG00000231087,ENSG00000006576,ENSG00000222432
chr7	77906196	77906451	7:77906196-77906451	ENSG00000006576,ENSG00000222432
chr7	77914030	77914230	7:77914030-77914230	ENSG00000233448,ENSG00000006576,ENSG00000222432
chr7	77923451	77923712	7:77923451-77923712	ENSG00000006576,ENSG00000280958,ENSG00000231322,ENSG00000226978
chr7	77944472	77944683	7:77944472-77944683	ENSG00000006576,ENSG00000281008,ENSG00000280958,ENSG00000231322
chr7	77989795	77989995	7:77989795-77989995	ENSG00000232756,ENSG00000280958
chr7	78019568	78020034	7:78019568-78020034	ENSG00000281008,ENSG00000280958,ENSG00000231322,ENSG00000251276,ENSG00000229110,ENSG00000281120
chr7	78040228	78040444	7:78040228-78040444	ENSG00000187391,ENSG00000281008,ENSG00000280958,ENSG00000231322,ENSG00000226230,ENSG00000251276,ENSG00000226978,ENSG00000212545,ENSG00000229110,ENSG00000281120
chr7	78055414	78056022	7:78055414-78056022	ENSG00000187391,ENSG00000281008,ENSG00000280958,ENSG00000231322,ENSG00000226230,ENSG00000251276,ENSG00000226978,ENSG00000212545,ENSG00000229110,ENSG00000281120
chr7	78066645	78066845	7:78066645-78066845	ENSG00000187391,ENSG00000281008,ENSG00000280958,ENSG00000231322,ENSG00000251276,ENSG00000212545
chr7	78448873	78449291	7:78448873-78449291	ENSG00000281008,ENSG00000280958,ENSG00000231322,ENSG00000285892,ENSG00000226230,ENSG00000251276,ENSG00000226978,ENSG00000212545,ENSG00000229110,ENSG00000281120,ENSG00000286855
chr7	78510708	78510915	7:78510708-78510915	ENSG00000187391,ENSG00000281008,ENSG00000280958,ENSG00000231322,ENSG00000226230,ENSG00000251276,ENSG00000226978,ENSG00000212545,ENSG00000229110,ENSG00000281120
chr7	78752046	78752246	7:78752046-78752246	ENSG00000187391,ENSG00000281008,ENSG00000280958,ENSG00000231322,ENSG00000226230,ENSG00000251276,ENSG00000226978,ENSG00000212545,ENSG00000229110,ENSG00000281120
chr7	78853770	78853981	7:78853770-78853981	ENSG00000281008,ENSG00000280958,ENSG00000231322,ENSG00000226230,ENSG00000251276,ENSG00000226978,ENSG00000212545,ENSG00000229110,ENSG00000281120
chr7	79272191	79272417	7:79272191-79272417	ENSG00000231322,ENSG00000251276,ENSG00000226978,ENSG00000212545,ENSG00000229110,ENSG00000281120,ENSG00000286855,ENSG00000212482,ENSG00000222024,ENSG00000226285,ENSG00000200786,ENSG00000287488,ENSG00000206818
chr7	79298038	79298454	7:79298038-79298454	ENSG00000226978,ENSG00000212545,ENSG00000229110,ENSG00000281120,ENSG00000286855,ENSG00000212482,ENSG00000222024,ENSG00000226285,ENSG00000200786,ENSG00000287488
chr7	79452077	79452423	7:79452077-79452423	ENSG00000187391,ENSG00000234456
chr7	79453740	79453948	7:79453740-79453948	ENSG00000187391,ENSG00000234456
chr7	79461765	79461983	7:79461765-79461983	ENSG00000286855,ENSG00000212482,ENSG00000222024,ENSG00000234456,ENSG00000226285
chr7	79749884	79750165	7:79749884-79750165	ENSG00000251276,ENSG00000226978,ENSG00000212545,ENSG00000229110,ENSG00000281120,ENSG00000286855,ENSG00000212482,ENSG00000222024,ENSG00000226285,ENSG00000200786,ENSG00000287488,ENSG00000206818
chr7	79940732	79940932	7:79940732-79940932	ENSG00000226978,ENSG00000229110,ENSG00000281120,ENSG00000286855,ENSG00000212482,ENSG00000222024,ENSG00000226285,ENSG00000200786,ENSG00000287488,ENSG00000206818
chr7	80019210	80019497	7:80019210-80019497	ENSG00000251276,ENSG00000226978,ENSG00000281120,ENSG00000286855,ENSG00000212482,ENSG00000222024,ENSG00000226285,ENSG00000200786,ENSG00000287488,ENSG00000206818,ENSG00000244392
chr7	80088531	80089062	7:80088531-80089062	ENSG00000281120,ENSG00000230853,ENSG00000244392,ENSG00000234223,ENSG00000232667,ENSG00000240347,ENSG00000223550
chr7	80098953	80099153	7:80098953-80099153	ENSG00000230853,ENSG00000244392,ENSG00000234223,ENSG00000232667,ENSG00000223550
chr7	80105697	80105990	7:80105697-80105990	ENSG00000127955,ENSG00000230853,ENSG00000244392,ENSG00000234223,ENSG00000232667,ENSG00000240347,ENSG00000223550
chr7	80128977	80129271	7:80128977-80129271	ENSG00000127955
chr7	80134491	80134969	7:80134491-80134969	ENSG00000127955,ENSG00000232667
chr7	80145974	80146174	7:80145974-80146174	ENSG00000127955,ENSG00000244392
chr7	80151332	80151603	7:80151332-80151603	ENSG00000127955,ENSG00000244392,ENSG00000234223,ENSG00000232667,ENSG00000240347,ENSG00000223550
chr7	80151793	80152280	7:80151793-80152280	ENSG00000127955,ENSG00000244392,ENSG00000234223,ENSG00000232667,ENSG00000223550
chr7	80335731	80336053	7:80335731-80336053	ENSG00000244392,ENSG00000234223,ENSG00000232667,ENSG00000240347,ENSG00000223550
chr7	80347295	80347495	7:80347295-80347495	ENSG00000244392,ENSG00000234223,ENSG00000232667,ENSG00000240347,ENSG00000223550
chr7	80428484	80428809	7:80428484-80428809	ENSG00000244392,ENSG00000234223,ENSG00000232667,ENSG00000240347,ENSG00000223550,ENSG00000214415,ENSG00000229436
chr7	80450714	80450941	7:80450714-80450941	ENSG00000244392,ENSG00000232667,ENSG00000240347,ENSG00000223550,ENSG00000214415,ENSG00000229436
chr7	80471611	80472009	7:80471611-80472009	ENSG00000214415,ENSG00000229436
chr7	80538390	80538724	7:80538390-80538724	ENSG00000214415,ENSG00000229436
chr7	80581596	80582250	7:80581596-80582250	ENSG00000135218,ENSG00000214415,ENSG00000229436
chr7	80608347	80608588	7:80608347-80608588	ENSG00000135218,ENSG00000214415
chr7	80631233	80631474	7:80631233-80631474	ENSG00000135218
chr7	80646029	80646599	7:80646029-80646599	ENSG00000135218,ENSG00000214415,ENSG00000229436
chr7	80680576	80680881	7:80680576-80680881	ENSG00000214415,ENSG00000229436,ENSG00000279326
chr7	80681336	80681560	7:80681336-80681560	ENSG00000229436,ENSG00000279326
chr7	80699081	80699373	7:80699081-80699373	ENSG00000244392,ENSG00000223550,ENSG00000229436,ENSG00000279326,ENSG00000223514,ENSG00000223770
chr7	80876994	80877438	7:80876994-80877438	ENSG00000279326,ENSG00000223514
chr7	80918932	80919439	7:80918932-80919439	ENSG00000075223,ENSG00000279326
chr7	81209017	81209415	7:81209017-81209415	ENSG00000279326,ENSG00000237896,ENSG00000226671,ENSG00000223514
chr7	81212064	81212264	7:81212064-81212264	ENSG00000279326,ENSG00000237896,ENSG00000226671,ENSG00000223514
chr7	81231276	81231476	7:81231276-81231476	ENSG00000279326,ENSG00000237896,ENSG00000226671,ENSG00000223514
chr7	81442205	81442519	7:81442205-81442519	ENSG00000279326,ENSG00000223514,ENSG00000224134
chr7	81447428	81447628	7:81447428-81447628	ENSG00000279326,ENSG00000223514,ENSG00000224134,ENSG00000230196
chr7	81460356	81461092	7:81460356-81461092	ENSG00000279326,ENSG00000223514,ENSG00000224134,ENSG00000232968,ENSG00000233491,ENSG00000230196,ENSG00000223770
chr7	81470057	81470279	7:81470057-81470279	ENSG00000279326,ENSG00000223514,ENSG00000232968,ENSG00000233491,ENSG00000230196,ENSG00000223770
chr7	81470752	81470996	7:81470752-81470996	ENSG00000223514,ENSG00000232968,ENSG00000233491,ENSG00000223770
chr7	81482635	81482835	7:81482635-81482835	ENSG00000223514,ENSG00000233491,ENSG00000230196,ENSG00000223770
chr7	81499696	81499988	7:81499696-81499988	ENSG00000223514,ENSG00000233491,ENSG00000230196,ENSG00000223770
chr7	81506779	81506979	7:81506779-81506979	ENSG00000233491,ENSG00000230196,ENSG00000223770
chr7	81769036	81769476	7:81769036-81769476	ENSG00000233491,ENSG00000019991
chr7	81812231	81812452	7:81812231-81812452	ENSG00000233491,ENSG00000230196,ENSG00000019991,ENSG00000223770
chr7	81812911	81813477	7:81812911-81813477	ENSG00000279326,ENSG00000233491,ENSG00000230196,ENSG00000019991,ENSG00000223770
chr7	81887133	81887362	7:81887133-81887362	ENSG00000233491,ENSG00000230196,ENSG00000223770
chr7	81956603	81956831	7:81956603-81956831	ENSG00000233491,ENSG00000230196,ENSG00000153956,ENSG00000223770
chr7	82194174	82194535	7:82194174-82194535	ENSG00000230196,ENSG00000223770
chr7	82444022	82444449	7:82444022-82444449	ENSG00000153956
chr7	82481571	82481831	7:82481571-82481831	ENSG00000233491,ENSG00000153956,ENSG00000213530,ENSG00000228711,ENSG00000202281
chr7	82572255	82572581	7:82572255-82572581	ENSG00000233491,ENSG00000230196,ENSG00000153956,ENSG00000223770,ENSG00000213530,ENSG00000228711
chr7	82605309	82605518	7:82605309-82605518	ENSG00000230196,ENSG00000223770,ENSG00000213530,ENSG00000228711
chr7	82615546	82615746	7:82615546-82615746	ENSG00000233491,ENSG00000213530,ENSG00000228711
chr7	82740285	82740489	7:82740285-82740489	ENSG00000223770,ENSG00000228711,ENSG00000202281
chr7	82810688	82810979	7:82810688-82810979	ENSG00000233491,ENSG00000230196,ENSG00000223770,ENSG00000228711,ENSG00000186472,ENSG00000202281,ENSG00000230244
chr7	83153443	83153643	7:83153443-83153643	ENSG00000186472,ENSG00000202281
chr7	83162243	83163083	7:83162243-83163083	ENSG00000186472,ENSG00000202281
chr7	83225531	83225789	7:83225531-83225789	ENSG00000202281
chr7	83367683	83367908	7:83367683-83367908	ENSG00000235503,ENSG00000285398
chr7	83411052	83411263	7:83411052-83411263	ENSG00000202281,ENSG00000235503,ENSG00000170381,ENSG00000230617,ENSG00000230244
chr7	83468268	83468767	7:83468268-83468767	ENSG00000202281,ENSG00000235503,ENSG00000170381,ENSG00000230617,ENSG00000230244,ENSG00000227982,ENSG00000235139,ENSG00000235243,ENSG00000232605,ENSG00000230614
chr7	83513954	83514202	7:83513954-83514202	ENSG00000202281,ENSG00000235503,ENSG00000230617,ENSG00000230244,ENSG00000235243
chr7	83786994	83787194	7:83786994-83787194	ENSG00000202281,ENSG00000230244,ENSG00000227982,ENSG00000235139,ENSG00000235243,ENSG00000280325,ENSG00000232019,ENSG00000230614,ENSG00000236610
chr7	83936142	83936569	7:83936142-83936569	ENSG00000230244,ENSG00000227982,ENSG00000235139,ENSG00000235243,ENSG00000232605,ENSG00000280325,ENSG00000232019,ENSG00000229251,ENSG00000224059,ENSG00000230614,ENSG00000227785
chr7	83947390	83947590	7:83947390-83947590	ENSG00000230244,ENSG00000227982,ENSG00000235139,ENSG00000235243,ENSG00000232605,ENSG00000280325,ENSG00000232019,ENSG00000229251,ENSG00000230614,ENSG00000227785
chr7	83976284	83976567	7:83976284-83976567	ENSG00000227982,ENSG00000235139,ENSG00000235243,ENSG00000232605,ENSG00000280325,ENSG00000232019,ENSG00000229251,ENSG00000224059,ENSG00000230614
chr7	84068951	84069379	7:84068951-84069379	ENSG00000230244,ENSG00000227982,ENSG00000235139,ENSG00000235243,ENSG00000232605,ENSG00000280325,ENSG00000232019,ENSG00000229251,ENSG00000230614,ENSG00000227785
chr7	84091456	84091656	7:84091456-84091656	ENSG00000227982,ENSG00000235139,ENSG00000235243,ENSG00000232605,ENSG00000280325,ENSG00000232019,ENSG00000230614,ENSG00000236610
chr7	84194889	84195477	7:84194889-84195477	ENSG00000075213,ENSG00000227982,ENSG00000235139,ENSG00000235243,ENSG00000280325,ENSG00000232019
chr7	84998778	84998978	7:84998778-84998978	ENSG00000227982,ENSG00000235139,ENSG00000235243,ENSG00000232605,ENSG00000280325,ENSG00000232019,ENSG00000229251,ENSG00000230614,ENSG00000227785
chr7	85030955	85031235	7:85030955-85031235	ENSG00000227982,ENSG00000235139,ENSG00000235243,ENSG00000232605,ENSG00000280325,ENSG00000232019,ENSG00000229251,ENSG00000153993,ENSG00000224059,ENSG00000230614,ENSG00000227785
chr7	85186701	85187047	7:85186701-85187047	ENSG00000153993,ENSG00000230614,ENSG00000227785,ENSG00000236610
chr7	85485022	85485372	7:85485022-85485372	ENSG00000232605,ENSG00000230614,ENSG00000225128,ENSG00000227785
chr7	85554102	85554538	7:85554102-85554538	ENSG00000227982,ENSG00000235139,ENSG00000235243,ENSG00000232605,ENSG00000280325,ENSG00000232019,ENSG00000153993,ENSG00000230614,ENSG00000225128,ENSG00000227785,ENSG00000236610,ENSG00000198822
chr7	85750420	85750732	7:85750420-85750732	ENSG00000235243,ENSG00000232605,ENSG00000280325,ENSG00000232019,ENSG00000230614,ENSG00000227785,ENSG00000236610,ENSG00000198822
chr7	86469689	86470199	7:86469689-86470199	ENSG00000230614,ENSG00000227785,ENSG00000236610,ENSG00000198822,ENSG00000231255,ENSG00000233073,ENSG00000231763
chr7	86760376	86760576	7:86760376-86760576	ENSG00000236610,ENSG00000198822,ENSG00000231255,ENSG00000233073
chr7	86815068	86815350	7:86815068-86815350	ENSG00000236610,ENSG00000198822,ENSG00000231255,ENSG00000233073
chr7	86933337	86933636	7:86933337-86933636	ENSG00000164659,ENSG00000224046,ENSG00000135164,ENSG00000278236,ENSG00000135185,ENSG00000200397
chr7	86939234	86939512	7:86939234-86939512	ENSG00000164659,ENSG00000224046,ENSG00000135164,ENSG00000278236,ENSG00000135185,ENSG00000200397
chr7	86970028	86970269	7:86970028-86970269	ENSG00000164659,ENSG00000278236
chr7	87004521	87004826	7:87004521-87004826	ENSG00000278236,ENSG00000135185,ENSG00000200397
chr7	87059535	87060198	7:87059535-87060198	ENSG00000164659,ENSG00000224046,ENSG00000135164,ENSG00000278236,ENSG00000135185,ENSG00000200397
chr7	87107243	87107500	7:87107243-87107500	ENSG00000261462,ENSG00000278236,ENSG00000135185,ENSG00000200397
chr7	87116777	87117015	7:87116777-87117015	ENSG00000261462,ENSG00000278236,ENSG00000135185,ENSG00000200397
chr7	87140360	87140639	7:87140360-87140639	ENSG00000224046,ENSG00000135164,ENSG00000278236,ENSG00000135185,ENSG00000200397
chr7	87151985	87152962	7:87151985-87152962	ENSG00000224046,ENSG00000135164,ENSG00000278236,ENSG00000135185,ENSG00000200397
chr7	87312323	87312608	7:87312323-87312608	ENSG00000278236,ENSG00000135185,ENSG00000200397,ENSG00000182165,ENSG00000273623,ENSG00000276185,ENSG00000005471
chr7	87331078	87331415	7:87331078-87331415	ENSG00000278236,ENSG00000182165,ENSG00000273623,ENSG00000276185,ENSG00000005469,ENSG00000005471
chr7	87345205	87345986	7:87345205-87345986	ENSG00000135185,ENSG00000200397,ENSG00000182165,ENSG00000273623,ENSG00000276185,ENSG00000005469,ENSG00000005471
chr7	87356485	87356850	7:87356485-87356850	ENSG00000135185,ENSG00000182165,ENSG00000273623,ENSG00000276185,ENSG00000005469,ENSG00000005471
chr7	87362653	87362853	7:87362653-87362853	ENSG00000182165,ENSG00000273623,ENSG00000276185,ENSG00000005469,ENSG00000005471
chr7	87416746	87417012	7:87416746-87417012	ENSG00000278236,ENSG00000135185,ENSG00000200397,ENSG00000005471
chr7	87509962	87510723	7:87509962-87510723	ENSG00000005471,ENSG00000085563,ENSG00000231956
chr7	87564324	87564579	7:87564324-87564579	ENSG00000005471,ENSG00000085563,ENSG00000231956
chr7	87599342	87599546	7:87599342-87599546	ENSG00000005471,ENSG00000085563,ENSG00000105784
chr7	87600192	87601008	7:87600192-87601008	ENSG00000085563,ENSG00000105784
chr7	87627762	87628525	7:87627762-87628525	ENSG00000105784
chr7	87797866	87798082	7:87797866-87798082	ENSG00000075303,ENSG00000006634
chr7	87809064	87809458	7:87809064-87809458	ENSG00000075303
chr7	87816467	87816762	7:87816467-87816762	ENSG00000075303
chr7	87876044	87876844	7:87876044-87876844	ENSG00000075303,ENSG00000006634
chr7	87933677	87934420	7:87933677-87934420	ENSG00000008277
chr7	88073767	88074077	7:88073767-88074077	ENSG00000008277,ENSG00000235639,ENSG00000231763
chr7	88111471	88111671	7:88111471-88111671	-
chr7	88169857	88170057	7:88169857-88170057	ENSG00000008277,ENSG00000228928
chr7	88205215	88205452	7:88205215-88205452	ENSG00000075142,ENSG00000254003,ENSG00000228113,ENSG00000270812
chr7	88217735	88218418	7:88217735-88218418	ENSG00000075142,ENSG00000254003,ENSG00000228113
chr7	88219923	88220708	7:88219923-88220708	ENSG00000075142,ENSG00000254003,ENSG00000228113
chr7	88224679	88225213	7:88224679-88225213	ENSG00000075142,ENSG00000254003,ENSG00000228113
chr7	88243288	88243543	7:88243288-88243543	ENSG00000228113,ENSG00000225701,ENSG00000207094,ENSG00000270812,ENSG00000235639,ENSG00000228928,ENSG00000231763,ENSG00000237709,ENSG00000227863,ENSG00000235436
chr7	88264936	88265136	7:88264936-88265136	ENSG00000228113,ENSG00000225701,ENSG00000207094,ENSG00000270812,ENSG00000235639,ENSG00000228928,ENSG00000231763,ENSG00000237709
chr7	88306817	88307200	7:88306817-88307200	ENSG00000127954,ENSG00000225701,ENSG00000207094,ENSG00000270812,ENSG00000235639,ENSG00000228928,ENSG00000237709,ENSG00000227863
chr7	88401017	88401246	7:88401017-88401246	ENSG00000233420,ENSG00000225701,ENSG00000207094,ENSG00000270812,ENSG00000235639,ENSG00000228928,ENSG00000231763,ENSG00000237709,ENSG00000227979,ENSG00000182348,ENSG00000227863,ENSG00000235436
chr7	88789502	88789710	7:88789502-88789710	ENSG00000233420,ENSG00000225701,ENSG00000207094,ENSG00000270812,ENSG00000235639,ENSG00000228928,ENSG00000231763,ENSG00000237709,ENSG00000227979,ENSG00000182348,ENSG00000164645,ENSG00000227863,ENSG00000238358,ENSG00000235436
chr7	88835193	88835472	7:88835193-88835472	ENSG00000233420,ENSG00000225701,ENSG00000207094,ENSG00000270812,ENSG00000235639,ENSG00000228928,ENSG00000231763,ENSG00000237709,ENSG00000227979,ENSG00000182348,ENSG00000164645,ENSG00000227863,ENSG00000235436
chr7	89726668	89727085	7:89726668-89727085	ENSG00000270812,ENSG00000235639,ENSG00000228928,ENSG00000231763,ENSG00000237709,ENSG00000227979,ENSG00000182348,ENSG00000227863,ENSG00000239075,ENSG00000238358,ENSG00000235436
chr7	90081709	90081941	7:90081709-90081941	ENSG00000270812,ENSG00000228928,ENSG00000231763,ENSG00000237709,ENSG00000182348,ENSG00000227863,ENSG00000239075,ENSG00000238358,ENSG00000235436
chr7	90154262	90154729	7:90154262-90154729	ENSG00000227863,ENSG00000227646,ENSG00000238358,ENSG00000235436,ENSG00000164647,ENSG00000157214,ENSG00000105792,ENSG00000234459,ENSG00000283267
chr7	90211614	90211929	7:90211614-90211929	ENSG00000227646,ENSG00000238358,ENSG00000157214,ENSG00000234459
chr7	90244795	90245367	7:90244795-90245367	ENSG00000227646,ENSG00000238358,ENSG00000235436,ENSG00000164647,ENSG00000157214,ENSG00000105792,ENSG00000207488,ENSG00000234459
chr7	90262504	90262711	7:90262504-90262711	ENSG00000238358,ENSG00000235436,ENSG00000164647,ENSG00000105792,ENSG00000207488,ENSG00000234459
chr7	90312861	90313061	7:90312861-90313061	ENSG00000227863,ENSG00000238358,ENSG00000105792,ENSG00000234459,ENSG00000225498,ENSG00000283267
chr7	90346390	90347056	7:90346390-90347056	ENSG00000234459,ENSG00000283267,ENSG00000105793,ENSG00000280440,ENSG00000157224,ENSG00000273299
chr7	90403334	90403534	7:90403334-90403534	ENSG00000157224,ENSG00000273299
chr7	90403698	90404094	7:90403698-90404094	ENSG00000238358,ENSG00000235436,ENSG00000283267,ENSG00000105793,ENSG00000280440,ENSG00000157224,ENSG00000273299
chr7	90427812	90428024	7:90427812-90428024	ENSG00000238358,ENSG00000235436,ENSG00000164647,ENSG00000234459,ENSG00000225498,ENSG00000283267
chr7	90455474	90455760	7:90455474-90455760	ENSG00000227863,ENSG00000238358,ENSG00000235436,ENSG00000157224,ENSG00000058091,ENSG00000251154,ENSG00000286411
chr7	90579173	90579623	7:90579173-90579623	ENSG00000058091,ENSG00000223969,ENSG00000286411
chr7	90595959	90596710	7:90595959-90596710	ENSG00000058091,ENSG00000223969,ENSG00000286411
chr7	90629325	90629582	7:90629325-90629582	ENSG00000058091,ENSG00000251154,ENSG00000223969,ENSG00000223584,ENSG00000286411
chr7	90726730	90726957	7:90726730-90726957	ENSG00000058091,ENSG00000286411
chr7	90749893	90750140	7:90749893-90750140	ENSG00000058091,ENSG00000286411
chr7	91089416	91089620	7:91089416-91089620	ENSG00000286411,ENSG00000226254,ENSG00000243144,ENSG00000225843,ENSG00000223665
chr7	91263930	91264655	7:91263930-91264655	ENSG00000226254,ENSG00000157240,ENSG00000243144,ENSG00000225843,ENSG00000223665
chr7	91299945	91300145	7:91299945-91300145	ENSG00000226254,ENSG00000243144,ENSG00000225843,ENSG00000223665
chr7	91554998	91555319	7:91554998-91555319	ENSG00000243144,ENSG00000225843,ENSG00000235450,ENSG00000223665
chr7	91683819	91684190	7:91683819-91684190	ENSG00000286411,ENSG00000226254,ENSG00000243144,ENSG00000225843,ENSG00000223665
chr7	91811349	91811670	7:91811349-91811670	ENSG00000226254,ENSG00000223665
chr7	91830111	91830529	7:91830111-91830529	-
chr7	91852250	91852778	7:91852250-91852778	ENSG00000223665,ENSG00000243107
chr7	91880401	91881196	7:91880401-91881196	ENSG00000127989,ENSG00000287672,ENSG00000127914
chr7	91940177	91941091	7:91940177-91941091	ENSG00000127914
chr7	91941436	91941740	7:91941436-91941740	ENSG00000127914
chr7	92134165	92134999	7:92134165-92134999	ENSG00000001630,ENSG00000285772,ENSG00000188693,ENSG00000243107,ENSG00000200769,ENSG00000221520
chr7	92161343	92161588	7:92161343-92161588	ENSG00000285772,ENSG00000240720,ENSG00000243107,ENSG00000200769,ENSG00000221520
chr7	92178861	92179268	7:92178861-92179268	ENSG00000285772,ENSG00000240720,ENSG00000243107,ENSG00000200769,ENSG00000221520
chr7	92245412	92245631	7:92245412-92245631	ENSG00000285953,ENSG00000001631,ENSG00000243107,ENSG00000200769,ENSG00000221520,ENSG00000001629
chr7	92245829	92246155	7:92245829-92246155	ENSG00000285953,ENSG00000001631,ENSG00000243107,ENSG00000200769,ENSG00000221520,ENSG00000001629
chr7	92266894	92267094	7:92266894-92267094	ENSG00000285953,ENSG00000001631,ENSG00000243107,ENSG00000200769,ENSG00000221520,ENSG00000001629
chr7	92276747	92276947	7:92276747-92276947	ENSG00000243107,ENSG00000200769,ENSG00000221520,ENSG00000001629
chr7	92336580	92337024	7:92336580-92337024	ENSG00000243107,ENSG00000200769,ENSG00000221520,ENSG00000001629
chr7	92424031	92424896	7:92424031-92424896	ENSG00000243107,ENSG00000200769,ENSG00000221520,ENSG00000230927,ENSG00000270453,ENSG00000157259,ENSG00000242950
chr7	92447196	92447519	7:92447196-92447519	ENSG00000243107,ENSG00000200769,ENSG00000221520,ENSG00000230927,ENSG00000270453,ENSG00000157259,ENSG00000244055,ENSG00000242950
chr7	92448137	92448694	7:92448137-92448694	ENSG00000243107,ENSG00000200769,ENSG00000221520,ENSG00000230927,ENSG00000270453,ENSG00000157259,ENSG00000244055,ENSG00000242950
chr7	92461532	92461853	7:92461532-92461853	ENSG00000243107,ENSG00000200769,ENSG00000221520,ENSG00000230927,ENSG00000157259,ENSG00000244055,ENSG00000242950,ENSG00000278819
chr7	92527639	92527978	7:92527639-92527978	ENSG00000242950,ENSG00000127980,ENSG00000127993,ENSG00000278819
chr7	92528358	92528966	7:92528358-92528966	ENSG00000242950,ENSG00000127980,ENSG00000127993,ENSG00000278819
chr7	92589824	92590641	7:92589824-92590641	ENSG00000278819,ENSG00000234545
chr7	92621043	92621577	7:92621043-92621577	ENSG00000278819,ENSG00000105810,ENSG00000237819,ENSG00000266794
chr7	92631613	92631905	7:92631613-92631905	ENSG00000278819,ENSG00000105810,ENSG00000287932,ENSG00000237819
chr7	92633387	92633609	7:92633387-92633609	ENSG00000278819,ENSG00000105810,ENSG00000287932,ENSG00000237819
chr7	92642231	92642438	7:92642231-92642438	ENSG00000105810,ENSG00000287932,ENSG00000286742,ENSG00000237819
chr7	92644809	92645040	7:92644809-92645040	ENSG00000287932,ENSG00000286742,ENSG00000237819
chr7	92656203	92656416	7:92656203-92656416	ENSG00000287932,ENSG00000286742,ENSG00000237819,ENSG00000266794
chr7	92657438	92657904	7:92657438-92657904	ENSG00000278819,ENSG00000105810,ENSG00000287932,ENSG00000286742,ENSG00000237819,ENSG00000266794
chr7	92695365	92695620	7:92695365-92695620	ENSG00000105810,ENSG00000206763,ENSG00000237819
chr7	92755210	92755539	7:92755210-92755539	ENSG00000105810,ENSG00000237819
chr7	92810306	92810525	7:92810306-92810525	ENSG00000105810,ENSG00000237819
chr7	92886134	92886356	7:92886134-92886356	ENSG00000278819,ENSG00000237819,ENSG00000266794
chr7	92904358	92904623	7:92904358-92904623	ENSG00000278819,ENSG00000105810,ENSG00000237819,ENSG00000266794
chr7	93006562	93006832	7:93006562-93006832	ENSG00000278819,ENSG00000237819,ENSG00000266794
chr7	93043657	93043911	7:93043657-93043911	ENSG00000237819,ENSG00000266794
chr7	93053077	93053515	7:93053077-93053515	ENSG00000278819,ENSG00000105810,ENSG00000237819,ENSG00000266794
chr7	93117858	93118213	7:93117858-93118213	ENSG00000205413,ENSG00000177409
chr7	93147308	93147714	7:93147308-93147714	ENSG00000177409
chr7	93196434	93196634	7:93196434-93196634	ENSG00000188175
chr7	93219479	93219753	7:93219479-93219753	ENSG00000188175
chr7	93232065	93232515	7:93232065-93232515	ENSG00000188175,ENSG00000004766
chr7	93238666	93239145	7:93238666-93239145	ENSG00000004766
chr7	93242180	93242418	7:93242180-93242418	ENSG00000004766,ENSG00000004948
chr7	93262594	93262808	7:93262594-93262808	ENSG00000004766,ENSG00000004948
chr7	93307740	93307940	7:93307740-93307940	ENSG00000004948
chr7	93374462	93374685	7:93374462-93374685	ENSG00000004948,ENSG00000208014,ENSG00000207656,ENSG00000237729,ENSG00000225898,ENSG00000213483
chr7	93442807	93443053	7:93442807-93443053	ENSG00000004948,ENSG00000208014,ENSG00000207656,ENSG00000237729,ENSG00000225898,ENSG00000213483,ENSG00000285964
chr7	93715292	93715570	7:93715292-93715570	ENSG00000004948,ENSG00000237729,ENSG00000265423,ENSG00000225898,ENSG00000213483
chr7	93889979	93890235	7:93889979-93890235	ENSG00000127928,ENSG00000225898,ENSG00000213483,ENSG00000105825,ENSG00000234695,ENSG00000278388,ENSG00000236861
chr7	93921796	93922397	7:93921796-93922397	ENSG00000127928,ENSG00000225898,ENSG00000213483,ENSG00000278388,ENSG00000127920,ENSG00000278959,ENSG00000236861
chr7	93945653	93946112	7:93945653-93946112	ENSG00000127928,ENSG00000237729,ENSG00000225898,ENSG00000213483,ENSG00000278388,ENSG00000127920,ENSG00000278959,ENSG00000236861,ENSG00000236938,ENSG00000285964,ENSG00000271159,ENSG00000231153
chr7	94003750	94004581	7:94003750-94004581	ENSG00000127928,ENSG00000225898,ENSG00000213483,ENSG00000278388,ENSG00000278959,ENSG00000105829,ENSG00000236861,ENSG00000236938
chr7	94064497	94064901	7:94064497-94064901	ENSG00000127928,ENSG00000237729,ENSG00000225898,ENSG00000213483,ENSG00000278388,ENSG00000236861,ENSG00000236453,ENSG00000236938
chr7	94087810	94088010	7:94087810-94088010	ENSG00000127928,ENSG00000237729,ENSG00000225898,ENSG00000213483,ENSG00000278388,ENSG00000236861,ENSG00000236938,ENSG00000285964
chr7	94160806	94161006	7:94160806-94161006	ENSG00000225898,ENSG00000213483,ENSG00000285964,ENSG00000222220
chr7	94395471	94395691	7:94395471-94395691	ENSG00000225898,ENSG00000213483,ENSG00000285090,ENSG00000285964,ENSG00000164692,ENSG00000222870,ENSG00000232385,ENSG00000214342,ENSG00000222220,ENSG00000201607
chr7	94436038	94436344	7:94436038-94436344	ENSG00000237729,ENSG00000225898,ENSG00000285964,ENSG00000164692,ENSG00000222870,ENSG00000242265,ENSG00000232385,ENSG00000239030,ENSG00000214342,ENSG00000230682,ENSG00000222220,ENSG00000219807,ENSG00000271159,ENSG00000231153,ENSG00000236197,ENSG00000201607
chr7	94449251	94449460	7:94449251-94449460	ENSG00000285964,ENSG00000164692,ENSG00000222870,ENSG00000127990,ENSG00000242265,ENSG00000232385,ENSG00000239030,ENSG00000214342,ENSG00000230682,ENSG00000222220,ENSG00000219807,ENSG00000271159,ENSG00000231153,ENSG00000236197,ENSG00000201607
chr7	94509671	94510921	7:94509671-94510921	ENSG00000222870,ENSG00000127995,ENSG00000242265,ENSG00000232385,ENSG00000239030,ENSG00000271159,ENSG00000231153
chr7	94620651	94621133	7:94620651-94621133	ENSG00000222870,ENSG00000127990,ENSG00000242265,ENSG00000232385,ENSG00000239030,ENSG00000214342,ENSG00000230682,ENSG00000222220,ENSG00000219807,ENSG00000271159,ENSG00000231153,ENSG00000236197,ENSG00000201607
chr7	94657816	94658721	7:94657816-94658721	ENSG00000127990,ENSG00000242265,ENSG00000232385,ENSG00000239030
chr7	94874580	94874780	7:94874580-94874780	ENSG00000222870,ENSG00000232385,ENSG00000239030,ENSG00000214342,ENSG00000230682,ENSG00000222220,ENSG00000219807,ENSG00000271159,ENSG00000231153,ENSG00000236197,ENSG00000201607
chr7	94907915	94908263	7:94907915-94908263	ENSG00000232385,ENSG00000239030,ENSG00000214342,ENSG00000230682,ENSG00000222220,ENSG00000219807,ENSG00000158528,ENSG00000271159,ENSG00000231153,ENSG00000201607
chr7	95246887	95247190	7:95246887-95247190	ENSG00000285964,ENSG00000222870,ENSG00000232385,ENSG00000239030,ENSG00000214342,ENSG00000230682,ENSG00000222220,ENSG00000219807,ENSG00000271159,ENSG00000231153,ENSG00000236197,ENSG00000201607,ENSG00000005421,ENSG00000237160,ENSG00000228751
chr7	95330558	95330901	7:95330558-95330901	ENSG00000232385,ENSG00000214342,ENSG00000230682,ENSG00000222220,ENSG00000271159,ENSG00000231153,ENSG00000236197,ENSG00000201607,ENSG00000005421,ENSG00000237160,ENSG00000228751,ENSG00000273138
chr7	95396116	95396378	7:95396116-95396378	ENSG00000201607,ENSG00000237160,ENSG00000228751,ENSG00000105852,ENSG00000273138
chr7	95398315	95398515	7:95398315-95398515	ENSG00000201607,ENSG00000237160,ENSG00000228751,ENSG00000105852,ENSG00000273138
chr7	95434472	95435224	7:95434472-95435224	ENSG00000237160,ENSG00000228751,ENSG00000105854,ENSG00000273138
chr7	95477038	95477323	7:95477038-95477323	ENSG00000222870,ENSG00000232385,ENSG00000239030,ENSG00000214342,ENSG00000230682,ENSG00000271159,ENSG00000231153,ENSG00000236197,ENSG00000201607,ENSG00000005421,ENSG00000237160,ENSG00000228751,ENSG00000105854,ENSG00000273138,ENSG00000233942,ENSG00000005981
chr7	95511710	95512211	7:95511710-95512211	ENSG00000222870,ENSG00000232385,ENSG00000214342,ENSG00000230682,ENSG00000222220,ENSG00000271159,ENSG00000231153,ENSG00000236197,ENSG00000201607,ENSG00000237160,ENSG00000228751,ENSG00000273138,ENSG00000005981,ENSG00000279525,ENSG00000231170,ENSG00000004799
chr7	95608483	95609093	7:95608483-95609093	ENSG00000279525,ENSG00000231170,ENSG00000004799
chr7	95690382	95690831	7:95690382-95690831	ENSG00000239030,ENSG00000214342,ENSG00000230682,ENSG00000222220,ENSG00000271159,ENSG00000231153,ENSG00000236197,ENSG00000201607,ENSG00000228751,ENSG00000279525,ENSG00000004799
chr7	95723639	95723839	7:95723639-95723839	ENSG00000227284,ENSG00000271159,ENSG00000231153,ENSG00000279525
chr7	95772401	95772847	7:95772401-95772847	ENSG00000158560
chr7	95840952	95841214	7:95840952-95841214	ENSG00000244318,ENSG00000227284,ENSG00000201607,ENSG00000158560
chr7	95916609	95916915	7:95916609-95916915	ENSG00000232032,ENSG00000231859,ENSG00000199475,ENSG00000274709,ENSG00000006377,ENSG00000277124,ENSG00000274409,ENSG00000231764,ENSG00000244318,ENSG00000227284,ENSG00000252872,ENSG00000237551,ENSG00000201607,ENSG00000279067
chr7	96075477	96075926	7:96075477-96075926	ENSG00000274709,ENSG00000006377,ENSG00000277124,ENSG00000274409,ENSG00000231764,ENSG00000244318,ENSG00000227284,ENSG00000252872,ENSG00000207115,ENSG00000237551,ENSG00000279067
chr7	96199448	96199677	7:96199448-96199677	ENSG00000277124,ENSG00000274409,ENSG00000244318,ENSG00000227284,ENSG00000252872,ENSG00000207115,ENSG00000275834,ENSG00000237551,ENSG00000208025,ENSG00000004864,ENSG00000279067
chr7	96236224	96236519	7:96236224-96236519	ENSG00000277124,ENSG00000274409,ENSG00000244318,ENSG00000227284,ENSG00000252872,ENSG00000207115,ENSG00000207045,ENSG00000275834,ENSG00000237551,ENSG00000208025,ENSG00000279067
chr7	96321323	96321639	7:96321323-96321639	ENSG00000006377,ENSG00000244318,ENSG00000227284,ENSG00000252872,ENSG00000207115,ENSG00000207045,ENSG00000275834,ENSG00000237551,ENSG00000208025,ENSG00000004864,ENSG00000279067
chr7	96321928	96322472	7:96321928-96322472	ENSG00000244318,ENSG00000227284,ENSG00000252872,ENSG00000207115,ENSG00000207045,ENSG00000275834,ENSG00000237551,ENSG00000208025,ENSG00000004864,ENSG00000279067
chr7	96709300	96710041	7:96709300-96710041	ENSG00000227284,ENSG00000127922
chr7	97027706	97027968	7:97027706-97027968	ENSG00000105880,ENSG00000274709,ENSG00000006377,ENSG00000277124,ENSG00000274409,ENSG00000231764,ENSG00000244318,ENSG00000227284,ENSG00000252872,ENSG00000279067
chr7	97065034	97065304	7:97065034-97065304	ENSG00000238228,ENSG00000232097,ENSG00000284627,ENSG00000231812,ENSG00000006128,ENSG00000199475,ENSG00000224475,ENSG00000224551,ENSG00000274709,ENSG00000006377,ENSG00000277124,ENSG00000274409,ENSG00000231764,ENSG00000244318,ENSG00000227284,ENSG00000252872,ENSG00000207115,ENSG00000279067
chr7	97104695	97105065	7:97104695-97105065	ENSG00000213455,ENSG00000238228,ENSG00000232097,ENSG00000284627,ENSG00000232032,ENSG00000231859,ENSG00000237818,ENSG00000231812,ENSG00000006128,ENSG00000199475,ENSG00000224475,ENSG00000224551,ENSG00000196636,ENSG00000274709,ENSG00000006377,ENSG00000277124,ENSG00000274409,ENSG00000231764,ENSG00000244318,ENSG00000227284,ENSG00000252872
chr7	97117316	97118188	7:97117316-97118188	ENSG00000232097,ENSG00000284627,ENSG00000232032,ENSG00000231859,ENSG00000237818,ENSG00000231812,ENSG00000006128,ENSG00000199475,ENSG00000224475,ENSG00000224551,ENSG00000196636,ENSG00000006377,ENSG00000277124,ENSG00000274409,ENSG00000244318,ENSG00000227284
chr7	97179523	97179805	7:97179523-97179805	ENSG00000223402,ENSG00000238228,ENSG00000232097,ENSG00000284627,ENSG00000232032,ENSG00000231859,ENSG00000237818,ENSG00000231812,ENSG00000006128,ENSG00000199475,ENSG00000224475,ENSG00000224551,ENSG00000196636,ENSG00000274709,ENSG00000006377,ENSG00000277124,ENSG00000274409,ENSG00000231764,ENSG00000244318,ENSG00000227284,ENSG00000252872,ENSG00000279067
chr7	97450568	97450768	7:97450568-97450768	ENSG00000232032,ENSG00000231859,ENSG00000237818,ENSG00000006128,ENSG00000199475,ENSG00000226046,ENSG00000224475,ENSG00000277124,ENSG00000274409,ENSG00000244318,ENSG00000227284
chr7	97835594	97835873	7:97835594-97835873	ENSG00000223402,ENSG00000238228,ENSG00000232097,ENSG00000284627,ENSG00000232032,ENSG00000231859,ENSG00000237818,ENSG00000231812,ENSG00000006128,ENSG00000199475,ENSG00000224475,ENSG00000224551,ENSG00000244318
chr7	97872122	97872694	7:97872122-97872694	ENSG00000238228,ENSG00000232097,ENSG00000284627,ENSG00000232032,ENSG00000231859,ENSG00000237818,ENSG00000231812,ENSG00000226744,ENSG00000070669,ENSG00000006128
chr7	97971838	97972669	7:97971838-97972669	ENSG00000277946,ENSG00000135175,ENSG00000243554,ENSG00000285725,ENSG00000183444,ENSG00000266668,ENSG00000266318,ENSG00000238228,ENSG00000232097,ENSG00000284627,ENSG00000232032,ENSG00000231859,ENSG00000237818,ENSG00000231812,ENSG00000284707
chr7	98013446	98013815	7:98013446-98013815	ENSG00000106236,ENSG00000223402,ENSG00000213455,ENSG00000277946,ENSG00000135175,ENSG00000266668,ENSG00000266318,ENSG00000238228,ENSG00000232097,ENSG00000284627,ENSG00000232032,ENSG00000231859,ENSG00000237818,ENSG00000231812,ENSG00000284707,ENSG00000006128,ENSG00000199475
chr7	98021532	98021835	7:98021532-98021835	ENSG00000106236,ENSG00000223402,ENSG00000213455,ENSG00000277946,ENSG00000135175,ENSG00000266668,ENSG00000266318,ENSG00000238228,ENSG00000232097,ENSG00000284627,ENSG00000232032,ENSG00000231859,ENSG00000237818,ENSG00000006128,ENSG00000199475
chr7	98106610	98107005	7:98106610-98107005	ENSG00000106236,ENSG00000223402,ENSG00000213455,ENSG00000214389,ENSG00000164715,ENSG00000135175,ENSG00000232097,ENSG00000232032,ENSG00000231859,ENSG00000231812
chr7	98133160	98133532	7:98133160-98133532	ENSG00000223402,ENSG00000213455,ENSG00000214389,ENSG00000164715,ENSG00000277946,ENSG00000135175,ENSG00000238228,ENSG00000232097,ENSG00000232032,ENSG00000231859,ENSG00000237818,ENSG00000231812,ENSG00000006128,ENSG00000199475
chr7	98175263	98175595	7:98175263-98175595	ENSG00000106236,ENSG00000223402,ENSG00000213455,ENSG00000214389,ENSG00000277946,ENSG00000135175,ENSG00000238228,ENSG00000232097,ENSG00000284627,ENSG00000237818,ENSG00000006128
chr7	98202467	98202871	7:98202467-98202871	ENSG00000238109,ENSG00000106236,ENSG00000223402,ENSG00000213455,ENSG00000214389,ENSG00000006453,ENSG00000205356,ENSG00000180535,ENSG00000135175,ENSG00000238228,ENSG00000232097,ENSG00000237818
chr7	98218210	98218530	7:98218210-98218530	ENSG00000205356,ENSG00000180535
chr7	98241473	98241680	7:98241473-98241680	ENSG00000214389,ENSG00000205356
chr7	98251705	98251941	7:98251705-98251941	ENSG00000164713,ENSG00000205356
chr7	98252153	98252490	7:98252153-98252490	ENSG00000223402,ENSG00000214389,ENSG00000006453,ENSG00000164713,ENSG00000205356
chr7	98260146	98260355	7:98260146-98260355	ENSG00000214300,ENSG00000223402,ENSG00000214389,ENSG00000006453,ENSG00000164713,ENSG00000205356
chr7	98273917	98274187	7:98273917-98274187	ENSG00000106236,ENSG00000223402,ENSG00000213455,ENSG00000214389,ENSG00000006453,ENSG00000164713
chr7	98281085	98281789	7:98281085-98281789	ENSG00000106236,ENSG00000213455,ENSG00000214389,ENSG00000006453,ENSG00000164713
chr7	98315141	98315709	7:98315141-98315709	ENSG00000106236,ENSG00000223402,ENSG00000213455,ENSG00000214389,ENSG00000272950,ENSG00000006453,ENSG00000164713,ENSG00000237818
chr7	98733244	98733444	7:98733244-98733444	ENSG00000207204,ENSG00000106236,ENSG00000223402,ENSG00000213455,ENSG00000214389
chr7	98802058	98802341	7:98802058-98802341	ENSG00000207204,ENSG00000106236,ENSG00000223402,ENSG00000213455,ENSG00000214389
chr7	98872450	98872656	7:98872450-98872656	ENSG00000238109,ENSG00000286305,ENSG00000196367,ENSG00000166448,ENSG00000223402,ENSG00000213455
chr7	98878412	98878616	7:98878412-98878616	ENSG00000238109,ENSG00000286305,ENSG00000266019,ENSG00000196367,ENSG00000166448,ENSG00000223402
chr7	98878960	98879282	7:98878960-98879282	ENSG00000238109,ENSG00000286305,ENSG00000266019,ENSG00000196367,ENSG00000166448
chr7	98879722	98879967	7:98879722-98879967	ENSG00000238109,ENSG00000286305,ENSG00000266019,ENSG00000196367,ENSG00000166448,ENSG00000223402
chr7	98931054	98931254	7:98931054-98931254	ENSG00000002079,ENSG00000185467,ENSG00000284840,ENSG00000238109,ENSG00000286305
chr7	99072836	99073110	7:99072836-99073110	ENSG00000002079,ENSG00000185467,ENSG00000284840,ENSG00000198742,ENSG00000238109,ENSG00000286305
chr7	99087568	99087896	7:99087568-99087896	ENSG00000002079,ENSG00000185467,ENSG00000284840,ENSG00000198742,ENSG00000238109,ENSG00000286305
chr7	99144123	99144548	7:99144123-99144548	ENSG00000002079,ENSG00000185467,ENSG00000284840,ENSG00000198742,ENSG00000238109,ENSG00000286305
chr7	99325707	99326058	7:99325707-99326058	ENSG00000241685,ENSG00000284292,ENSG00000284523,ENSG00000002079,ENSG00000185467,ENSG00000284840,ENSG00000238109,ENSG00000286305
chr7	99380192	99380627	7:99380192-99380627	ENSG00000106245,ENSG00000106244,ENSG00000130429
chr7	99393001	99393300	7:99393001-99393300	ENSG00000106245,ENSG00000106244,ENSG00000130429,ENSG00000284840,ENSG00000238109
chr7	99408684	99409105	7:99408684-99409105	ENSG00000106245,ENSG00000106244,ENSG00000130429
chr7	99438651	99439007	7:99438651-99439007	ENSG00000244219,ENSG00000241468,ENSG00000228335,ENSG00000160917,ENSG00000248919,ENSG00000106246,ENSG00000106245
chr7	99472572	99472997	7:99472572-99472997	ENSG00000244219,ENSG00000196652,ENSG00000160908,ENSG00000198556,ENSG00000241468,ENSG00000248919,ENSG00000106246
chr7	99473312	99473608	7:99473312-99473608	ENSG00000196652,ENSG00000160908,ENSG00000198556,ENSG00000241468,ENSG00000248919,ENSG00000106246
chr7	99504466	99505029	7:99504466-99505029	ENSG00000244623,ENSG00000244219,ENSG00000196652,ENSG00000160908,ENSG00000198556
chr7	99551997	99552311	7:99551997-99552311	ENSG00000260524,ENSG00000224448,ENSG00000244219,ENSG00000272647,ENSG00000197343,ENSG00000221909,ENSG00000196652,ENSG00000160908
chr7	99558759	99559009	7:99558759-99559009	ENSG00000244219,ENSG00000272647,ENSG00000197343,ENSG00000221909
chr7	99616522	99616722	7:99616522-99616722	ENSG00000222966,ENSG00000244623,ENSG00000260524,ENSG00000260445,ENSG00000273407,ENSG00000160868,ENSG00000160870,ENSG00000282301,ENSG00000106258,ENSG00000224448,ENSG00000197037,ENSG00000244219
chr7	99616840	99617062	7:99616840-99617062	ENSG00000222966,ENSG00000244623,ENSG00000260524,ENSG00000260445,ENSG00000273407,ENSG00000160868,ENSG00000160870,ENSG00000282301,ENSG00000106258,ENSG00000224448,ENSG00000197037,ENSG00000244219
chr7	99693498	99693765	7:99693498-99693765	ENSG00000244623,ENSG00000260524,ENSG00000260445,ENSG00000273407,ENSG00000160868,ENSG00000160870,ENSG00000282277,ENSG00000282301,ENSG00000106258,ENSG00000224448,ENSG00000244219
chr7	99806996	99807196	7:99806996-99807196	ENSG00000222966,ENSG00000199711,ENSG00000244623,ENSG00000260524,ENSG00000260445,ENSG00000021461,ENSG00000261511,ENSG00000273407,ENSG00000160868,ENSG00000160870,ENSG00000282301,ENSG00000106258,ENSG00000224448,ENSG00000244219
chr7	99833277	99833588	7:99833277-99833588	ENSG00000222966,ENSG00000199711,ENSG00000244623,ENSG00000260524,ENSG00000260445,ENSG00000021461,ENSG00000261511,ENSG00000273407,ENSG00000160868,ENSG00000160870,ENSG00000282301,ENSG00000106258,ENSG00000224448,ENSG00000244219
chr7	99919475	99919820	7:99919475-99919820	ENSG00000166529,ENSG00000106261,ENSG00000235713,ENSG00000214313,ENSG00000286921,ENSG00000160862,ENSG00000222966,ENSG00000199711,ENSG00000237640,ENSG00000176402,ENSG00000146833,ENSG00000244623,ENSG00000260524,ENSG00000260445,ENSG00000224448
chr7	99990854	99991186	7:99990854-99991186	ENSG00000235077,ENSG00000166997,ENSG00000106290,ENSG00000208036,ENSG00000207757,ENSG00000207547,ENSG00000166526,ENSG00000166529,ENSG00000106261,ENSG00000286923,ENSG00000235713,ENSG00000214313,ENSG00000286921,ENSG00000160862,ENSG00000222966,ENSG00000199711,ENSG00000237640,ENSG00000176402,ENSG00000146833,ENSG00000244623,ENSG00000260524,ENSG00000260445,ENSG00000224448
chr7	100081683	100082080	7:100081683-100082080	ENSG00000214300,ENSG00000214309,ENSG00000166997,ENSG00000242798,ENSG00000106290,ENSG00000221838,ENSG00000208036,ENSG00000207757,ENSG00000207547,ENSG00000166508,ENSG00000168090,ENSG00000166526,ENSG00000166529,ENSG00000106261,ENSG00000286923,ENSG00000235713,ENSG00000214313,ENSG00000286921,ENSG00000160862
chr7	100082659	100082903	7:100082659-100082903	ENSG00000214300,ENSG00000166997,ENSG00000106290,ENSG00000221838,ENSG00000208036,ENSG00000207757,ENSG00000207547,ENSG00000166508,ENSG00000168090,ENSG00000166526,ENSG00000166529,ENSG00000106261,ENSG00000286921,ENSG00000160862
chr7	100101381	100102016	7:100101381-100102016	ENSG00000214300,ENSG00000214309,ENSG00000166997,ENSG00000242798,ENSG00000106290,ENSG00000221838,ENSG00000208036,ENSG00000207757,ENSG00000207547,ENSG00000166508,ENSG00000168090,ENSG00000166529,ENSG00000106261
chr7	100132693	100132893	7:100132693-100132893	ENSG00000213413,ENSG00000197093,ENSG00000284518,ENSG00000146826,ENSG00000188186,ENSG00000214142,ENSG00000235077,ENSG00000214309,ENSG00000166997,ENSG00000242798,ENSG00000106290,ENSG00000208036,ENSG00000207757,ENSG00000207547,ENSG00000166529,ENSG00000106261,ENSG00000214313,ENSG00000286921,ENSG00000160862,ENSG00000222966
chr7	100148654	100149045	7:100148654-100149045	ENSG00000213413,ENSG00000066923,ENSG00000213420,ENSG00000197093,ENSG00000284518,ENSG00000146826,ENSG00000188186,ENSG00000214142,ENSG00000235077,ENSG00000214309,ENSG00000166997,ENSG00000242798,ENSG00000106290,ENSG00000208036,ENSG00000207757,ENSG00000207547,ENSG00000166529,ENSG00000106261,ENSG00000286921
chr7	100177284	100177768	7:100177284-100177768	ENSG00000213413,ENSG00000066923,ENSG00000213420,ENSG00000197093,ENSG00000284518,ENSG00000146826,ENSG00000188186,ENSG00000166997,ENSG00000106290
chr7	100243542	100243795	7:100243542-100243795	ENSG00000287631,ENSG00000284012,ENSG00000235333,ENSG00000121716,ENSG00000201913,ENSG00000214300,ENSG00000213413,ENSG00000239521,ENSG00000197093,ENSG00000286921,ENSG00000222966,ENSG00000199711,ENSG00000244623
chr7	100272104	100272322	7:100272104-100272322	ENSG00000201913,ENSG00000214300,ENSG00000213413,ENSG00000239521
chr7	100335790	100336231	7:100335790-100336231	ENSG00000287631,ENSG00000284012,ENSG00000235333,ENSG00000121716,ENSG00000272752,ENSG00000242294,ENSG00000201913,ENSG00000078319,ENSG00000214300,ENSG00000213413
chr7	100344841	100345145	7:100344841-100345145	ENSG00000287631,ENSG00000284012,ENSG00000235333,ENSG00000121716,ENSG00000272752,ENSG00000242294,ENSG00000201913,ENSG00000078319,ENSG00000214300,ENSG00000213413
chr7	100369149	100369390	7:100369149-100369390	ENSG00000287631,ENSG00000085514,ENSG00000284012,ENSG00000235333,ENSG00000121716,ENSG00000201913
chr7	100428305	100428842	7:100428305-100428842	ENSG00000105808,ENSG00000270249,ENSG00000240211,ENSG00000160813,ENSG00000241357,ENSG00000146834,ENSG00000078487,ENSG00000287631
chr7	100429106	100429439	7:100429106-100429439	ENSG00000105808,ENSG00000270249,ENSG00000185955,ENSG00000240211,ENSG00000160813,ENSG00000241357,ENSG00000146834,ENSG00000078487,ENSG00000287631,ENSG00000284012,ENSG00000235333,ENSG00000121716
chr7	100436426	100436753	7:100436426-100436753	ENSG00000146839,ENSG00000185955,ENSG00000240211,ENSG00000160813,ENSG00000241357,ENSG00000146834,ENSG00000078487,ENSG00000287631
chr7	100450551	100450751	7:100450551-100450751	ENSG00000146839,ENSG00000225807,ENSG00000166924,ENSG00000166925,ENSG00000185955,ENSG00000240211,ENSG00000160813,ENSG00000241357,ENSG00000287631
chr7	100479335	100479559	7:100479335-100479559	ENSG00000270249,ENSG00000284981,ENSG00000146839,ENSG00000146830,ENSG00000274272,ENSG00000225807,ENSG00000166924,ENSG00000286938,ENSG00000166925,ENSG00000185955
chr7	100538677	100539309	7:100538677-100539309	ENSG00000284981,ENSG00000169876,ENSG00000169894,ENSG00000239825,ENSG00000146839,ENSG00000130427,ENSG00000146830,ENSG00000224729,ENSG00000274272,ENSG00000106351,ENSG00000242101,ENSG00000225807,ENSG00000166924,ENSG00000286938,ENSG00000166925,ENSG00000185955,ENSG00000287631
chr7	100556570	100556918	7:100556570-100556918	ENSG00000146839,ENSG00000130427,ENSG00000146830,ENSG00000077454,ENSG00000274272,ENSG00000205307,ENSG00000184414,ENSG00000106351,ENSG00000225807,ENSG00000166924,ENSG00000286938,ENSG00000166925,ENSG00000185955
chr7	100569389	100569618	7:100569389-100569618	ENSG00000146839,ENSG00000130427,ENSG00000146830,ENSG00000106333,ENSG00000224729,ENSG00000077454,ENSG00000274272,ENSG00000205307,ENSG00000184414,ENSG00000225807,ENSG00000166924,ENSG00000185955
chr7	100586162	100586719	7:100586162-100586719	ENSG00000284981,ENSG00000146839,ENSG00000130427,ENSG00000146830,ENSG00000172354,ENSG00000106330,ENSG00000106333,ENSG00000224729,ENSG00000106336,ENSG00000077454,ENSG00000274272,ENSG00000205307,ENSG00000184414,ENSG00000225807,ENSG00000166924,ENSG00000185955
chr7	100611962	100612560	7:100611962-100612560	ENSG00000146839,ENSG00000130427,ENSG00000172336,ENSG00000146830,ENSG00000172354,ENSG00000077080,ENSG00000106327,ENSG00000106330,ENSG00000106333,ENSG00000224729,ENSG00000106336,ENSG00000077454,ENSG00000274272,ENSG00000225807,ENSG00000214300
chr7	100641380	100641775	7:100641380-100641775	ENSG00000279168,ENSG00000227053,ENSG00000146839,ENSG00000130427,ENSG00000146830,ENSG00000077080,ENSG00000106327
chr7	100673345	100673773	7:100673345-100673773	ENSG00000205238,ENSG00000146839,ENSG00000130427,ENSG00000146830,ENSG00000172354,ENSG00000077080,ENSG00000106327,ENSG00000106333,ENSG00000224729
chr7	100705924	100706124	7:100705924-100706124	ENSG00000222636,ENSG00000169876,ENSG00000235926,ENSG00000239825,ENSG00000236305,ENSG00000146828,ENSG00000263672,ENSG00000146839,ENSG00000130427,ENSG00000172336,ENSG00000146830
chr7	100803597	100803804	7:100803597-100803804	ENSG00000222636,ENSG00000169876,ENSG00000227053,ENSG00000205277,ENSG00000274993,ENSG00000169894,ENSG00000235926,ENSG00000239825,ENSG00000087085,ENSG00000236305,ENSG00000146828,ENSG00000263672,ENSG00000196411,ENSG00000146839,ENSG00000130427
chr7	100867018	100867335	7:100867018-100867335	ENSG00000267368,ENSG00000205236,ENSG00000285437,ENSG00000222636,ENSG00000169876,ENSG00000227053,ENSG00000205277,ENSG00000169894,ENSG00000235926,ENSG00000239825,ENSG00000087085,ENSG00000087087,ENSG00000283821,ENSG00000087077,ENSG00000236305,ENSG00000146828,ENSG00000263672
chr7	100874891	100875091	7:100874891-100875091	ENSG00000222636,ENSG00000169876,ENSG00000227053,ENSG00000205277,ENSG00000274993,ENSG00000169894,ENSG00000235926,ENSG00000239825,ENSG00000087085,ENSG00000176125,ENSG00000087087,ENSG00000283821,ENSG00000087077,ENSG00000236305,ENSG00000146828,ENSG00000263672
chr7	100889837	100890062	7:100889837-100890062	ENSG00000169871,ENSG00000222636,ENSG00000169876,ENSG00000227053,ENSG00000205277,ENSG00000274993,ENSG00000169894,ENSG00000235926,ENSG00000239825,ENSG00000087085,ENSG00000176125,ENSG00000087087,ENSG00000236305,ENSG00000146828
chr7	101100136	101100538	7:101100136-101100538	ENSG00000128581,ENSG00000232445,ENSG00000232301,ENSG00000214252,ENSG00000278683,ENSG00000207454,ENSG00000167011,ENSG00000128564,ENSG00000264425,ENSG00000106367,ENSG00000106366,ENSG00000169871,ENSG00000222636,ENSG00000169876,ENSG00000227053,ENSG00000205277,ENSG00000274993,ENSG00000169894,ENSG00000235926,ENSG00000239825,ENSG00000087085
chr7	101192610	101192810	7:101192610-101192810	ENSG00000279168,ENSG00000128581,ENSG00000232445,ENSG00000232301,ENSG00000214252,ENSG00000278683,ENSG00000207454,ENSG00000106397,ENSG00000213394,ENSG00000205267,ENSG00000106384,ENSG00000167011,ENSG00000128564,ENSG00000264425,ENSG00000106367,ENSG00000106366,ENSG00000169871,ENSG00000222636,ENSG00000169876,ENSG00000227053,ENSG00000205277,ENSG00000274993,ENSG00000169894,ENSG00000235926,ENSG00000239825
chr7	101217895	101218241	7:101217895-101218241	ENSG00000128581,ENSG00000232445,ENSG00000232301,ENSG00000214252,ENSG00000278683,ENSG00000207454,ENSG00000214253,ENSG00000106404,ENSG00000106400,ENSG00000106397,ENSG00000213394,ENSG00000205267,ENSG00000106384,ENSG00000167011,ENSG00000128564,ENSG00000264425,ENSG00000106367,ENSG00000106366,ENSG00000169871,ENSG00000222636,ENSG00000169876,ENSG00000227053,ENSG00000205277,ENSG00000274993,ENSG00000169894,ENSG00000235926,ENSG00000239825
chr7	101244712	101245226	7:101244712-101245226	ENSG00000128581,ENSG00000232445,ENSG00000232301,ENSG00000214252,ENSG00000278683,ENSG00000207454,ENSG00000214253,ENSG00000106404,ENSG00000106400,ENSG00000106397,ENSG00000213394,ENSG00000205267,ENSG00000106384,ENSG00000167011,ENSG00000128564,ENSG00000264425,ENSG00000106367,ENSG00000222636,ENSG00000169876,ENSG00000235926
chr7	101252228	101252633	7:101252228-101252633	ENSG00000128581,ENSG00000232445,ENSG00000232301,ENSG00000214252,ENSG00000278683,ENSG00000207454,ENSG00000214253,ENSG00000106404,ENSG00000106400,ENSG00000106397,ENSG00000213394,ENSG00000205267,ENSG00000106384,ENSG00000167011,ENSG00000128564,ENSG00000264425,ENSG00000106367,ENSG00000169871,ENSG00000222636,ENSG00000169876,ENSG00000227053,ENSG00000205277,ENSG00000274993,ENSG00000169894,ENSG00000239825
chr7	101352579	101352784	7:101352579-101352784	ENSG00000278586,ENSG00000106436,ENSG00000233123,ENSG00000233683,ENSG00000160963,ENSG00000128581,ENSG00000232445,ENSG00000232301,ENSG00000214252,ENSG00000278683,ENSG00000207454,ENSG00000222636,ENSG00000169876,ENSG00000227053,ENSG00000205277,ENSG00000274993,ENSG00000169894,ENSG00000235926
chr7	101729356	101729704	7:101729356-101729704	ENSG00000267368,ENSG00000205236,ENSG00000239486,ENSG00000170409,ENSG00000264675,ENSG00000278586,ENSG00000252824,ENSG00000279724,ENSG00000280004,ENSG00000272219,ENSG00000259294,ENSG00000257923,ENSG00000106436,ENSG00000233123,ENSG00000233683,ENSG00000128581,ENSG00000232445,ENSG00000232301,ENSG00000214252,ENSG00000169876,ENSG00000227053,ENSG00000205277,ENSG00000274993,ENSG00000169894,ENSG00000235926,ENSG00000239825
chr7	101856494	101857274	7:101856494-101857274	ENSG00000267368,ENSG00000205236,ENSG00000205238,ENSG00000005075,ENSG00000170409,ENSG00000278586,ENSG00000252824,ENSG00000279724,ENSG00000280004,ENSG00000272219,ENSG00000259294,ENSG00000257923,ENSG00000106436,ENSG00000233123,ENSG00000233683,ENSG00000227053,ENSG00000205277,ENSG00000274993,ENSG00000235926
chr7	101902957	101903201	7:101902957-101903201	ENSG00000228049,ENSG00000267645,ENSG00000278586,ENSG00000252824,ENSG00000279724,ENSG00000280004,ENSG00000272219,ENSG00000259294,ENSG00000257923,ENSG00000106436,ENSG00000233123,ENSG00000227053
chr7	102080561	102081012	7:102080561-102081012	ENSG00000267368,ENSG00000205236,ENSG00000264675,ENSG00000278586,ENSG00000252824,ENSG00000279724,ENSG00000280004,ENSG00000272219,ENSG00000259294,ENSG00000257923,ENSG00000106436,ENSG00000233123,ENSG00000233683,ENSG00000128581,ENSG00000232445,ENSG00000232301,ENSG00000169876,ENSG00000227053,ENSG00000205277,ENSG00000274993,ENSG00000169894,ENSG00000235926,ENSG00000239825
chr7	102155876	102156098	7:102155876-102156098	ENSG00000278586,ENSG00000252824,ENSG00000279724,ENSG00000280004,ENSG00000280404,ENSG00000261535,ENSG00000272219,ENSG00000259294,ENSG00000257923,ENSG00000106436,ENSG00000233123
chr7	102363519	102364013	7:102363519-102364013	ENSG00000105808,ENSG00000285437,ENSG00000168255,ENSG00000005075,ENSG00000284596,ENSG00000284176,ENSG00000161036,ENSG00000160993,ENSG00000221510,ENSG00000239486,ENSG00000239969,ENSG00000128563,ENSG00000260097,ENSG00000228546,ENSG00000200552,ENSG00000170409,ENSG00000264675,ENSG00000160999,ENSG00000278586,ENSG00000279724,ENSG00000280004,ENSG00000106436,ENSG00000233123,ENSG00000233683,ENSG00000128581,ENSG00000169876,ENSG00000235926
chr7	102420906	102421245	7:102420906-102421245	ENSG00000173678,ENSG00000279168,ENSG00000105808,ENSG00000270249,ENSG00000005075,ENSG00000284596,ENSG00000284176,ENSG00000161036,ENSG00000160993,ENSG00000160991,ENSG00000239480,ENSG00000221510,ENSG00000239486,ENSG00000228546,ENSG00000200552,ENSG00000170409,ENSG00000264675,ENSG00000160999,ENSG00000278586,ENSG00000106436,ENSG00000233123
chr7	102441632	102441881	7:102441632-102441881	ENSG00000279168,ENSG00000285437,ENSG00000168255,ENSG00000005075,ENSG00000284596,ENSG00000284176,ENSG00000161036,ENSG00000160993,ENSG00000160991,ENSG00000239480,ENSG00000221510,ENSG00000239486,ENSG00000228546,ENSG00000200552,ENSG00000264675,ENSG00000160999,ENSG00000278586,ENSG00000233123
chr7	102490605	102490830	7:102490605-102490830	-
chr7	102572326	102572711	7:102572326-102572711	-
chr7	102748552	102749092	7:102748552-102749092	ENSG00000233025,ENSG00000170632,ENSG00000252643,ENSG00000213385,ENSG00000222011,ENSG00000286830,ENSG00000233297,ENSG00000228049,ENSG00000267645,ENSG00000105808,ENSG00000285437,ENSG00000168255,ENSG00000170667,ENSG00000005075,ENSG00000284596
chr7	102883148	102883348	7:102883148-102883348	ENSG00000238324,ENSG00000252643,ENSG00000213385,ENSG00000233297
chr7	102892687	102892887	7:102892687-102892887	ENSG00000233025,ENSG00000128606,ENSG00000238324,ENSG00000252643,ENSG00000213385,ENSG00000233297,ENSG00000228049,ENSG00000267645,ENSG00000279168
chr7	102925956	102926313	7:102925956-102926313	ENSG00000233025,ENSG00000128606,ENSG00000238324,ENSG00000252643,ENSG00000161040,ENSG00000233297,ENSG00000267368,ENSG00000205236,ENSG00000279168,ENSG00000105808,ENSG00000284981
chr7	102978344	102978544	7:102978344-102978544	ENSG00000230257,ENSG00000238324,ENSG00000252643,ENSG00000161040,ENSG00000213385,ENSG00000233297,ENSG00000228049,ENSG00000267645,ENSG00000105808
chr7	102992920	102993371	7:102992920-102993371	ENSG00000233025,ENSG00000230257,ENSG00000238324,ENSG00000252643,ENSG00000213385,ENSG00000233297,ENSG00000267368,ENSG00000205236,ENSG00000285437,ENSG00000168255
chr7	103025419	103025852	7:103025419-103025852	ENSG00000233025,ENSG00000236226,ENSG00000238324,ENSG00000252643,ENSG00000213385,ENSG00000233297,ENSG00000228049,ENSG00000267645,ENSG00000267368,ENSG00000205236,ENSG00000279168,ENSG00000105808,ENSG00000270249
chr7	103074514	103075223	7:103074514-103075223	ENSG00000233025,ENSG00000170632,ENSG00000238324,ENSG00000252643,ENSG00000161040,ENSG00000213385,ENSG00000233297,ENSG00000105808,ENSG00000205238
chr7	103149019	103149392	7:103149019-103149392	ENSG00000279482,ENSG00000236848,ENSG00000224415,ENSG00000161048,ENSG00000233025,ENSG00000270249
chr7	103149480	103149680	7:103149480-103149680	ENSG00000279482,ENSG00000236848,ENSG00000224415,ENSG00000161048,ENSG00000233025,ENSG00000270249
chr7	103150166	103150525	7:103150166-103150525	ENSG00000279482,ENSG00000236848,ENSG00000224415,ENSG00000161048,ENSG00000233025,ENSG00000279168
chr7	103254135	103254495	7:103254135-103254495	ENSG00000222386,ENSG00000189056,ENSG00000252047,ENSG00000251852,ENSG00000237632,ENSG00000279482,ENSG00000233025,ENSG00000238324,ENSG00000252643,ENSG00000233297,ENSG00000267368,ENSG00000205236,ENSG00000285437,ENSG00000168255
chr7	103265917	103266189	7:103265917-103266189	ENSG00000237632,ENSG00000170629,ENSG00000233025
chr7	103279712	103280556	7:103279712-103280556	ENSG00000105819,ENSG00000170629,ENSG00000233297,ENSG00000279168,ENSG00000205238
chr7	103280638	103281011	7:103280638-103281011	ENSG00000105819,ENSG00000170629,ENSG00000233297,ENSG00000279168,ENSG00000205238
chr7	103297209	103297761	7:103297209-103297761	ENSG00000235354,ENSG00000161057,ENSG00000105821,ENSG00000105819,ENSG00000170629,ENSG00000233025,ENSG00000105808
chr7	103344627	103344938	7:103344627-103344938	ENSG00000235354,ENSG00000161057,ENSG00000105821,ENSG00000170667,ENSG00000005075
chr7	103347489	103347859	7:103347489-103347859	ENSG00000235354,ENSG00000161057,ENSG00000105821,ENSG00000279168,ENSG00000105808
chr7	103366858	103367058	7:103366858-103367058	ENSG00000251852,ENSG00000235354,ENSG00000161057,ENSG00000105821
chr7	103379341	103379807	7:103379341-103379807	ENSG00000222386,ENSG00000252047,ENSG00000251852,ENSG00000228049,ENSG00000267645,ENSG00000279168
chr7	103406761	103407268	7:103406761-103407268	ENSG00000222386,ENSG00000189056,ENSG00000252047,ENSG00000251852,ENSG00000170615,ENSG00000105819,ENSG00000213385,ENSG00000267368,ENSG00000205236,ENSG00000279168,ENSG00000105808
chr7	103447185	103447414	7:103447185-103447414	ENSG00000222386,ENSG00000189056,ENSG00000234715,ENSG00000252047,ENSG00000251852,ENSG00000170615
chr7	103573497	103573701	7:103573497-103573701	ENSG00000222386,ENSG00000189056,ENSG00000267368,ENSG00000205236,ENSG00000005075
chr7	103843655	103844072	7:103843655-103844072	ENSG00000226869,ENSG00000197258,ENSG00000187416,ENSG00000222386,ENSG00000189056,ENSG00000267368,ENSG00000205236
chr7	103919160	103919615	7:103919160-103919615	ENSG00000222386,ENSG00000189056,ENSG00000267368,ENSG00000205236
chr7	104156836	104157036	7:104156836-104157036	ENSG00000222386,ENSG00000189056
chr7	104160534	104160734	7:104160534-104160734	ENSG00000197258,ENSG00000164815,ENSG00000222386,ENSG00000189056
chr7	104207854	104208300	7:104207854-104208300	ENSG00000226869,ENSG00000187416,ENSG00000164815,ENSG00000222386,ENSG00000189056
chr7	104208381	104208587	7:104208381-104208587	ENSG00000164815
chr7	104231462	104231787	7:104231462-104231787	ENSG00000243352,ENSG00000237606,ENSG00000226869,ENSG00000197258,ENSG00000187416,ENSG00000222386,ENSG00000189056,ENSG00000267368,ENSG00000205236
chr7	104272858	104273118	7:104272858-104273118	ENSG00000237606,ENSG00000226869,ENSG00000197258,ENSG00000187416,ENSG00000222386,ENSG00000189056,ENSG00000267368,ENSG00000205236
chr7	104552177	104552434	7:104552177-104552434	ENSG00000226869,ENSG00000197258,ENSG00000187416,ENSG00000222386
chr7	104848463	104848732	7:104848463-104848732	ENSG00000243352,ENSG00000237606,ENSG00000226869,ENSG00000197258,ENSG00000187416
chr7	104883723	104884218	7:104883723-104884218	ENSG00000243352,ENSG00000237606,ENSG00000226869,ENSG00000197258,ENSG00000187416
chr7	104922937	104923224	7:104922937-104923224	ENSG00000272918,ENSG00000237513,ENSG00000243352,ENSG00000225329,ENSG00000197258
chr7	104943511	104944026	7:104943511-104944026	ENSG00000272918,ENSG00000237513,ENSG00000243352,ENSG00000225329
chr7	104945029	104945390	7:104945029-104945390	ENSG00000272918,ENSG00000237513,ENSG00000243352,ENSG00000225329
chr7	104957127	104957451	7:104957127-104957451	ENSG00000272918,ENSG00000237513,ENSG00000243352
chr7	104983814	104984369	7:104983814-104984369	ENSG00000201179,ENSG00000272918,ENSG00000005483,ENSG00000239569,ENSG00000228393,ENSG00000237513
chr7	105006453	105006657	7:105006453-105006657	ENSG00000272918,ENSG00000005483,ENSG00000239569,ENSG00000228393,ENSG00000105808
chr7	105006885	105007117	7:105006885-105007117	ENSG00000272918,ENSG00000005483,ENSG00000239569,ENSG00000228393,ENSG00000105808
chr7	105012389	105013294	7:105012389-105013294	ENSG00000272918,ENSG00000005483,ENSG00000239569,ENSG00000228393
chr7	105013541	105013827	7:105013541-105013827	ENSG00000272918,ENSG00000005483,ENSG00000239569,ENSG00000228393
chr7	105033941	105034354	7:105033941-105034354	ENSG00000272918,ENSG00000005483
chr7	105068954	105069192	7:105068954-105069192	ENSG00000272918,ENSG00000005483,ENSG00000105808
chr7	105210786	105211155	7:105210786-105211155	ENSG00000201179,ENSG00000242154,ENSG00000244490,ENSG00000271482,ENSG00000270764,ENSG00000135250,ENSG00000272918
chr7	105246357	105246607	7:105246357-105246607	ENSG00000201179,ENSG00000242154,ENSG00000244490,ENSG00000213361,ENSG00000271482,ENSG00000270764,ENSG00000135250,ENSG00000272918
chr7	105268606	105268842	7:105268606-105268842	ENSG00000201179,ENSG00000242154,ENSG00000244490,ENSG00000271482,ENSG00000270764,ENSG00000135250,ENSG00000272918
chr7	105352156	105352557	7:105352156-105352557	ENSG00000201179,ENSG00000242154,ENSG00000244490,ENSG00000271482,ENSG00000270764,ENSG00000135250,ENSG00000272918
chr7	105353818	105354071	7:105353818-105354071	ENSG00000201179,ENSG00000242154,ENSG00000244490,ENSG00000270764,ENSG00000135250,ENSG00000272918
chr7	105376940	105377256	7:105376940-105377256	ENSG00000201179,ENSG00000242154,ENSG00000244490,ENSG00000271482,ENSG00000270764,ENSG00000135250,ENSG00000272918
chr7	105521880	105522640	7:105521880-105522640	ENSG00000272604,ENSG00000135249,ENSG00000223886,ENSG00000091127
chr7	105531957	105532612	7:105531957-105532612	ENSG00000272604,ENSG00000135249,ENSG00000223886,ENSG00000091127
chr7	105581423	105581659	7:105581423-105581659	ENSG00000231167,ENSG00000272604,ENSG00000185055
chr7	105589515	105589784	7:105589515-105589784	ENSG00000231167,ENSG00000272604,ENSG00000185055
chr7	105656987	105657267	7:105656987-105657267	-
chr7	105678620	105678820	7:105678620-105678820	ENSG00000146776
chr7	105679017	105679280	7:105679017-105679280	ENSG00000146776
chr7	105691733	105692208	7:105691733-105692208	ENSG00000146776
chr7	105809337	105809696	7:105809337-105809696	ENSG00000226624
chr7	105876377	105876837	7:105876377-105876837	ENSG00000128536,ENSG00000226624,ENSG00000146776
chr7	105934799	105935166	7:105934799-105935166	ENSG00000128536
chr7	105948007	105948314	7:105948007-105948314	ENSG00000243438,ENSG00000128536,ENSG00000226624
chr7	106009509	106009864	7:106009509-106009864	ENSG00000128536,ENSG00000226624
chr7	106041147	106041457	7:106041147-106041457	ENSG00000242562,ENSG00000280439
chr7	106056966	106057262	7:106056966-106057262	ENSG00000286076,ENSG00000243438,ENSG00000201796,ENSG00000242562,ENSG00000008282
chr7	106071591	106071791	7:106071591-106071791	ENSG00000201796,ENSG00000242562,ENSG00000008282
chr7	106072115	106072315	7:106072115-106072315	ENSG00000201796,ENSG00000242562,ENSG00000008282
chr7	106102416	106102733	7:106102416-106102733	ENSG00000201796,ENSG00000242562,ENSG00000008282
chr7	106112146	106112763	7:106112146-106112763	ENSG00000201796,ENSG00000242562,ENSG00000008282
chr7	106284001	106284233	7:106284001-106284233	ENSG00000286076,ENSG00000243438,ENSG00000273320,ENSG00000105835,ENSG00000201796
chr7	106284990	106285690	7:106284990-106285690	ENSG00000286076,ENSG00000243438,ENSG00000273320,ENSG00000105835,ENSG00000201796
chr7	106542577	106542793	7:106542577-106542793	ENSG00000251978,ENSG00000286013,ENSG00000286076,ENSG00000243797,ENSG00000243438,ENSG00000201796
chr7	106568709	106569394	7:106568709-106569394	ENSG00000251978,ENSG00000286013,ENSG00000286076,ENSG00000243797,ENSG00000243438,ENSG00000201796
chr7	106598663	106599049	7:106598663-106599049	ENSG00000251978,ENSG00000286013,ENSG00000267052,ENSG00000286076,ENSG00000243797,ENSG00000243438,ENSG00000201796
chr7	106660061	106660423	7:106660061-106660423	ENSG00000251978,ENSG00000253276,ENSG00000286013,ENSG00000286076,ENSG00000243797,ENSG00000201796
chr7	106660947	106661344	7:106660947-106661344	ENSG00000251978,ENSG00000253276,ENSG00000286013,ENSG00000286076,ENSG00000243797,ENSG00000201796
chr7	106679524	106679752	7:106679524-106679752	ENSG00000251978,ENSG00000253276,ENSG00000286013,ENSG00000286076,ENSG00000243797,ENSG00000243438,ENSG00000201796
chr7	106718200	106718668	7:106718200-106718668	ENSG00000251978,ENSG00000228742,ENSG00000286013,ENSG00000286076,ENSG00000243797,ENSG00000243438,ENSG00000201796
chr7	106767077	106767366	7:106767077-106767366	ENSG00000251978,ENSG00000228742,ENSG00000243797
chr7	106865178	106865385	7:106865178-106865385	ENSG00000105851,ENSG00000251978
chr7	106964549	106964852	7:106964549-106964852	ENSG00000272072,ENSG00000251978
chr7	106978388	106978929	7:106978388-106978929	ENSG00000225935,ENSG00000250474,ENSG00000172209,ENSG00000228341,ENSG00000272072,ENSG00000251978,ENSG00000286076,ENSG00000243438,ENSG00000201796
chr7	106986617	106986848	7:106986617-106986848	ENSG00000272072,ENSG00000251978
chr7	107001571	107001846	7:107001571-107001846	ENSG00000250474,ENSG00000228341,ENSG00000272072,ENSG00000251978
chr7	107007048	107007717	7:107007048-107007717	ENSG00000250474,ENSG00000228341,ENSG00000272072,ENSG00000251978
chr7	107035482	107035733	7:107035482-107035733	ENSG00000272072,ENSG00000005249
chr7	107044402	107044741	7:107044402-107044741	ENSG00000005249
chr7	107075977	107076235	7:107075977-107076235	ENSG00000243193
chr7	107089718	107089998	7:107089718-107089998	ENSG00000272072,ENSG00000243193,ENSG00000005249,ENSG00000251978
chr7	107103434	107103709	7:107103434-107103709	ENSG00000272072,ENSG00000243193,ENSG00000005249,ENSG00000251978
chr7	107168378	107169048	7:107168378-107169048	ENSG00000238832,ENSG00000272072,ENSG00000105856
chr7	107169669	107170001	7:107169669-107170001	ENSG00000272072,ENSG00000105856
chr7	107501673	107501910	7:107501673-107501910	ENSG00000225935,ENSG00000250474,ENSG00000238832,ENSG00000105865,ENSG00000172209,ENSG00000228341,ENSG00000164597,ENSG00000272072
chr7	107563387	107564465	7:107563387-107564465	ENSG00000225935,ENSG00000250474,ENSG00000238832,ENSG00000075790,ENSG00000272854,ENSG00000288558,ENSG00000105865,ENSG00000172209,ENSG00000228341,ENSG00000164597
chr7	107579813	107580552	7:107579813-107580552	ENSG00000225935,ENSG00000250474,ENSG00000238832,ENSG00000075790,ENSG00000272854,ENSG00000288558,ENSG00000105865,ENSG00000172209,ENSG00000228341,ENSG00000164597
chr7	107661571	107661825	7:107661571-107661825	ENSG00000091137,ENSG00000233705,ENSG00000225935,ENSG00000250474,ENSG00000238832,ENSG00000172209,ENSG00000228341
chr7	107743486	107744455	7:107743486-107744455	ENSG00000105879,ENSG00000241764,ENSG00000225935,ENSG00000250474,ENSG00000238832,ENSG00000172209,ENSG00000228341,ENSG00000272072
chr7	107779816	107780016	7:107779816-107780016	ENSG00000229626,ENSG00000091138
chr7	107833714	107833914	7:107833714-107833914	ENSG00000229626,ENSG00000091138,ENSG00000250474,ENSG00000228341
chr7	107836164	107836781	7:107836164-107836781	ENSG00000273055,ENSG00000229626,ENSG00000091138,ENSG00000225935,ENSG00000250474,ENSG00000172209,ENSG00000228341
chr7	107850284	107850928	7:107850284-107850928	ENSG00000273055,ENSG00000229626,ENSG00000091138,ENSG00000225935,ENSG00000250474,ENSG00000238832,ENSG00000172209,ENSG00000228341,ENSG00000272072
chr7	107874680	107874991	7:107874680-107874991	ENSG00000273055,ENSG00000229626,ENSG00000105879,ENSG00000241764,ENSG00000225935,ENSG00000250474,ENSG00000238832,ENSG00000172209,ENSG00000228341,ENSG00000272072
chr7	107879426	107879706	7:107879426-107879706	ENSG00000273055,ENSG00000091140,ENSG00000229626,ENSG00000105879,ENSG00000241764,ENSG00000225935,ENSG00000250474,ENSG00000238832,ENSG00000172209,ENSG00000228341,ENSG00000272072
chr7	107890918	107891591	7:107890918-107891591	ENSG00000238297,ENSG00000273055,ENSG00000091136,ENSG00000091140
chr7	107891806	107892055	7:107891806-107892055	ENSG00000273055,ENSG00000091140
chr7	108012605	108012887	7:108012605-108012887	ENSG00000091128,ENSG00000238297,ENSG00000273055,ENSG00000091136
chr7	108109339	108109586	7:108109339-108109586	ENSG00000091128,ENSG00000238297,ENSG00000273055,ENSG00000091136
chr7	108146290	108146490	7:108146290-108146490	ENSG00000091128,ENSG00000238297,ENSG00000273055,ENSG00000091136
chr7	108181178	108181378	7:108181178-108181378	ENSG00000091129
chr7	108235189	108235863	7:108235189-108235863	ENSG00000227968,ENSG00000270425,ENSG00000091129
chr7	108246279	108246607	7:108246279-108246607	ENSG00000234273,ENSG00000227968,ENSG00000229603,ENSG00000279043,ENSG00000205174,ENSG00000270425,ENSG00000091129
chr7	108274516	108274752	7:108274516-108274752	ENSG00000230941,ENSG00000227968,ENSG00000229603,ENSG00000279043,ENSG00000205174,ENSG00000270425
chr7	108293256	108293483	7:108293256-108293483	ENSG00000230941,ENSG00000227968,ENSG00000229603,ENSG00000279043,ENSG00000205174,ENSG00000270425
chr7	108347744	108347946	7:108347744-108347946	ENSG00000230941,ENSG00000229603,ENSG00000279043,ENSG00000205174,ENSG00000270425
chr7	108416228	108416581	7:108416228-108416581	ENSG00000230192,ENSG00000234273,ENSG00000230941,ENSG00000227968,ENSG00000229603,ENSG00000279043,ENSG00000205174,ENSG00000270425,ENSG00000231006
chr7	108419004	108419391	7:108419004-108419391	ENSG00000230192,ENSG00000234273,ENSG00000230941,ENSG00000227968,ENSG00000229603,ENSG00000279043,ENSG00000205174,ENSG00000270425,ENSG00000231006
chr7	108496989	108497480	7:108496989-108497480	ENSG00000230941,ENSG00000205174,ENSG00000231006,ENSG00000135241
chr7	108525724	108526780	7:108525724-108526780	ENSG00000128590,ENSG00000177683,ENSG00000231006,ENSG00000135241
chr7	108538230	108538645	7:108538230-108538645	ENSG00000271368,ENSG00000230192,ENSG00000234273,ENSG00000230941,ENSG00000227968,ENSG00000229603,ENSG00000279043,ENSG00000205174,ENSG00000270425,ENSG00000128590,ENSG00000177683,ENSG00000231006,ENSG00000135241
chr7	108569208	108570072	7:108569208-108570072	ENSG00000128590,ENSG00000177683,ENSG00000231006,ENSG00000135241
chr7	108570543	108570750	7:108570543-108570750	ENSG00000128590,ENSG00000177683
chr7	108604777	108604988	7:108604777-108604988	ENSG00000227968,ENSG00000229603,ENSG00000279043,ENSG00000205174,ENSG00000270425,ENSG00000225647
chr7	108613184	108613481	7:108613184-108613481	ENSG00000232199,ENSG00000237064,ENSG00000271368,ENSG00000230192,ENSG00000234273,ENSG00000230941,ENSG00000227968,ENSG00000229603,ENSG00000279043,ENSG00000205174,ENSG00000270425,ENSG00000225647
chr7	110090247	110090594	7:110090247-110090594	ENSG00000228540,ENSG00000287186,ENSG00000278424,ENSG00000226965,ENSG00000232199,ENSG00000237064,ENSG00000271368,ENSG00000230192,ENSG00000234273,ENSG00000230941,ENSG00000227968,ENSG00000229603,ENSG00000279043,ENSG00000205174,ENSG00000270425
chr7	110994588	110994877	7:110994588-110994877	ENSG00000228540,ENSG00000287186,ENSG00000278424,ENSG00000226965,ENSG00000232199,ENSG00000237064,ENSG00000271368,ENSG00000230192,ENSG00000234273,ENSG00000230941,ENSG00000227968,ENSG00000229603,ENSG00000279043,ENSG00000205174,ENSG00000270425
chr7	111074300	111074565	7:111074300-111074565	ENSG00000228540,ENSG00000287186,ENSG00000278424,ENSG00000226965,ENSG00000232199,ENSG00000237064,ENSG00000271368,ENSG00000230192,ENSG00000230941,ENSG00000229603,ENSG00000279043
chr7	111074827	111075056	7:111074827-111075056	ENSG00000173114,ENSG00000228540,ENSG00000287186,ENSG00000278424,ENSG00000226965,ENSG00000232199,ENSG00000237064,ENSG00000271368,ENSG00000230192,ENSG00000234273,ENSG00000230941,ENSG00000229603,ENSG00000279043
chr7	111083495	111083805	7:111083495-111083805	ENSG00000243621,ENSG00000173114,ENSG00000228540,ENSG00000287186,ENSG00000278424,ENSG00000226965,ENSG00000232199,ENSG00000237064,ENSG00000271368,ENSG00000230192,ENSG00000234273,ENSG00000230941
chr7	111089840	111090150	7:111089840-111090150	ENSG00000227948,ENSG00000243621,ENSG00000173114,ENSG00000228540,ENSG00000287186,ENSG00000278424,ENSG00000226965,ENSG00000232199,ENSG00000237064,ENSG00000271368,ENSG00000230192,ENSG00000230941,ENSG00000205174
chr7	111098710	111098969	7:111098710-111098969	ENSG00000243621,ENSG00000173114,ENSG00000228540,ENSG00000287186,ENSG00000226965
chr7	111190909	111191109	7:111190909-111191109	ENSG00000227948,ENSG00000243621,ENSG00000228540,ENSG00000287186,ENSG00000278424,ENSG00000226965,ENSG00000232199,ENSG00000237064,ENSG00000271368,ENSG00000230192,ENSG00000234273,ENSG00000230941,ENSG00000229603,ENSG00000279043
chr7	111223560	111224258	7:111223560-111224258	ENSG00000227948,ENSG00000243621,ENSG00000228540,ENSG00000287186,ENSG00000278424,ENSG00000226965,ENSG00000232199,ENSG00000237064,ENSG00000271368,ENSG00000230192,ENSG00000234273,ENSG00000230941,ENSG00000227968,ENSG00000229603,ENSG00000279043,ENSG00000205174
chr7	111313129	111313333	7:111313129-111313333	ENSG00000227948,ENSG00000243621,ENSG00000228540,ENSG00000287186,ENSG00000278424,ENSG00000226965,ENSG00000232199,ENSG00000237064,ENSG00000271368,ENSG00000230192,ENSG00000234273,ENSG00000227968
chr7	111313483	111313690	7:111313483-111313690	ENSG00000227948,ENSG00000243621,ENSG00000228540,ENSG00000287186,ENSG00000278424,ENSG00000226965,ENSG00000232199,ENSG00000237064,ENSG00000271368,ENSG00000230192,ENSG00000234273,ENSG00000227968
chr7	111438639	111438882	7:111438639-111438882	ENSG00000227948,ENSG00000243621,ENSG00000228540,ENSG00000287186,ENSG00000278424,ENSG00000226965,ENSG00000232199,ENSG00000237064,ENSG00000230192,ENSG00000234273,ENSG00000230941,ENSG00000227968
chr7	111475073	111475666	7:111475073-111475666	ENSG00000227948,ENSG00000243621,ENSG00000228540,ENSG00000287186,ENSG00000278424,ENSG00000226965,ENSG00000232199,ENSG00000237064,ENSG00000271368,ENSG00000230192,ENSG00000234273,ENSG00000230941,ENSG00000227968
chr7	111486647	111486915	7:111486647-111486915	ENSG00000227948,ENSG00000243621,ENSG00000228540,ENSG00000287186,ENSG00000278424,ENSG00000226965,ENSG00000232199,ENSG00000237064,ENSG00000271368,ENSG00000230192,ENSG00000234273,ENSG00000230941
chr7	111561936	111562893	7:111561936-111562893	ENSG00000184903
chr7	111730580	111730862	7:111730580-111730862	ENSG00000181016,ENSG00000225572,ENSG00000128512,ENSG00000228540,ENSG00000287186,ENSG00000278424,ENSG00000226965,ENSG00000271368,ENSG00000230192
chr7	111741765	111742095	7:111741765-111742095	ENSG00000181016,ENSG00000236232,ENSG00000232922,ENSG00000230999,ENSG00000226851,ENSG00000234358,ENSG00000222346,ENSG00000225572,ENSG00000128512,ENSG00000228540,ENSG00000232199,ENSG00000230192
chr7	111752235	111752520	7:111752235-111752520	ENSG00000181016,ENSG00000236232,ENSG00000232922,ENSG00000230999,ENSG00000226851,ENSG00000234358,ENSG00000222346,ENSG00000225572,ENSG00000287011,ENSG00000128512,ENSG00000228540
chr7	111763270	111763487	7:111763270-111763487	ENSG00000181016,ENSG00000234358,ENSG00000222346,ENSG00000225572,ENSG00000287011
chr7	111763577	111763777	7:111763577-111763777	ENSG00000181016,ENSG00000234358,ENSG00000222346,ENSG00000225572,ENSG00000287011
chr7	111855260	111855516	7:111855260-111855516	ENSG00000234358,ENSG00000222346,ENSG00000225572,ENSG00000128512
chr7	111919682	111919882	7:111919682-111919882	ENSG00000236232,ENSG00000232922,ENSG00000230999,ENSG00000234358,ENSG00000222346,ENSG00000225572
chr7	112157095	112157454	7:112157095-112157454	ENSG00000236232,ENSG00000232922,ENSG00000230999,ENSG00000198839,ENSG00000234358,ENSG00000222346,ENSG00000225572
chr7	112206109	112206897	7:112206109-112206897	ENSG00000236232,ENSG00000232922,ENSG00000230999,ENSG00000198839,ENSG00000234358,ENSG00000222346,ENSG00000128512
chr7	112282440	112282890	7:112282440-112282890	ENSG00000236232,ENSG00000232922,ENSG00000230999,ENSG00000226851,ENSG00000202406,ENSG00000234358,ENSG00000222346,ENSG00000225572
chr7	112391811	112392244	7:112391811-112392244	ENSG00000181016,ENSG00000236232,ENSG00000232922,ENSG00000230999,ENSG00000226851,ENSG00000234358,ENSG00000222346
chr7	112398543	112398845	7:112398543-112398845	ENSG00000181016,ENSG00000236232,ENSG00000232922,ENSG00000230999,ENSG00000226851,ENSG00000234358,ENSG00000222346,ENSG00000225572
chr7	112414960	112415207	7:112414960-112415207	ENSG00000181016,ENSG00000180019,ENSG00000006652,ENSG00000236232,ENSG00000232922,ENSG00000230999,ENSG00000226851,ENSG00000222346
chr7	112433330	112433709	7:112433330-112433709	ENSG00000181016,ENSG00000288634,ENSG00000288640,ENSG00000180019,ENSG00000006652,ENSG00000236232,ENSG00000232922,ENSG00000230999,ENSG00000226851,ENSG00000234358,ENSG00000222346
chr7	112450034	112450629	7:112450034-112450629	ENSG00000181016,ENSG00000288634,ENSG00000288640,ENSG00000180019,ENSG00000006652
chr7	112450707	112451071	7:112450707-112451071	ENSG00000181016,ENSG00000288634,ENSG00000288640,ENSG00000180019,ENSG00000006652
chr7	112505689	112505899	7:112505689-112505899	ENSG00000182965,ENSG00000181016
chr7	112550474	112550676	7:112550474-112550676	ENSG00000225358,ENSG00000223646,ENSG00000182965
chr7	112573645	112574088	7:112573645-112574088	ENSG00000234520,ENSG00000225358,ENSG00000223646,ENSG00000182965
chr7	112581205	112581405	7:112581205-112581405	ENSG00000225358,ENSG00000223646
chr7	112592553	112593154	7:112592553-112593154	ENSG00000225358,ENSG00000223646,ENSG00000182965
chr7	112789732	112790476	7:112789732-112790476	ENSG00000234520,ENSG00000146802,ENSG00000225358
chr7	112790600	112790831	7:112790600-112790831	ENSG00000146802,ENSG00000225358
chr7	112798459	112799221	7:112798459-112799221	ENSG00000146802,ENSG00000225358
chr7	112869279	112869479	7:112869279-112869479	ENSG00000234520,ENSG00000225358,ENSG00000223646,ENSG00000182965
chr7	112873906	112874302	7:112873906-112874302	ENSG00000234520,ENSG00000225358,ENSG00000223646
chr7	112898617	112899206	7:112898617-112899206	ENSG00000234520,ENSG00000225358,ENSG00000223646,ENSG00000182965,ENSG00000181016
chr7	112939716	112940492	7:112939716-112940492	ENSG00000234520,ENSG00000164603,ENSG00000225358
chr7	113058235	113058435	7:113058235-113058435	ENSG00000279288,ENSG00000234520
chr7	113086245	113086623	7:113086245-113086623	ENSG00000164604,ENSG00000279288
chr7	113087666	113087976	7:113087666-113087976	ENSG00000164604,ENSG00000279288,ENSG00000234520
chr7	113093512	113093712	7:113093512-113093712	ENSG00000164604,ENSG00000279288,ENSG00000234520
chr7	113100049	113100394	7:113100049-113100394	ENSG00000214194,ENSG00000225457,ENSG00000164604,ENSG00000279288,ENSG00000234520
chr7	113118397	113118960	7:113118397-113118960	ENSG00000214194,ENSG00000279288,ENSG00000234520
chr7	113125739	113126083	7:113125739-113126083	ENSG00000287592,ENSG00000278894,ENSG00000214194,ENSG00000279288,ENSG00000234520,ENSG00000225358
chr7	113142194	113142946	7:113142194-113142946	ENSG00000287592,ENSG00000225457,ENSG00000279288,ENSG00000234520,ENSG00000225358
chr7	113159784	113160058	7:113159784-113160058	ENSG00000287592,ENSG00000278894,ENSG00000225457,ENSG00000234520
chr7	113257046	113257353	7:113257046-113257353	ENSG00000278894,ENSG00000225358,ENSG00000223646
chr7	113257472	113257675	7:113257472-113257675	ENSG00000278894,ENSG00000225358,ENSG00000223646
chr7	113289247	113289480	7:113289247-113289480	ENSG00000287592,ENSG00000278894,ENSG00000234520
chr7	113421721	113422087	7:113421721-113422087	ENSG00000287592,ENSG00000278894,ENSG00000270997,ENSG00000234520,ENSG00000225358,ENSG00000223646
chr7	113619099	113619299	7:113619099-113619299	ENSG00000287592,ENSG00000278894
chr7	113698666	113698873	7:113698666-113698873	ENSG00000202334,ENSG00000236580,ENSG00000287592,ENSG00000278894
chr7	113710341	113710823	7:113710341-113710823	ENSG00000272230,ENSG00000202334,ENSG00000282859,ENSG00000236580,ENSG00000287592,ENSG00000278894,ENSG00000234520
chr7	113774249	113774518	7:113774249-113774518	ENSG00000272230,ENSG00000202334,ENSG00000282859,ENSG00000236580,ENSG00000154415,ENSG00000287592
chr7	113892867	113893171	7:113892867-113893171	ENSG00000199224,ENSG00000243345,ENSG00000242072,ENSG00000202377,ENSG00000272230,ENSG00000202334,ENSG00000282859,ENSG00000236580,ENSG00000154415,ENSG00000287592
chr7	114082041	114082293	7:114082041-114082293	ENSG00000242072,ENSG00000272230,ENSG00000202334,ENSG00000282859,ENSG00000224595,ENSG00000236580,ENSG00000128573,ENSG00000154415
chr7	114405577	114405811	7:114405577-114405811	ENSG00000272230,ENSG00000202334,ENSG00000282859,ENSG00000224595,ENSG00000236580,ENSG00000128573
chr7	114752351	114752592	7:114752351-114752592	ENSG00000199224,ENSG00000243345,ENSG00000240973,ENSG00000242072,ENSG00000202377,ENSG00000199764,ENSG00000226962,ENSG00000233607,ENSG00000272230,ENSG00000202334,ENSG00000282859,ENSG00000236580
chr7	114791726	114792227	7:114791726-114792227	ENSG00000199224,ENSG00000243345,ENSG00000240973,ENSG00000242072,ENSG00000202377,ENSG00000244565,ENSG00000199764,ENSG00000226962,ENSG00000233607,ENSG00000135272,ENSG00000272230,ENSG00000202334,ENSG00000282859,ENSG00000236580
chr7	114825442	114825642	7:114825442-114825642	ENSG00000243345,ENSG00000240973,ENSG00000242072,ENSG00000202377,ENSG00000199764,ENSG00000226962,ENSG00000233607,ENSG00000135272,ENSG00000272230,ENSG00000202334,ENSG00000282859,ENSG00000236580
chr7	114889722	114889955	7:114889722-114889955	ENSG00000199224,ENSG00000243345,ENSG00000240973,ENSG00000242072,ENSG00000202377,ENSG00000199764,ENSG00000226962,ENSG00000233607,ENSG00000225535,ENSG00000135272,ENSG00000272230,ENSG00000202334,ENSG00000282859,ENSG00000236580
chr7	114988815	114989403	7:114988815-114989403	ENSG00000199224,ENSG00000243345,ENSG00000240973,ENSG00000242072,ENSG00000202377,ENSG00000199764,ENSG00000226962,ENSG00000233607,ENSG00000225535,ENSG00000135272,ENSG00000272230,ENSG00000202334,ENSG00000282859,ENSG00000236580
chr7	115023020	115023579	7:115023020-115023579	ENSG00000243345,ENSG00000240973,ENSG00000242072,ENSG00000202377,ENSG00000244565,ENSG00000199764,ENSG00000226962,ENSG00000233607,ENSG00000225535,ENSG00000135272,ENSG00000272230,ENSG00000202334,ENSG00000282859,ENSG00000236580
chr7	115476660	115476873	7:115476660-115476873	ENSG00000199224,ENSG00000243345,ENSG00000240973,ENSG00000242072,ENSG00000202377,ENSG00000244565,ENSG00000199764,ENSG00000226962,ENSG00000233607,ENSG00000272230,ENSG00000202334,ENSG00000282859,ENSG00000236580
chr7	115910603	115910883	7:115910603-115910883	ENSG00000105967,ENSG00000199224,ENSG00000243345,ENSG00000240973,ENSG00000242072,ENSG00000202377,ENSG00000244565,ENSG00000199764,ENSG00000226962,ENSG00000233607,ENSG00000272230,ENSG00000202334,ENSG00000282859,ENSG00000236580
chr7	116029876	116030102	7:116029876-116030102	ENSG00000105967,ENSG00000199224,ENSG00000243345
chr7	116097402	116097764	7:116097402-116097764	ENSG00000199224,ENSG00000243345,ENSG00000240973,ENSG00000242072,ENSG00000202377,ENSG00000226962,ENSG00000202334
chr7	116122839	116123283	7:116122839-116123283	ENSG00000199224,ENSG00000243345,ENSG00000240973,ENSG00000242072,ENSG00000202377
chr7	116138246	116138523	7:116138246-116138523	ENSG00000231210,ENSG00000235427,ENSG00000105971,ENSG00000237870,ENSG00000243243,ENSG00000105967,ENSG00000199224,ENSG00000243345
chr7	116180320	116180705	7:116180320-116180705	ENSG00000105971,ENSG00000237870,ENSG00000243243
chr7	116211056	116211675	7:116211056-116211675	ENSG00000243243,ENSG00000135269,ENSG00000279086
chr7	116218081	116218506	7:116218081-116218506	ENSG00000235427,ENSG00000105971,ENSG00000237870,ENSG00000243243,ENSG00000135269,ENSG00000279086
chr7	116249985	116250224	7:116249985-116250224	ENSG00000231210,ENSG00000235427,ENSG00000213167,ENSG00000105971,ENSG00000237870,ENSG00000243243,ENSG00000135269
chr7	116258807	116259021	7:116258807-116259021	ENSG00000231210,ENSG00000235427,ENSG00000105974,ENSG00000213167,ENSG00000105971,ENSG00000237870,ENSG00000243243,ENSG00000135269
chr7	116339572	116339817	7:116339572-116339817	ENSG00000235427,ENSG00000213167,ENSG00000105971,ENSG00000237870,ENSG00000243243
chr7	116354348	116354738	7:116354348-116354738	ENSG00000235427,ENSG00000213167,ENSG00000105971,ENSG00000237870,ENSG00000243243
chr7	116465808	116466010	7:116465808-116466010	ENSG00000235427,ENSG00000213167,ENSG00000105971,ENSG00000237870,ENSG00000237813
chr7	116526124	116526602	7:116526124-116526602	ENSG00000231210,ENSG00000235427,ENSG00000105974,ENSG00000105971,ENSG00000237870
chr7	116591818	116592061	7:116591818-116592061	ENSG00000231210,ENSG00000235427,ENSG00000105971,ENSG00000237870
chr7	116592405	116592808	7:116592405-116592808	ENSG00000231210,ENSG00000235427,ENSG00000213167,ENSG00000105971,ENSG00000237870
chr7	116671807	116672310	7:116671807-116672310	ENSG00000105976,ENSG00000231210
chr7	116802874	116803171	7:116802874-116803171	ENSG00000198898,ENSG00000105976,ENSG00000231210,ENSG00000235427,ENSG00000105971,ENSG00000237870
chr7	116843397	116843614	7:116843397-116843614	ENSG00000252115,ENSG00000198898
chr7	116862219	116862950	7:116862219-116862950	ENSG00000273571,ENSG00000273596,ENSG00000288635,ENSG00000277583,ENSG00000275359,ENSG00000227199,ENSG00000252115,ENSG00000198898
chr7	116871216	116871571	7:116871216-116871571	ENSG00000252115,ENSG00000235945,ENSG00000198898
chr7	116876735	116877576	7:116876735-116877576	ENSG00000228368,ENSG00000222150,ENSG00000252115,ENSG00000235945,ENSG00000198898
chr7	116930541	116930757	7:116930541-116930757	ENSG00000274344,ENSG00000283923,ENSG00000213050,ENSG00000228368,ENSG00000274606,ENSG00000276100,ENSG00000273571,ENSG00000273596,ENSG00000288635,ENSG00000214188,ENSG00000004866,ENSG00000277583,ENSG00000275359,ENSG00000227199,ENSG00000222150,ENSG00000252115
chr7	116953039	116953827	7:116953039-116953827	ENSG00000213050,ENSG00000228368,ENSG00000274606,ENSG00000276100,ENSG00000273571,ENSG00000273596,ENSG00000288635,ENSG00000214188,ENSG00000004866,ENSG00000277583,ENSG00000275359,ENSG00000227199,ENSG00000222150
chr7	116981937	116982240	7:116981937-116982240	ENSG00000274344,ENSG00000283923,ENSG00000213050,ENSG00000228368,ENSG00000274606,ENSG00000276100,ENSG00000273571,ENSG00000273596,ENSG00000288635,ENSG00000214188,ENSG00000277583,ENSG00000275359,ENSG00000227199,ENSG00000222150,ENSG00000252115
chr7	117014718	117015002	7:117014718-117015002	ENSG00000283923,ENSG00000213050,ENSG00000228368,ENSG00000274606,ENSG00000276100,ENSG00000273571,ENSG00000273596,ENSG00000288635,ENSG00000214188,ENSG00000004866,ENSG00000277583,ENSG00000275359,ENSG00000227199,ENSG00000222150
chr7	117091748	117091956	7:117091748-117091956	ENSG00000287829,ENSG00000226367,ENSG00000283923,ENSG00000004866
chr7	117124641	117125041	7:117124641-117125041	ENSG00000274344,ENSG00000283923,ENSG00000213050,ENSG00000228368,ENSG00000274606,ENSG00000276100,ENSG00000273571,ENSG00000273596,ENSG00000288635,ENSG00000214188,ENSG00000004866,ENSG00000277583,ENSG00000275359,ENSG00000227199,ENSG00000222150,ENSG00000252115
chr7	117146118	117146403	7:117146118-117146403	ENSG00000226367
chr7	117157385	117157869	7:117157385-117157869	ENSG00000105989,ENSG00000230605,ENSG00000224042,ENSG00000230785,ENSG00000226367,ENSG00000228368
chr7	117184490	117184713	7:117184490-117184713	ENSG00000230605,ENSG00000224042,ENSG00000230785,ENSG00000278482,ENSG00000278526,ENSG00000227532,ENSG00000275054,ENSG00000004866
chr7	117186246	117186748	7:117186246-117186748	ENSG00000105989,ENSG00000230605,ENSG00000224042,ENSG00000230785,ENSG00000278482,ENSG00000278526,ENSG00000227532,ENSG00000275054,ENSG00000004866
chr7	117213041	117213328	7:117213041-117213328	ENSG00000237974,ENSG00000214684,ENSG00000154438,ENSG00000286390,ENSG00000105989,ENSG00000230605,ENSG00000224042,ENSG00000230785,ENSG00000278482,ENSG00000278526,ENSG00000004866
chr7	117385925	117386125	7:117385925-117386125	ENSG00000083622,ENSG00000234001,ENSG00000232661,ENSG00000237974,ENSG00000214684,ENSG00000154438,ENSG00000286390,ENSG00000105989,ENSG00000230605,ENSG00000224042,ENSG00000230785
chr7	117715851	117716099	7:117715851-117716099	ENSG00000083622,ENSG00000234001,ENSG00000232661,ENSG00000237974,ENSG00000214684,ENSG00000154438,ENSG00000001626
chr7	117731495	117731906	7:117731495-117731906	ENSG00000224136,ENSG00000077063,ENSG00000083622,ENSG00000234001,ENSG00000232661,ENSG00000237974,ENSG00000214684,ENSG00000154438,ENSG00000001626,ENSG00000105989
chr7	117792049	117792776	7:117792049-117792776	ENSG00000224136,ENSG00000077063,ENSG00000083622,ENSG00000234001,ENSG00000232661,ENSG00000237974,ENSG00000214684,ENSG00000154438,ENSG00000105989,ENSG00000230605,ENSG00000224042,ENSG00000230785
chr7	117835411	117835611	7:117835411-117835611	ENSG00000224136,ENSG00000083622,ENSG00000234001,ENSG00000232661,ENSG00000237974,ENSG00000214684,ENSG00000230605,ENSG00000224042,ENSG00000230785
chr7	117872040	117872343	7:117872040-117872343	ENSG00000224136,ENSG00000077063
chr7	117941442	117941800	7:117941442-117941800	ENSG00000234826,ENSG00000224136,ENSG00000083622,ENSG00000234001,ENSG00000232661,ENSG00000237974,ENSG00000214684,ENSG00000154438,ENSG00000286390,ENSG00000105989,ENSG00000230605,ENSG00000224042,ENSG00000230785
chr7	117950919	117951274	7:117950919-117951274	ENSG00000234826,ENSG00000224136,ENSG00000083622,ENSG00000234001,ENSG00000232661,ENSG00000237974,ENSG00000214684,ENSG00000286390,ENSG00000105989,ENSG00000230605,ENSG00000224042,ENSG00000230785
chr7	117993368	117993755	7:117993368-117993755	ENSG00000234826,ENSG00000224136,ENSG00000083622,ENSG00000234001,ENSG00000232661,ENSG00000237974,ENSG00000214684,ENSG00000154438,ENSG00000286390,ENSG00000105989,ENSG00000230605,ENSG00000224042,ENSG00000230785
chr7	118061433	118061716	7:118061433-118061716	ENSG00000234826,ENSG00000224136,ENSG00000083622,ENSG00000234001,ENSG00000232661,ENSG00000237974,ENSG00000214684,ENSG00000154438,ENSG00000286390,ENSG00000105989
chr7	118149006	118149233	7:118149006-118149233	ENSG00000234001,ENSG00000232661,ENSG00000237974,ENSG00000214684,ENSG00000154438
chr7	118153602	118153844	7:118153602-118153844	ENSG00000224136,ENSG00000083622,ENSG00000234001,ENSG00000232661,ENSG00000237974,ENSG00000214684,ENSG00000154438,ENSG00000286390,ENSG00000105989,ENSG00000230605,ENSG00000224042,ENSG00000230785
chr7	118183649	118184459	7:118183649-118184459	ENSG00000128534,ENSG00000083622,ENSG00000232661,ENSG00000237974
chr7	118195933	118196135	7:118195933-118196135	ENSG00000106013,ENSG00000128534,ENSG00000232661,ENSG00000237974
chr7	118214456	118214761	7:118214456-118214761	ENSG00000106013
chr7	118218315	118218546	7:118218315-118218546	ENSG00000106013
chr7	118259047	118259247	7:118259047-118259247	ENSG00000287827,ENSG00000214684
chr7	118332809	118333043	7:118332809-118333043	ENSG00000287827,ENSG00000083622,ENSG00000234001,ENSG00000232661,ENSG00000237974,ENSG00000214684
chr7	118352900	118353126	7:118352900-118353126	ENSG00000229982,ENSG00000287827,ENSG00000083622,ENSG00000234001,ENSG00000232661,ENSG00000214684
chr7	118372540	118373136	7:118372540-118373136	ENSG00000230520,ENSG00000229982,ENSG00000287827,ENSG00000083622,ENSG00000234001,ENSG00000232661,ENSG00000237974,ENSG00000214684,ENSG00000154438,ENSG00000286390,ENSG00000105989,ENSG00000230605,ENSG00000224042,ENSG00000230785
chr7	118590165	118590473	7:118590165-118590473	ENSG00000230520,ENSG00000229982,ENSG00000287827,ENSG00000154438
chr7	118918629	118918882	7:118918629-118918882	ENSG00000230520,ENSG00000229982,ENSG00000287827
chr7	119176144	119176349	7:119176144-119176349	ENSG00000270516,ENSG00000230520,ENSG00000229982
chr7	119197869	119198282	7:119197869-119198282	ENSG00000270516,ENSG00000230520,ENSG00000229982,ENSG00000287827,ENSG00000232661
chr7	119269936	119270195	7:119269936-119270195	ENSG00000252023,ENSG00000233969,ENSG00000233417,ENSG00000230520,ENSG00000229982,ENSG00000287827
chr7	119482282	119482505	7:119482282-119482505	ENSG00000252023,ENSG00000233969,ENSG00000233417,ENSG00000271739,ENSG00000230520,ENSG00000229982,ENSG00000287827
chr7	119715580	119715780	7:119715580-119715780	ENSG00000252023,ENSG00000233969,ENSG00000271739,ENSG00000225546
chr7	119935496	119935698	7:119935496-119935698	ENSG00000252023,ENSG00000233969,ENSG00000233417,ENSG00000271739,ENSG00000225546
chr7	119944271	119944562	7:119944271-119944562	ENSG00000252023,ENSG00000233969,ENSG00000233417,ENSG00000271739,ENSG00000225546
chr7	120272263	120272485	7:120272263-120272485	ENSG00000252023,ENSG00000184408,ENSG00000233969,ENSG00000233417,ENSG00000271739
chr7	120337387	120337618	7:120337387-120337618	ENSG00000227743,ENSG00000252023,ENSG00000233969,ENSG00000233417,ENSG00000271739,ENSG00000225546
chr7	120725493	120725793	7:120725493-120725793	ENSG00000230316,ENSG00000252704,ENSG00000227743,ENSG00000207090,ENSG00000231295,ENSG00000252023,ENSG00000184408,ENSG00000233969,ENSG00000233417
chr7	120792052	120792507	7:120792052-120792507	ENSG00000240499,ENSG00000227743,ENSG00000207090,ENSG00000106025,ENSG00000231295,ENSG00000252023
chr7	120805922	120806229	7:120805922-120806229	ENSG00000252704,ENSG00000227743,ENSG00000106025,ENSG00000231295,ENSG00000252023
chr7	120813624	120813829	7:120813624-120813829	ENSG00000207090,ENSG00000106025,ENSG00000231295,ENSG00000252023
chr7	120857580	120858135	7:120857580-120858135	ENSG00000106025
chr7	120941163	120941397	7:120941163-120941397	ENSG00000071243,ENSG00000106025,ENSG00000231295,ENSG00000252023
chr7	120950382	120951379	7:120950382-120951379	ENSG00000207090,ENSG00000071243,ENSG00000106025
chr7	120979776	120980120	7:120979776-120980120	ENSG00000207090,ENSG00000106034,ENSG00000202225,ENSG00000071243
chr7	120987270	120987562	7:120987270-120987562	ENSG00000212628,ENSG00000106034,ENSG00000202225
chr7	120987643	120988031	7:120987643-120988031	ENSG00000207090,ENSG00000212628,ENSG00000106034,ENSG00000202225
chr7	120996296	120996587	7:120996296-120996587	ENSG00000207090,ENSG00000106034
chr7	121038695	121039134	7:121038695-121039134	ENSG00000227743,ENSG00000207090,ENSG00000234927,ENSG00000106034,ENSG00000231295,ENSG00000252023
chr7	121049193	121050002	7:121049193-121050002	ENSG00000207090,ENSG00000234927
chr7	121076096	121076678	7:121076096-121076678	ENSG00000212628,ENSG00000106034
chr7	121081396	121081675	7:121081396-121081675	ENSG00000212628,ENSG00000106034
chr7	121090198	121090420	7:121090198-121090420	ENSG00000212628
chr7	121107972	121108251	7:121107972-121108251	ENSG00000227743,ENSG00000002745,ENSG00000287554,ENSG00000207090,ENSG00000106034
chr7	121278366	121278981	7:121278366-121278981	ENSG00000225795,ENSG00000240499,ENSG00000230316,ENSG00000128610,ENSG00000213302,ENSG00000233272,ENSG00000252704,ENSG00000227743,ENSG00000002745,ENSG00000287554,ENSG00000207090,ENSG00000252023
chr7	121366839	121367060	7:121366839-121367060	ENSG00000233272,ENSG00000227743,ENSG00000227371,ENSG00000213310,ENSG00000196937,ENSG00000002745,ENSG00000287554
chr7	121395596	121396708	7:121395596-121396708	ENSG00000227743,ENSG00000227371,ENSG00000213310,ENSG00000196937,ENSG00000002745,ENSG00000287554,ENSG00000207090
chr7	121438042	121438981	7:121438042-121438981	ENSG00000240499,ENSG00000230316,ENSG00000233272,ENSG00000252704,ENSG00000227743,ENSG00000234985,ENSG00000227371,ENSG00000213310,ENSG00000196937,ENSG00000002745,ENSG00000207090
chr7	121547556	121547857	7:121547556-121547857	ENSG00000235631,ENSG00000188050,ENSG00000235459,ENSG00000225795,ENSG00000240499,ENSG00000230316,ENSG00000128610,ENSG00000213302,ENSG00000106278,ENSG00000233272,ENSG00000252704,ENSG00000227743,ENSG00000227371,ENSG00000213310,ENSG00000196937,ENSG00000002745,ENSG00000287554,ENSG00000207090
chr7	121994606	121994887	7:121994606-121994887	ENSG00000235631,ENSG00000188050,ENSG00000235459,ENSG00000225795,ENSG00000240499,ENSG00000230316,ENSG00000128610,ENSG00000213302,ENSG00000226636,ENSG00000252003,ENSG00000106278,ENSG00000233272,ENSG00000252704,ENSG00000227743,ENSG00000002745
chr7	121994994	121995298	7:121994994-121995298	ENSG00000235631,ENSG00000188050,ENSG00000235459,ENSG00000240499,ENSG00000230316,ENSG00000128610,ENSG00000213302,ENSG00000252003,ENSG00000106278,ENSG00000233272,ENSG00000252704,ENSG00000227743
chr7	122092966	122093282	7:122092966-122093282	ENSG00000235459,ENSG00000240499,ENSG00000230316,ENSG00000128610,ENSG00000213302,ENSG00000226636,ENSG00000252003,ENSG00000008311
chr7	122143977	122144555	7:122143977-122144555	ENSG00000235459,ENSG00000240499,ENSG00000230316,ENSG00000128610,ENSG00000213302,ENSG00000226636,ENSG00000234418,ENSG00000252003,ENSG00000008311
chr7	122902713	122903049	7:122902713-122903049	ENSG00000207338,ENSG00000232524,ENSG00000223595,ENSG00000081800,ENSG00000226680,ENSG00000128519,ENSG00000227573,ENSG00000235631,ENSG00000188050,ENSG00000235459,ENSG00000225795,ENSG00000240499,ENSG00000081803,ENSG00000230316,ENSG00000128610,ENSG00000213302
chr7	123043659	123043859	7:123043659-123043859	ENSG00000223595,ENSG00000081800,ENSG00000226680,ENSG00000128519,ENSG00000227573,ENSG00000235631,ENSG00000188050,ENSG00000235459,ENSG00000225795,ENSG00000240499,ENSG00000081803,ENSG00000230316,ENSG00000128610,ENSG00000213302
chr7	123154283	123154720	7:123154283-123154720	ENSG00000225583,ENSG00000207338,ENSG00000232524,ENSG00000223595,ENSG00000081800,ENSG00000226680,ENSG00000128519,ENSG00000227573,ENSG00000235631,ENSG00000188050,ENSG00000235459,ENSG00000225795,ENSG00000240499,ENSG00000081803,ENSG00000230316,ENSG00000128610,ENSG00000213302,ENSG00000226636,ENSG00000233272
chr7	123367554	123368046	7:123367554-123368046	ENSG00000241345,ENSG00000106304,ENSG00000207338,ENSG00000232524,ENSG00000223595,ENSG00000081800,ENSG00000226680,ENSG00000128519,ENSG00000227573,ENSG00000235631,ENSG00000188050,ENSG00000235459,ENSG00000225795,ENSG00000240499,ENSG00000230316,ENSG00000128610,ENSG00000213302
chr7	123494242	123494510	7:123494242-123494510	ENSG00000106304,ENSG00000207338,ENSG00000232524,ENSG00000164675,ENSG00000223595,ENSG00000225795
chr7	123534111	123534317	7:123534111-123534317	ENSG00000164675
chr7	123534431	123535351	7:123534431-123535351	ENSG00000128609,ENSG00000207338,ENSG00000232524,ENSG00000164675
chr7	123552662	123552910	7:123552662-123552910	ENSG00000128609
chr7	123557522	123558281	7:123557522-123558281	ENSG00000146809,ENSG00000128609,ENSG00000164675
chr7	123569701	123569901	7:123569701-123569901	ENSG00000146809,ENSG00000128609
chr7	123580898	123581313	7:123580898-123581313	ENSG00000241345,ENSG00000225583,ENSG00000106304,ENSG00000170807,ENSG00000146809,ENSG00000207338,ENSG00000232524
chr7	123624604	123624951	7:123624604-123624951	ENSG00000225583,ENSG00000106304,ENSG00000170807,ENSG00000230442,ENSG00000146809,ENSG00000207338,ENSG00000232524
chr7	123635951	123636273	7:123635951-123636273	ENSG00000170807,ENSG00000230442,ENSG00000146809
chr7	123682690	123682963	7:123682690-123682963	ENSG00000241345,ENSG00000225583,ENSG00000106304,ENSG00000106302,ENSG00000228211,ENSG00000272686,ENSG00000106299,ENSG00000170807,ENSG00000146809
chr7	123701580	123701780	7:123701580-123701780	ENSG00000225583,ENSG00000106304,ENSG00000106302,ENSG00000228211,ENSG00000272686,ENSG00000106299,ENSG00000170807
chr7	123719501	123719849	7:123719501-123719849	ENSG00000225583,ENSG00000106304,ENSG00000106302,ENSG00000228211,ENSG00000272686,ENSG00000106299,ENSG00000170807,ENSG00000225795
chr7	123748707	123749500	7:123748707-123749500	ENSG00000106302,ENSG00000272686,ENSG00000106299,ENSG00000170807
chr7	123797970	123798364	7:123797970-123798364	ENSG00000241345,ENSG00000225583,ENSG00000106304,ENSG00000106302,ENSG00000228211,ENSG00000201104,ENSG00000170807
chr7	123865407	123865861	7:123865407-123865861	ENSG00000241345,ENSG00000225583,ENSG00000106304,ENSG00000106302,ENSG00000228211,ENSG00000201104,ENSG00000170807,ENSG00000146809,ENSG00000207338,ENSG00000232524
chr7	123872340	123872540	7:123872340-123872540	ENSG00000241345,ENSG00000225583,ENSG00000106304,ENSG00000106302,ENSG00000228211,ENSG00000170807,ENSG00000207338,ENSG00000232524
chr7	124032708	124033056	7:124032708-124033056	ENSG00000242593,ENSG00000234224,ENSG00000241345,ENSG00000225583,ENSG00000106304
chr7	124155455	124155728	7:124155455-124155728	ENSG00000279419,ENSG00000207214,ENSG00000213296,ENSG00000230268,ENSG00000241324,ENSG00000241345,ENSG00000225583,ENSG00000106304,ENSG00000207338,ENSG00000232524,ENSG00000223595
chr7	124276045	124276338	7:124276045-124276338	ENSG00000207214,ENSG00000213296,ENSG00000230268,ENSG00000241324,ENSG00000243574,ENSG00000241345,ENSG00000225583,ENSG00000106304
chr7	124379225	124379595	7:124379225-124379595	ENSG00000207214,ENSG00000213296,ENSG00000230268,ENSG00000241324,ENSG00000242593,ENSG00000241345,ENSG00000225583,ENSG00000106304
chr7	124765344	124765600	7:124765344-124765600	ENSG00000170775,ENSG00000279419,ENSG00000207214,ENSG00000213296,ENSG00000230268,ENSG00000241345,ENSG00000225583
chr7	124765737	124766174	7:124765737-124766174	ENSG00000170775,ENSG00000279419,ENSG00000207214,ENSG00000213296,ENSG00000230268,ENSG00000241345,ENSG00000225583
chr7	124785276	124785526	7:124785276-124785526	ENSG00000275356,ENSG00000279419,ENSG00000207214,ENSG00000213296,ENSG00000230268,ENSG00000241324,ENSG00000241345,ENSG00000225583,ENSG00000106304
chr7	124856215	124856657	7:124856215-124856657	ENSG00000186676,ENSG00000128513,ENSG00000213296,ENSG00000241345
chr7	124929460	124930222	7:124929460-124930222	ENSG00000224897,ENSG00000128513
chr7	125061992	125062346	7:125061992-125062346	ENSG00000241921,ENSG00000197462,ENSG00000227847,ENSG00000234071,ENSG00000213291,ENSG00000219445,ENSG00000205898,ENSG00000224899,ENSG00000186676
chr7	125383398	125383598	7:125383398-125383598	ENSG00000241921,ENSG00000197462,ENSG00000227847,ENSG00000234071,ENSG00000213291,ENSG00000219445,ENSG00000205898,ENSG00000224899
chr7	125396573	125397175	7:125396573-125397175	ENSG00000230820,ENSG00000241921,ENSG00000197462,ENSG00000227847,ENSG00000234071,ENSG00000213291,ENSG00000219445,ENSG00000205898,ENSG00000224899,ENSG00000186676,ENSG00000207214,ENSG00000213296,ENSG00000230268,ENSG00000241345,ENSG00000106304
chr7	125423881	125424081	7:125423881-125424081	ENSG00000241921,ENSG00000197462,ENSG00000227847,ENSG00000234071,ENSG00000213291,ENSG00000219445,ENSG00000205898,ENSG00000224899,ENSG00000186676,ENSG00000224897
chr7	125605297	125605589	7:125605297-125605589	ENSG00000287702,ENSG00000241921,ENSG00000197462,ENSG00000213291,ENSG00000219445,ENSG00000205898,ENSG00000224899,ENSG00000186676
chr7	125661686	125662083	7:125661686-125662083	ENSG00000236340,ENSG00000207692,ENSG00000230820,ENSG00000227249,ENSG00000287702,ENSG00000241921,ENSG00000197462,ENSG00000227847,ENSG00000234071,ENSG00000213291,ENSG00000219445,ENSG00000205898,ENSG00000224899,ENSG00000186676,ENSG00000207214,ENSG00000213296,ENSG00000230268,ENSG00000241345
chr7	125670866	125671213	7:125670866-125671213	ENSG00000241921,ENSG00000197462,ENSG00000234071,ENSG00000213291,ENSG00000219445,ENSG00000205898,ENSG00000224899,ENSG00000186676
chr7	125675732	125676057	7:125675732-125676057	ENSG00000207692,ENSG00000241921,ENSG00000197462,ENSG00000234071,ENSG00000213291,ENSG00000219445,ENSG00000205898,ENSG00000224899,ENSG00000186676,ENSG00000207214,ENSG00000230268
chr7	126534301	126534501	7:126534301-126534501	ENSG00000230820,ENSG00000287568,ENSG00000227249,ENSG00000287702,ENSG00000179603,ENSG00000241921
chr7	126701003	126701525	7:126701003-126701525	ENSG00000236105,ENSG00000236340,ENSG00000207692,ENSG00000230820,ENSG00000224981,ENSG00000227249,ENSG00000287702,ENSG00000241921,ENSG00000197462,ENSG00000219445,ENSG00000205898
chr7	126856715	126856922	7:126856715-126856922	ENSG00000236105,ENSG00000236340,ENSG00000207692,ENSG00000230820,ENSG00000224981,ENSG00000287702,ENSG00000241921,ENSG00000197462
chr7	126900076	126900280	7:126900076-126900280	ENSG00000236105,ENSG00000236340,ENSG00000207692,ENSG00000230820,ENSG00000224981,ENSG00000287702,ENSG00000241921,ENSG00000197462
chr7	127107511	127108231	7:127107511-127108231	ENSG00000236105,ENSG00000236340,ENSG00000207692,ENSG00000230820,ENSG00000179603
chr7	127347696	127348266	7:127347696-127348266	ENSG00000226770,ENSG00000280347,ENSG00000224138,ENSG00000279265,ENSG00000048405,ENSG00000236105,ENSG00000236340,ENSG00000230820
chr7	127365208	127365408	7:127365208-127365408	ENSG00000226770,ENSG00000280347,ENSG00000224138,ENSG00000279265,ENSG00000048405,ENSG00000236105,ENSG00000236340
chr7	127383135	127383526	7:127383135-127383526	ENSG00000048405,ENSG00000236105
chr7	127392553	127393056	7:127392553-127393056	ENSG00000226770,ENSG00000048405,ENSG00000236105
chr7	127447360	127447737	7:127447360-127447737	ENSG00000226770,ENSG00000048405,ENSG00000236105,ENSG00000236340,ENSG00000207692,ENSG00000230820,ENSG00000241921
chr7	127572185	127572405	7:127572185-127572405	ENSG00000106331,ENSG00000106328,ENSG00000004059,ENSG00000179562,ENSG00000226770,ENSG00000236340
chr7	127585455	127585798	7:127585455-127585798	ENSG00000106331,ENSG00000106328,ENSG00000004059,ENSG00000179562
chr7	127588027	127588546	7:127588027-127588546	ENSG00000106331,ENSG00000106328,ENSG00000004059,ENSG00000179562
chr7	127629494	127629694	7:127629494-127629694	ENSG00000106331
chr7	127651691	127652314	7:127651691-127652314	ENSG00000197157,ENSG00000240790,ENSG00000106331,ENSG00000106328,ENSG00000004059,ENSG00000179562
chr7	127708773	127709054	7:127708773-127709054	ENSG00000207705,ENSG00000207588,ENSG00000197157
chr7	127782109	127782421	7:127782109-127782421	ENSG00000207588
chr7	127809358	127809736	7:127809358-127809736	ENSG00000207588,ENSG00000279078,ENSG00000236340
chr7	127822962	127823307	7:127822962-127823307	ENSG00000207588
chr7	127838053	127838265	7:127838053-127838265	ENSG00000207588,ENSG00000240579
chr7	127844811	127845011	7:127844811-127845011	ENSG00000207588,ENSG00000240579
chr7	127856774	127857111	7:127856774-127857111	ENSG00000207588,ENSG00000240579
chr7	127885831	127886523	7:127885831-127886523	ENSG00000207588,ENSG00000279078,ENSG00000197157
chr7	127901466	127901840	7:127901466-127901840	ENSG00000197157
chr7	127986914	127987246	7:127986914-127987246	ENSG00000207588,ENSG00000279078,ENSG00000197157
chr7	128010441	128010641	7:128010441-128010641	ENSG00000207588,ENSG00000279078
chr7	128031359	128031582	7:128031359-128031582	ENSG00000207588,ENSG00000128594
chr7	128031972	128032279	7:128031972-128032279	ENSG00000207588,ENSG00000128594,ENSG00000279078
chr7	128135716	128136197	7:128135716-128136197	ENSG00000242261,ENSG00000207705,ENSG00000207588
chr7	128209821	128210055	7:128209821-128210055	ENSG00000207705,ENSG00000207588
chr7	128236959	128237359	7:128236959-128237359	ENSG00000242261,ENSG00000174697,ENSG00000207588,ENSG00000236340
chr7	128259733	128260013	7:128259733-128260013	ENSG00000242261,ENSG00000272915
chr7	128322104	128322304	7:128322104-128322304	ENSG00000242261,ENSG00000106344
chr7	128343711	128344133	7:128343711-128344133	ENSG00000224940,ENSG00000238750,ENSG00000242261,ENSG00000106344
chr7	128362021	128362426	7:128362021-128362426	ENSG00000224940
chr7	128409680	128410074	7:128409680-128410074	ENSG00000106348
chr7	128410254	128410514	7:128410254-128410514	ENSG00000238590,ENSG00000106348
chr7	128427335	128427544	7:128427335-128427544	ENSG00000242588,ENSG00000213280,ENSG00000272601,ENSG00000240758,ENSG00000135245,ENSG00000273184,ENSG00000238590,ENSG00000228700,ENSG00000106348
chr7	128455600	128456090	7:128455600-128456090	ENSG00000165055,ENSG00000272601,ENSG00000240758,ENSG00000135245,ENSG00000273184,ENSG00000238590,ENSG00000228700,ENSG00000106348
chr7	128459429	128459688	7:128459429-128459688	ENSG00000272601,ENSG00000240758,ENSG00000135245,ENSG00000273184,ENSG00000238590,ENSG00000228700,ENSG00000106348
chr7	128476566	128476983	7:128476566-128476983	ENSG00000135253,ENSG00000281490,ENSG00000243679,ENSG00000229413,ENSG00000230715,ENSG00000243302,ENSG00000223189,ENSG00000281896,ENSG00000242588,ENSG00000213280,ENSG00000280828,ENSG00000273270,ENSG00000276988,ENSG00000165055,ENSG00000272601,ENSG00000238590
chr7	128523375	128523638	7:128523375-128523638	ENSG00000281490,ENSG00000243679,ENSG00000229413,ENSG00000230715,ENSG00000243302,ENSG00000242588,ENSG00000213280,ENSG00000280828,ENSG00000273270,ENSG00000276988,ENSG00000165055,ENSG00000272601
chr7	128531011	128531450	7:128531011-128531450	ENSG00000243679,ENSG00000229413,ENSG00000230715,ENSG00000243302,ENSG00000242588,ENSG00000213280,ENSG00000280828,ENSG00000273270,ENSG00000165055
chr7	128609060	128609340	7:128609060-128609340	ENSG00000242241,ENSG00000135253,ENSG00000244218,ENSG00000135248,ENSG00000281490,ENSG00000243679,ENSG00000229413,ENSG00000230715,ENSG00000243302,ENSG00000223189,ENSG00000281896,ENSG00000242588,ENSG00000213280
chr7	128673042	128673242	7:128673042-128673242	ENSG00000135248,ENSG00000205085,ENSG00000241493,ENSG00000271553,ENSG00000281490,ENSG00000243679,ENSG00000229413,ENSG00000230715,ENSG00000243302,ENSG00000223189,ENSG00000281896
chr7	128697522	128697828	7:128697522-128697828	ENSG00000244218,ENSG00000135248,ENSG00000252866,ENSG00000201041,ENSG00000239722,ENSG00000271344,ENSG00000205085,ENSG00000281490,ENSG00000243679,ENSG00000229413,ENSG00000230715,ENSG00000243302,ENSG00000223189
chr7	128739110	128739465	7:128739110-128739465	ENSG00000242241,ENSG00000135253,ENSG00000128596,ENSG00000244218,ENSG00000128595,ENSG00000135248,ENSG00000281490,ENSG00000243679,ENSG00000229413,ENSG00000230715,ENSG00000243302,ENSG00000223189,ENSG00000281896,ENSG00000242588,ENSG00000213280
chr7	128783279	128783680	7:128783279-128783680	ENSG00000128596,ENSG00000128617,ENSG00000244218,ENSG00000135248,ENSG00000243679,ENSG00000229413,ENSG00000230715,ENSG00000243302,ENSG00000223189
chr7	128842040	128842326	7:128842040-128842326	ENSG00000135253,ENSG00000128591,ENSG00000128596,ENSG00000244218,ENSG00000281490,ENSG00000243679,ENSG00000229413,ENSG00000230715,ENSG00000243302
chr7	128860549	128860761	7:128860549-128860761	ENSG00000272899,ENSG00000128524,ENSG00000135253,ENSG00000242902,ENSG00000128591,ENSG00000128596,ENSG00000244218,ENSG00000281490,ENSG00000223189
chr7	128862558	128862963	7:128862558-128862963	ENSG00000242241,ENSG00000224163,ENSG00000272899,ENSG00000128524,ENSG00000135253,ENSG00000242902,ENSG00000128591,ENSG00000128596,ENSG00000244218,ENSG00000281490,ENSG00000243679,ENSG00000229413,ENSG00000230715,ENSG00000243302,ENSG00000223189,ENSG00000242588,ENSG00000213280
chr7	128863543	128863812	7:128863543-128863812	ENSG00000224163,ENSG00000272899,ENSG00000128524,ENSG00000135253,ENSG00000242902,ENSG00000128591,ENSG00000128596,ENSG00000244218,ENSG00000281490,ENSG00000223189
chr7	128869664	128869980	7:128869664-128869980	ENSG00000224163,ENSG00000272899,ENSG00000128524,ENSG00000135253,ENSG00000242902,ENSG00000128596,ENSG00000244218,ENSG00000281490,ENSG00000243679,ENSG00000229413,ENSG00000230715,ENSG00000243302,ENSG00000223189,ENSG00000281896,ENSG00000242588,ENSG00000213280
chr7	128940620	128940848	7:128940620-128940848	ENSG00000242241,ENSG00000275106,ENSG00000128604,ENSG00000224163
chr7	129054770	129055285	7:129054770-129055285	ENSG00000230626,ENSG00000240416,ENSG00000242162,ENSG00000230359,ENSG00000244556,ENSG00000242241,ENSG00000064419,ENSG00000275106,ENSG00000224163
chr7	129085204	129085556	7:129085204-129085556	ENSG00000230626,ENSG00000240416,ENSG00000241573,ENSG00000241102,ENSG00000242162,ENSG00000230359,ENSG00000244556,ENSG00000242241,ENSG00000064419,ENSG00000275106,ENSG00000128604,ENSG00000224163,ENSG00000135253,ENSG00000242588,ENSG00000213280
chr7	129091605	129091807	7:129091605-129091807	ENSG00000230626,ENSG00000240416,ENSG00000241573,ENSG00000241102,ENSG00000242162,ENSG00000244556,ENSG00000242241,ENSG00000275106,ENSG00000224163,ENSG00000135253
chr7	129144485	129144917	7:129144485-129144917	ENSG00000158457,ENSG00000230626,ENSG00000240416,ENSG00000244556
chr7	129150258	129150625	7:129150258-129150625	ENSG00000200629,ENSG00000158457,ENSG00000230626,ENSG00000240416,ENSG00000244556,ENSG00000242241,ENSG00000224163
chr7	129163976	129164243	7:129163976-129164243	ENSG00000243230,ENSG00000128602,ENSG00000200629,ENSG00000158457,ENSG00000230626,ENSG00000240416,ENSG00000244556
chr7	129210532	129210732	7:129210532-129210732	ENSG00000199846,ENSG00000239919,ENSG00000243230,ENSG00000128602,ENSG00000200629,ENSG00000158457,ENSG00000240416
chr7	129218603	129219081	7:129218603-129219081	ENSG00000240204,ENSG00000199846,ENSG00000239919,ENSG00000158467,ENSG00000243230,ENSG00000128602
chr7	129224443	129225094	7:129224443-129225094	ENSG00000240204,ENSG00000199846,ENSG00000239919,ENSG00000158467,ENSG00000243230,ENSG00000128602
chr7	129367627	129367844	7:129367627-129367844	ENSG00000240204,ENSG00000199846,ENSG00000239919,ENSG00000286722,ENSG00000158467
chr7	129401495	129401759	7:129401495-129401759	ENSG00000240204,ENSG00000199846,ENSG00000239919,ENSG00000238072,ENSG00000286722,ENSG00000158467
chr7	129434063	129434521	7:129434063-129434521	ENSG00000240204,ENSG00000199846,ENSG00000239919,ENSG00000128578,ENSG00000238072,ENSG00000158467
chr7	129438807	129439314	7:129438807-129439314	ENSG00000240204,ENSG00000199846,ENSG00000239919,ENSG00000128578,ENSG00000238072,ENSG00000158467
chr7	129611587	129611907	7:129611587-129611907	ENSG00000106459,ENSG00000273329,ENSG00000240204,ENSG00000199846
chr7	129635602	129635900	7:129635602-129635900	ENSG00000242078,ENSG00000106459,ENSG00000273329,ENSG00000240204,ENSG00000199846,ENSG00000239919
chr7	129720330	129720707	7:129720330-129720707	ENSG00000242078,ENSG00000212238,ENSG00000240204
chr7	129771115	129771488	7:129771115-129771488	ENSG00000242078,ENSG00000207691,ENSG00000199158,ENSG00000207990,ENSG00000286380,ENSG00000212238
chr7	129835668	129836013	7:129835668-129836013	ENSG00000186591,ENSG00000242078,ENSG00000212238
chr7	129879855	129880131	7:129879855-129880131	ENSG00000186591
chr7	129948892	129949229	7:129948892-129949229	ENSG00000199516,ENSG00000244036,ENSG00000186591
chr7	129952839	129953116	7:129952839-129953116	ENSG00000199516,ENSG00000244036,ENSG00000186591
chr7	129958610	129958994	7:129958610-129958994	ENSG00000199516,ENSG00000244036,ENSG00000186591,ENSG00000242078
chr7	130025997	130026311	7:130025997-130026311	ENSG00000158525,ENSG00000128510,ENSG00000158516,ENSG00000270992,ENSG00000240571,ENSG00000229196,ENSG00000201109,ENSG00000091732,ENSG00000242078,ENSG00000212238,ENSG00000240204,ENSG00000199846,ENSG00000239919,ENSG00000270953,ENSG00000286214,ENSG00000239021,ENSG00000271522,ENSG00000229858,ENSG00000240680,ENSG00000232716
chr7	130051257	130051551	7:130051257-130051551	ENSG00000229196,ENSG00000091732,ENSG00000229858,ENSG00000240680
chr7	130070234	130070649	7:130070234-130070649	ENSG00000158525,ENSG00000128510,ENSG00000158516,ENSG00000270992,ENSG00000240571,ENSG00000229196,ENSG00000128607,ENSG00000091732,ENSG00000270823,ENSG00000199043,ENSG00000270953,ENSG00000286214,ENSG00000239021,ENSG00000226045,ENSG00000266265,ENSG00000271522,ENSG00000229858,ENSG00000240680,ENSG00000232716
chr7	130072261	130072502	7:130072261-130072502	ENSG00000158525,ENSG00000128510,ENSG00000158516,ENSG00000270992,ENSG00000240571,ENSG00000229196,ENSG00000128607,ENSG00000091732,ENSG00000270953,ENSG00000286214,ENSG00000239021,ENSG00000266265,ENSG00000271522,ENSG00000229858,ENSG00000240680,ENSG00000232716
chr7	130204960	130205829	7:130204960-130205829	ENSG00000158525,ENSG00000128510,ENSG00000158516,ENSG00000270992,ENSG00000165120,ENSG00000240571,ENSG00000146842,ENSG00000229196,ENSG00000270823,ENSG00000199043,ENSG00000270953,ENSG00000286214,ENSG00000239021,ENSG00000226045,ENSG00000266265,ENSG00000271522
chr7	130394467	130394814	7:130394467-130394814	ENSG00000106477,ENSG00000091704,ENSG00000158525,ENSG00000128510,ENSG00000158516,ENSG00000270992,ENSG00000270823,ENSG00000199043,ENSG00000270953,ENSG00000286214,ENSG00000239021,ENSG00000226045
chr7	130440932	130441319	7:130440932-130441319	ENSG00000106477,ENSG00000091704,ENSG00000158525,ENSG00000128510,ENSG00000158516,ENSG00000270992,ENSG00000270823,ENSG00000199043,ENSG00000270953,ENSG00000286214,ENSG00000239021
chr7	130463872	130464424	7:130463872-130464424	ENSG00000272701,ENSG00000259920,ENSG00000106477,ENSG00000091704,ENSG00000158525,ENSG00000128510,ENSG00000158516,ENSG00000270992,ENSG00000240571,ENSG00000106484,ENSG00000277269,ENSG00000278055,ENSG00000274500,ENSG00000270823,ENSG00000199043,ENSG00000270953,ENSG00000286214,ENSG00000239021,ENSG00000226045,ENSG00000271522
chr7	130486092	130486494	7:130486092-130486494	ENSG00000272701,ENSG00000259920,ENSG00000158525,ENSG00000128510,ENSG00000158516,ENSG00000270992,ENSG00000106484,ENSG00000277269,ENSG00000278055,ENSG00000274500,ENSG00000270823,ENSG00000199043,ENSG00000270953,ENSG00000286214,ENSG00000239021
chr7	130668243	130669147	7:130668243-130669147	ENSG00000158525,ENSG00000128510,ENSG00000158516,ENSG00000270992,ENSG00000240571,ENSG00000229196,ENSG00000270823,ENSG00000199043,ENSG00000158623,ENSG00000270953,ENSG00000286214,ENSG00000239021,ENSG00000226045,ENSG00000213265,ENSG00000287547,ENSG00000266265,ENSG00000271522,ENSG00000229858,ENSG00000240680,ENSG00000232716
chr7	130695910	130696191	7:130695910-130696191	ENSG00000158525,ENSG00000128510,ENSG00000158516,ENSG00000270992,ENSG00000240571,ENSG00000229196,ENSG00000270823,ENSG00000199043,ENSG00000270953,ENSG00000286214,ENSG00000239021,ENSG00000226045,ENSG00000213265,ENSG00000266265,ENSG00000271522,ENSG00000229858,ENSG00000240680,ENSG00000232716
chr7	130758525	130758807	7:130758525-130758807	ENSG00000158525,ENSG00000128510,ENSG00000158516,ENSG00000270992,ENSG00000240571,ENSG00000229196,ENSG00000270823,ENSG00000199043,ENSG00000270953,ENSG00000286214,ENSG00000239021,ENSG00000226045,ENSG00000213265,ENSG00000266265,ENSG00000271522,ENSG00000229858,ENSG00000240680,ENSG00000232716
chr7	130865430	130865706	7:130865430-130865706	ENSG00000271522,ENSG00000285106,ENSG00000229858,ENSG00000240680,ENSG00000232716,ENSG00000233559,ENSG00000284032,ENSG00000283797
chr7	130897013	130897267	7:130897013-130897267	ENSG00000229858,ENSG00000240680,ENSG00000232716,ENSG00000233559,ENSG00000284032,ENSG00000226380,ENSG00000283797,ENSG00000271204,ENSG00000273319,ENSG00000199627
chr7	130913452	130913728	7:130913452-130913728	ENSG00000233559,ENSG00000284032,ENSG00000226380,ENSG00000283797,ENSG00000271204,ENSG00000273319
chr7	130943636	130943858	7:130943636-130943858	ENSG00000232716,ENSG00000233559,ENSG00000284032,ENSG00000226380,ENSG00000283797,ENSG00000271204,ENSG00000273319,ENSG00000199627
chr7	130961245	130961541	7:130961245-130961541	ENSG00000232716,ENSG00000233559,ENSG00000284032,ENSG00000226380,ENSG00000283797,ENSG00000271204,ENSG00000273319,ENSG00000199627
chr7	130982260	130982492	7:130982260-130982492	ENSG00000232716,ENSG00000233559,ENSG00000284032,ENSG00000283797,ENSG00000271204,ENSG00000231721,ENSG00000199627
chr7	131007458	131007756	7:131007458-131007756	ENSG00000229858,ENSG00000240680,ENSG00000232716,ENSG00000233559,ENSG00000284032,ENSG00000226380,ENSG00000283797,ENSG00000271204,ENSG00000231721,ENSG00000199627
chr7	131069283	131069543	7:131069283-131069543	ENSG00000285106,ENSG00000284032,ENSG00000283797,ENSG00000231721,ENSG00000199627,ENSG00000128585,ENSG00000233287
chr7	131108042	131108292	7:131108042-131108292	ENSG00000285106,ENSG00000231721,ENSG00000128585
chr7	131188606	131189042	7:131188606-131189042	ENSG00000285106,ENSG00000231721,ENSG00000199627,ENSG00000128585,ENSG00000233287
chr7	131231672	131231872	7:131231672-131231872	ENSG00000285106,ENSG00000231721,ENSG00000128585,ENSG00000233287
chr7	131327656	131327931	7:131327656-131327931	ENSG00000128585,ENSG00000236753
chr7	131369428	131369678	7:131369428-131369678	ENSG00000199627,ENSG00000128585,ENSG00000236753
chr7	131383488	131383688	7:131383488-131383688	ENSG00000128585,ENSG00000236753
chr7	131424385	131424596	7:131424385-131424596	ENSG00000285106,ENSG00000231721,ENSG00000199627,ENSG00000128585,ENSG00000236753
chr7	131501475	131501689	7:131501475-131501689	ENSG00000273489,ENSG00000128567,ENSG00000224545
chr7	131507663	131508182	7:131507663-131508182	ENSG00000273489,ENSG00000128567,ENSG00000224545
chr7	131513561	131513913	7:131513561-131513913	ENSG00000273489,ENSG00000128567,ENSG00000224545
chr7	131556350	131556723	7:131556350-131556723	ENSG00000128567,ENSG00000224545
chr7	131586354	131586669	7:131586354-131586669	ENSG00000229858,ENSG00000240680,ENSG00000224545
chr7	131602998	131603298	7:131602998-131603298	ENSG00000224545,ENSG00000236281
chr7	131654702	131654949	7:131654702-131654949	ENSG00000128567,ENSG00000224545,ENSG00000213261,ENSG00000236281
chr7	131673599	131673955	7:131673599-131673955	ENSG00000213261,ENSG00000236238,ENSG00000236395,ENSG00000236281,ENSG00000224865
chr7	131692059	131692278	7:131692059-131692278	ENSG00000213261,ENSG00000236395,ENSG00000236281,ENSG00000233263,ENSG00000236386,ENSG00000224865,ENSG00000225144
chr7	131859135	131859464	7:131859135-131859464	ENSG00000236281,ENSG00000233263,ENSG00000236386,ENSG00000224865,ENSG00000225144
chr7	132072333	132072533	7:132072333-132072533	ENSG00000233263,ENSG00000236386,ENSG00000224865,ENSG00000229532,ENSG00000225144
chr7	132072962	132073193	7:132072962-132073193	ENSG00000233263,ENSG00000236386,ENSG00000224865,ENSG00000229532,ENSG00000225144
chr7	132318755	132319061	7:132318755-132319061	ENSG00000233263,ENSG00000236386,ENSG00000224865,ENSG00000221866,ENSG00000225144,ENSG00000223436,ENSG00000201009,ENSG00000225881,ENSG00000227197,ENSG00000235429
chr7	132394292	132394601	7:132394292-132394601	ENSG00000221866,ENSG00000225144,ENSG00000223436
chr7	132410515	132410774	7:132410515-132410774	ENSG00000233263,ENSG00000236386,ENSG00000225144,ENSG00000223436,ENSG00000201009,ENSG00000225881,ENSG00000237821
chr7	132456386	132456776	7:132456386-132456776	ENSG00000236281,ENSG00000233263,ENSG00000236386,ENSG00000224865,ENSG00000225144,ENSG00000223436,ENSG00000201009,ENSG00000225881,ENSG00000227197,ENSG00000237821,ENSG00000235429
chr7	132489788	132490284	7:132489788-132490284	ENSG00000236281,ENSG00000233263,ENSG00000236386,ENSG00000224865,ENSG00000225144,ENSG00000223436,ENSG00000201009,ENSG00000225881,ENSG00000227197,ENSG00000237821,ENSG00000276137,ENSG00000235429,ENSG00000226205
chr7	132518160	132518393	7:132518160-132518393	ENSG00000224865,ENSG00000221866,ENSG00000225144,ENSG00000223436,ENSG00000201009,ENSG00000225881
chr7	132560620	132561294	7:132560620-132561294	ENSG00000236281,ENSG00000233263,ENSG00000236386,ENSG00000224865,ENSG00000221866,ENSG00000225144,ENSG00000223436,ENSG00000201009,ENSG00000225881
chr7	132580734	132581036	7:132580734-132581036	ENSG00000221866,ENSG00000225144,ENSG00000223436,ENSG00000201009,ENSG00000225881
chr7	132614800	132615000	7:132614800-132615000	ENSG00000225144,ENSG00000201009,ENSG00000225881,ENSG00000227197
chr7	132655129	132655742	7:132655129-132655742	ENSG00000221866,ENSG00000183470,ENSG00000201009,ENSG00000225881,ENSG00000227197,ENSG00000237821
chr7	132882809	132883187	7:132882809-132883187	ENSG00000201009,ENSG00000225881,ENSG00000227197,ENSG00000237821,ENSG00000276137,ENSG00000235429,ENSG00000235967,ENSG00000226205
chr7	132930980	132931180	7:132930980-132931180	ENSG00000201009,ENSG00000225881,ENSG00000227197,ENSG00000237821,ENSG00000276137,ENSG00000235429,ENSG00000235967
chr7	132956749	132956949	7:132956749-132956949	ENSG00000201009,ENSG00000225881,ENSG00000227197,ENSG00000283041,ENSG00000284135,ENSG00000237821
chr7	133015990	133016190	7:133015990-133016190	ENSG00000201009,ENSG00000225881,ENSG00000227197,ENSG00000283041,ENSG00000284135,ENSG00000237821,ENSG00000276137,ENSG00000235429
chr7	133051087	133051407	7:133051087-133051407	ENSG00000201009,ENSG00000225881,ENSG00000106554,ENSG00000227197,ENSG00000283041,ENSG00000284135,ENSG00000272393,ENSG00000237821,ENSG00000276137,ENSG00000235429,ENSG00000235967,ENSG00000226205
chr7	133081962	133082468	7:133081962-133082468	ENSG00000201009,ENSG00000225881,ENSG00000106554,ENSG00000227197,ENSG00000283041,ENSG00000284135,ENSG00000272393,ENSG00000237821,ENSG00000276137,ENSG00000235429
chr7	133230673	133230936	7:133230673-133230936	ENSG00000201009,ENSG00000225881,ENSG00000227197,ENSG00000237821,ENSG00000276137,ENSG00000235429,ENSG00000235967,ENSG00000226205
chr7	133252768	133253182	7:133252768-133253182	ENSG00000201009,ENSG00000225881,ENSG00000227197,ENSG00000237821,ENSG00000131558,ENSG00000276137,ENSG00000235429,ENSG00000235967,ENSG00000226205
chr7	133484162	133484515	7:133484162-133484515	ENSG00000201009,ENSG00000237821,ENSG00000131558,ENSG00000276137,ENSG00000235429,ENSG00000235967,ENSG00000226205
chr7	133511402	133511602	7:133511402-133511602	ENSG00000225881,ENSG00000237821,ENSG00000276137,ENSG00000235429,ENSG00000235967,ENSG00000226205
chr7	133853926	133854132	7:133853926-133854132	ENSG00000237821,ENSG00000235429,ENSG00000235967,ENSG00000226205
chr7	133947446	133947705	7:133947446-133947705	ENSG00000235967,ENSG00000226205
chr7	133990939	133991260	7:133990939-133991260	ENSG00000131558,ENSG00000235967,ENSG00000226205
chr7	134084761	134085044	7:134084761-134085044	ENSG00000235967,ENSG00000226205,ENSG00000231098
chr7	134127166	134127700	7:134127166-134127700	ENSG00000235967,ENSG00000226205,ENSG00000155530,ENSG00000231098
chr7	134141319	134141519	7:134141319-134141519	ENSG00000155530,ENSG00000231098
chr7	134316616	134317345	7:134316616-134317345	ENSG00000231098,ENSG00000205060
chr7	134327957	134328229	7:134327957-134328229	ENSG00000235967,ENSG00000231098,ENSG00000205060
chr7	134358286	134358562	7:134358286-134358562	ENSG00000231098,ENSG00000229177
chr7	134359855	134360055	7:134359855-134360055	ENSG00000231098,ENSG00000229177
chr7	134432384	134433016	7:134432384-134433016	ENSG00000273297,ENSG00000198074
chr7	134448666	134448910	7:134448666-134448910	ENSG00000273297,ENSG00000085662,ENSG00000198074
chr7	134458380	134458793	7:134458380-134458793	ENSG00000085662
chr7	134458991	134459441	7:134458991-134459441	ENSG00000273297,ENSG00000085662,ENSG00000198074
chr7	134514451	134514933	7:134514451-134514933	ENSG00000273297,ENSG00000198074
chr7	134547387	134547865	7:134547387-134547865	ENSG00000273297,ENSG00000198074,ENSG00000227471
chr7	134562404	134562604	7:134562404-134562604	ENSG00000198074,ENSG00000227471
chr7	134593855	134594395	7:134593855-134594395	ENSG00000198074,ENSG00000227471
chr7	134606373	134606674	7:134606373-134606674	ENSG00000273297,ENSG00000198074
chr7	134639667	134640233	7:134639667-134640233	ENSG00000172331,ENSG00000224375,ENSG00000230101,ENSG00000231794,ENSG00000146857
chr7	134646492	134646993	7:134646492-134646993	ENSG00000172331,ENSG00000224375,ENSG00000230101,ENSG00000286458,ENSG00000223500,ENSG00000231794,ENSG00000146857
chr7	134647087	134647287	7:134647087-134647287	ENSG00000172331,ENSG00000224375
chr7	134660283	134660869	7:134660283-134660869	ENSG00000172331,ENSG00000224375,ENSG00000230101,ENSG00000223500
chr7	134669890	134670114	7:134669890-134670114	ENSG00000172331,ENSG00000224375,ENSG00000230101
chr7	134750126	134750326	7:134750126-134750326	ENSG00000230101,ENSG00000122786
chr7	134834877	134835315	7:134834877-134835315	ENSG00000230101,ENSG00000122786
chr7	134943818	134944078	7:134943818-134944078	ENSG00000230101,ENSG00000122786,ENSG00000286458
chr7	134986130	134986976	7:134986130-134986976	ENSG00000286458,ENSG00000146856,ENSG00000223500,ENSG00000287733,ENSG00000231794
chr7	135147303	135147665	7:135147303-135147665	ENSG00000286458,ENSG00000122783,ENSG00000223500,ENSG00000146859,ENSG00000287733,ENSG00000231794
chr7	135147907	135148531	7:135147907-135148531	ENSG00000286458,ENSG00000122783,ENSG00000223500,ENSG00000146859,ENSG00000287733,ENSG00000231794
chr7	135160126	135160542	7:135160126-135160542	ENSG00000286458,ENSG00000122783,ENSG00000223500,ENSG00000146859,ENSG00000272941,ENSG00000287733,ENSG00000231794,ENSG00000146857
chr7	135161079	135161352	7:135161079-135161352	ENSG00000286458,ENSG00000122783,ENSG00000223500,ENSG00000146859,ENSG00000272941,ENSG00000287733,ENSG00000231794
chr7	135170506	135171051	7:135170506-135171051	ENSG00000286458,ENSG00000146856,ENSG00000122783,ENSG00000223500,ENSG00000146859,ENSG00000272941,ENSG00000287733,ENSG00000105875,ENSG00000231794,ENSG00000277138,ENSG00000146857
chr7	135211369	135212063	7:135211369-135212063	ENSG00000105875,ENSG00000231794,ENSG00000277138,ENSG00000146857
chr7	135274524	135274724	7:135274524-135274724	ENSG00000231794,ENSG00000146857
chr7	135281555	135281821	7:135281555-135281821	ENSG00000231794,ENSG00000146857,ENSG00000276067,ENSG00000155561
chr7	135414942	135415149	7:135414942-135415149	ENSG00000146857
chr7	135441892	135442092	7:135441892-135442092	ENSG00000080802,ENSG00000227073
chr7	135447809	135448136	7:135447809-135448136	ENSG00000227073
chr7	135461324	135461677	7:135461324-135461677	-
chr7	135509987	135510672	7:135509987-135510672	ENSG00000080802,ENSG00000155561
chr7	135512183	135512439	7:135512183-135512439	ENSG00000080802
chr7	135517211	135517482	7:135517211-135517482	ENSG00000080802
chr7	135557560	135558814	7:135557560-135558814	ENSG00000146857,ENSG00000080802,ENSG00000155561
chr7	135621255	135621497	7:135621255-135621497	ENSG00000155561
chr7	135645190	135645569	7:135645190-135645569	ENSG00000155561,ENSG00000271414
chr7	135661376	135661671	7:135661376-135661671	ENSG00000271414,ENSG00000223718,ENSG00000243317,ENSG00000212303,ENSG00000189320
chr7	135662064	135662565	7:135662064-135662565	ENSG00000271414,ENSG00000223718,ENSG00000243317,ENSG00000212303,ENSG00000189320,ENSG00000224746
chr7	135663995	135664366	7:135663995-135664366	ENSG00000271414,ENSG00000223718,ENSG00000243317,ENSG00000212303,ENSG00000189320,ENSG00000224746
chr7	135672853	135673143	7:135672853-135673143	ENSG00000223718,ENSG00000243317,ENSG00000212303,ENSG00000164707,ENSG00000189320,ENSG00000224746
chr7	135673423	135673663	7:135673423-135673663	ENSG00000223718,ENSG00000243317,ENSG00000212303,ENSG00000164707,ENSG00000189320,ENSG00000224746
chr7	135704161	135704421	7:135704161-135704421	ENSG00000164707,ENSG00000273219,ENSG00000189320,ENSG00000224746
chr7	135801133	135801400	7:135801133-135801400	ENSG00000189320,ENSG00000224746,ENSG00000236503,ENSG00000226066
chr7	135943561	135943878	7:135943561-135943878	ENSG00000189320,ENSG00000224746
chr7	135944717	135944950	7:135944717-135944950	ENSG00000189320,ENSG00000224746
chr7	135956000	135956225	7:135956000-135956225	ENSG00000189320,ENSG00000224746,ENSG00000105887,ENSG00000199700
chr7	135959735	135959975	7:135959735-135959975	ENSG00000189320,ENSG00000224746,ENSG00000105887,ENSG00000199700
chr7	135976997	135977677	7:135976997-135977677	ENSG00000189320,ENSG00000224746,ENSG00000105887,ENSG00000199700
chr7	136033442	136033782	7:136033442-136033782	ENSG00000189320,ENSG00000224746,ENSG00000230649,ENSG00000236503
chr7	136086797	136087104	7:136086797-136087104	ENSG00000232053
chr7	136115283	136115701	7:136115283-136115701	ENSG00000189320,ENSG00000232053,ENSG00000206705,ENSG00000236503,ENSG00000226066,ENSG00000223657,ENSG00000202023,ENSG00000231114
chr7	136174734	136175070	7:136174734-136175070	ENSG00000206705,ENSG00000236503,ENSG00000226066,ENSG00000223657,ENSG00000202023,ENSG00000231114
chr7	136179908	136180473	7:136179908-136180473	ENSG00000206705,ENSG00000236503,ENSG00000226066,ENSG00000223657,ENSG00000231114
chr7	136406232	136406538	7:136406232-136406538	ENSG00000232053,ENSG00000236503,ENSG00000226066,ENSG00000207597,ENSG00000223657,ENSG00000105894,ENSG00000202023,ENSG00000231114,ENSG00000228031,ENSG00000279483
chr7	136687828	136688053	7:136687828-136688053	ENSG00000236503,ENSG00000226066,ENSG00000231244,ENSG00000207597,ENSG00000223657,ENSG00000105894,ENSG00000202023,ENSG00000231114,ENSG00000228031,ENSG00000279483
chr7	136857627	136857925	7:136857627-136857925	ENSG00000226066,ENSG00000231244,ENSG00000181072,ENSG00000207597,ENSG00000223657,ENSG00000105894,ENSG00000202023,ENSG00000231114,ENSG00000228031,ENSG00000279483
chr7	137169312	137169512	7:137169312-137169512	ENSG00000234352,ENSG00000223657,ENSG00000224469,ENSG00000105894,ENSG00000202023,ENSG00000231114,ENSG00000228031
chr7	137454099	137454551	7:137454099-137454551	ENSG00000226066,ENSG00000207597,ENSG00000223657,ENSG00000105894,ENSG00000202023,ENSG00000231114,ENSG00000228031,ENSG00000157680,ENSG00000279483
chr7	137606075	137606385	7:137606075-137606385	ENSG00000226066,ENSG00000223657,ENSG00000105894,ENSG00000202023,ENSG00000231114,ENSG00000228031,ENSG00000279483,ENSG00000230383
chr7	137626530	137626787	7:137626530-137626787	ENSG00000207597,ENSG00000223657,ENSG00000105894,ENSG00000202023,ENSG00000231114,ENSG00000228031,ENSG00000279483,ENSG00000230383,ENSG00000231931
chr7	137656379	137656590	7:137656379-137656590	ENSG00000202023,ENSG00000228031,ENSG00000279483,ENSG00000230383
chr7	137878223	137878644	7:137878223-137878644	ENSG00000228031,ENSG00000157680,ENSG00000279483,ENSG00000230383,ENSG00000234639,ENSG00000231931
chr7	137899159	137899700	7:137899159-137899700	ENSG00000202023,ENSG00000157680,ENSG00000279483,ENSG00000230383,ENSG00000234639,ENSG00000231923,ENSG00000231931
chr7	137903684	137903956	7:137903684-137903956	ENSG00000230383,ENSG00000182158,ENSG00000122787,ENSG00000234639,ENSG00000231923,ENSG00000231931
chr7	137953684	137953887	7:137953684-137953887	ENSG00000237243
chr7	137963063	137963263	7:137963063-137963263	ENSG00000237243
chr7	137975316	137975516	7:137975316-137975516	ENSG00000237243
chr7	137986322	137986597	7:137986322-137986597	ENSG00000182158
chr7	137996489	137996729	7:137996489-137996729	ENSG00000182158,ENSG00000122787
chr7	138000380	138000606	7:138000380-138000606	ENSG00000182158,ENSG00000122787
chr7	138002005	138002551	7:138002005-138002551	ENSG00000182158,ENSG00000122787,ENSG00000234639,ENSG00000231923
chr7	138008905	138009164	7:138008905-138009164	ENSG00000182158,ENSG00000122787,ENSG00000234639,ENSG00000231923
chr7	138032301	138032601	7:138032301-138032601	ENSG00000230383,ENSG00000234639,ENSG00000231923,ENSG00000231931
chr7	138097473	138097673	7:138097473-138097673	ENSG00000230383,ENSG00000122787,ENSG00000231923,ENSG00000222514,ENSG00000231931
chr7	138125605	138125805	7:138125605-138125805	ENSG00000231923,ENSG00000284028,ENSG00000233951,ENSG00000231931
chr7	138161519	138161985	7:138161519-138161985	ENSG00000231923,ENSG00000214128,ENSG00000243099,ENSG00000201465,ENSG00000252820,ENSG00000225559,ENSG00000231931
chr7	138196596	138196947	7:138196596-138196947	ENSG00000228031,ENSG00000214128,ENSG00000243099,ENSG00000201465,ENSG00000252820,ENSG00000231931
chr7	138223489	138223803	7:138223489-138223803	ENSG00000214128,ENSG00000243099,ENSG00000201465,ENSG00000252820,ENSG00000231931
chr7	138257489	138257998	7:138257489-138257998	ENSG00000202023,ENSG00000230383,ENSG00000214128,ENSG00000243099,ENSG00000201465,ENSG00000252820,ENSG00000231931
chr7	138299206	138299477	7:138299206-138299477	ENSG00000213238
chr7	138314114	138314687	7:138314114-138314687	ENSG00000243099,ENSG00000213238
chr7	138352544	138353058	7:138352544-138353058	ENSG00000202023,ENSG00000231114,ENSG00000228031,ENSG00000279483,ENSG00000230383,ENSG00000231923,ENSG00000214128,ENSG00000243099,ENSG00000234658,ENSG00000214815,ENSG00000201465,ENSG00000252820,ENSG00000231931
chr7	138400639	138400884	7:138400639-138400884	ENSG00000214815,ENSG00000213237
chr7	138417216	138417980	7:138417216-138417980	ENSG00000214128,ENSG00000243099,ENSG00000214815,ENSG00000213237
chr7	138431588	138431904	7:138431588-138431904	ENSG00000214128,ENSG00000243099,ENSG00000214815
chr7	138459715	138460405	7:138459715-138460405	ENSG00000243099,ENSG00000234995,ENSG00000122779,ENSG00000214815
chr7	138483589	138483919	7:138483589-138483919	ENSG00000243099,ENSG00000234995,ENSG00000122779,ENSG00000214815
chr7	138513363	138513563	7:138513363-138513563	ENSG00000234995,ENSG00000122779
chr7	138527934	138528319	7:138527934-138528319	ENSG00000105894,ENSG00000214128,ENSG00000243099,ENSG00000234658,ENSG00000234995,ENSG00000122779,ENSG00000214815
chr7	138610597	138611028	7:138610597-138611028	ENSG00000214128,ENSG00000243099,ENSG00000234658,ENSG00000252188
chr7	138625132	138625458	7:138625132-138625458	ENSG00000214128,ENSG00000243099,ENSG00000234658,ENSG00000252188,ENSG00000157703
chr7	138632918	138633162	7:138632918-138633162	ENSG00000243099,ENSG00000234658,ENSG00000252188,ENSG00000157703
chr7	138705223	138705518	7:138705223-138705518	ENSG00000214128,ENSG00000223721,ENSG00000243099,ENSG00000234658,ENSG00000157703
chr7	138738758	138739030	7:138738758-138739030	ENSG00000214128,ENSG00000105929,ENSG00000243099,ENSG00000234658,ENSG00000225559,ENSG00000231931
chr7	138752623	138752920	7:138752623-138752920	ENSG00000214128,ENSG00000105929
chr7	138886490	138886858	7:138886490-138886858	ENSG00000199646,ENSG00000122778,ENSG00000214128
chr7	139017114	139017421	7:139017114-139017421	ENSG00000229677,ENSG00000105939,ENSG00000146858,ENSG00000199646,ENSG00000122778,ENSG00000214128
chr7	139035875	139036135	7:139035875-139036135	ENSG00000229677,ENSG00000146858,ENSG00000122778
chr7	139044240	139044802	7:139044240-139044802	ENSG00000229677,ENSG00000146858,ENSG00000122778
chr7	139071747	139072019	7:139071747-139072019	ENSG00000229677,ENSG00000105939,ENSG00000122778
chr7	139075096	139075363	7:139075096-139075363	ENSG00000229677,ENSG00000105939,ENSG00000122778
chr7	139090852	139091317	7:139090852-139091317	ENSG00000229677,ENSG00000105939
chr7	139095223	139095584	7:139095223-139095584	ENSG00000229677,ENSG00000105939
chr7	139109375	139109962	7:139109375-139109962	ENSG00000105948,ENSG00000105939
chr7	139118855	139119284	7:139118855-139119284	ENSG00000105948,ENSG00000105939
chr7	139124270	139124700	7:139124270-139124700	ENSG00000271537,ENSG00000239254,ENSG00000105948,ENSG00000105939
chr7	139133612	139133960	7:139133612-139133960	ENSG00000239254,ENSG00000105948,ENSG00000105939
chr7	139183898	139184372	7:139183898-139184372	ENSG00000252332,ENSG00000206843,ENSG00000271537,ENSG00000239254
chr7	139230676	139231366	7:139230676-139231366	ENSG00000206843,ENSG00000157741,ENSG00000271404,ENSG00000228360,ENSG00000271537
chr7	139332804	139333056	7:139332804-139333056	ENSG00000252332,ENSG00000269955,ENSG00000164898,ENSG00000206843
chr7	139340165	139340830	7:139340165-139340830	ENSG00000252332,ENSG00000273391,ENSG00000269955,ENSG00000146963,ENSG00000164898,ENSG00000206843
chr7	139340968	139341450	7:139340968-139341450	ENSG00000273391,ENSG00000269955,ENSG00000146963,ENSG00000164898,ENSG00000206843
chr7	139341601	139341851	7:139341601-139341851	ENSG00000273391,ENSG00000269955,ENSG00000146963,ENSG00000164898,ENSG00000206843
chr7	139359590	139359936	7:139359590-139359936	ENSG00000273391,ENSG00000269955,ENSG00000146963,ENSG00000164898,ENSG00000206843
chr7	139360182	139360648	7:139360182-139360648	ENSG00000252332,ENSG00000273391,ENSG00000269955,ENSG00000146963,ENSG00000164898,ENSG00000206843
chr7	139483782	139484046	7:139483782-139484046	ENSG00000254270,ENSG00000236279,ENSG00000188883,ENSG00000252332
chr7	139499987	139500229	7:139499987-139500229	ENSG00000254270,ENSG00000236279,ENSG00000253183,ENSG00000188883,ENSG00000252332
chr7	139620869	139621088	7:139620869-139621088	ENSG00000254270,ENSG00000236279,ENSG00000252332
chr7	139631055	139631437	7:139631055-139631437	ENSG00000251728,ENSG00000254270,ENSG00000236279,ENSG00000252332
chr7	139680832	139681147	7:139680832-139681147	ENSG00000064393
chr7	139718881	139719204	7:139718881-139719204	ENSG00000064393
chr7	139775827	139776086	7:139775827-139776086	ENSG00000059377,ENSG00000064393
chr7	139778062	139778303	7:139778062-139778303	ENSG00000059377,ENSG00000064393
chr7	139821369	139821694	7:139821369-139821694	ENSG00000059377
chr7	139829128	139829601	7:139829128-139829601	ENSG00000059377
chr7	139860173	139860373	7:139860173-139860373	-
chr7	139902025	139902298	7:139902025-139902298	ENSG00000254270,ENSG00000236279
chr7	139908950	139909184	7:139908950-139909184	-
chr7	139916038	139916844	7:139916038-139916844	ENSG00000254270,ENSG00000236279
chr7	139930687	139930979	7:139930687-139930979	ENSG00000251728,ENSG00000254270,ENSG00000236279,ENSG00000252332
chr7	139980733	139981167	7:139980733-139981167	ENSG00000251728,ENSG00000254270,ENSG00000236279,ENSG00000252332
chr7	140059246	140059667	7:140059246-140059667	ENSG00000251728,ENSG00000059378
chr7	140062957	140063157	7:140062957-140063157	ENSG00000251728,ENSG00000059378
chr7	140175244	140175797	7:140175244-140175797	ENSG00000241661,ENSG00000199971,ENSG00000260231,ENSG00000251728,ENSG00000006459
chr7	140176889	140177462	7:140176889-140177462	ENSG00000241661,ENSG00000199971,ENSG00000260231,ENSG00000251728,ENSG00000006459
chr7	140242031	140242348	7:140242031-140242348	ENSG00000223113,ENSG00000241661,ENSG00000199283,ENSG00000199971,ENSG00000251728
chr7	140252944	140253261	7:140252944-140253261	ENSG00000241661,ENSG00000199283,ENSG00000199971,ENSG00000251728
chr7	140267359	140267581	7:140267359-140267581	ENSG00000241661,ENSG00000270512,ENSG00000199971,ENSG00000251728
chr7	140275315	140275591	7:140275315-140275591	ENSG00000241661,ENSG00000270512,ENSG00000199971,ENSG00000251728
chr7	140317686	140317911	7:140317686-140317911	ENSG00000223113,ENSG00000241661,ENSG00000199971,ENSG00000251728
chr7	140322806	140323190	7:140322806-140323190	ENSG00000103200,ENSG00000223113,ENSG00000157800,ENSG00000241661,ENSG00000199971,ENSG00000251728,ENSG00000006459
chr7	140359385	140359723	7:140359385-140359723	ENSG00000223113,ENSG00000157800,ENSG00000251728
chr7	140391632	140392005	7:140391632-140392005	ENSG00000103200,ENSG00000146955,ENSG00000202472,ENSG00000223113,ENSG00000157800
chr7	140398376	140398648	7:140398376-140398648	ENSG00000103200,ENSG00000146955,ENSG00000202472,ENSG00000223113,ENSG00000157800
chr7	140419559	140419843	7:140419559-140419843	ENSG00000103200,ENSG00000146955,ENSG00000223113,ENSG00000157800
chr7	140479302	140479647	7:140479302-140479647	ENSG00000201354,ENSG00000133606,ENSG00000103200
chr7	140502025	140502381	7:140502025-140502381	ENSG00000285841,ENSG00000261778,ENSG00000201354,ENSG00000133606,ENSG00000103200,ENSG00000223113
chr7	140507818	140508315	7:140507818-140508315	ENSG00000201354,ENSG00000133606,ENSG00000103200
chr7	140512612	140512889	7:140512612-140512889	ENSG00000240173,ENSG00000201354,ENSG00000133606,ENSG00000103200
chr7	140517949	140518165	7:140517949-140518165	ENSG00000240173,ENSG00000285904,ENSG00000201354,ENSG00000146966,ENSG00000133606
chr7	140647112	140647377	7:140647112-140647377	ENSG00000240173,ENSG00000285904,ENSG00000201354,ENSG00000146966
chr7	140656609	140656825	7:140656609-140656825	ENSG00000133597,ENSG00000240173,ENSG00000201354,ENSG00000146966
chr7	140672976	140673432	7:140672976-140673432	ENSG00000240889,ENSG00000090266,ENSG00000133597,ENSG00000146966
chr7	140696418	140697471	7:140696418-140697471	ENSG00000240889,ENSG00000090266,ENSG00000133597
chr7	140811126	140811420	7:140811126-140811420	ENSG00000261629,ENSG00000261115,ENSG00000223212,ENSG00000090263,ENSG00000242703,ENSG00000157764
chr7	140889632	140890075	7:140889632-140890075	ENSG00000261629,ENSG00000204990,ENSG00000285841,ENSG00000261624,ENSG00000261778,ENSG00000261115,ENSG00000223212,ENSG00000242703,ENSG00000271611,ENSG00000271932,ENSG00000157764
chr7	140913322	140913539	7:140913322-140913539	ENSG00000242703,ENSG00000271611,ENSG00000157764
chr7	140924135	140924478	7:140924135-140924478	ENSG00000271611,ENSG00000157764
chr7	140924754	140925286	7:140924754-140925286	ENSG00000242703,ENSG00000271611,ENSG00000157764
chr7	141012132	141012335	7:141012132-141012335	ENSG00000261115,ENSG00000223212,ENSG00000090263,ENSG00000242703
chr7	141014304	141015263	7:141014304-141015263	ENSG00000204990,ENSG00000285841,ENSG00000261624,ENSG00000261115,ENSG00000223212,ENSG00000090263,ENSG00000242703
chr7	141097439	141097639	7:141097439-141097639	ENSG00000229877,ENSG00000261797,ENSG00000261629,ENSG00000204990,ENSG00000285841,ENSG00000261624,ENSG00000261778,ENSG00000261115,ENSG00000223212
chr7	141533335	141533646	7:141533335-141533646	ENSG00000006530,ENSG00000261797,ENSG00000261570,ENSG00000261629,ENSG00000204990,ENSG00000285841,ENSG00000261624,ENSG00000261778,ENSG00000261115,ENSG00000223212,ENSG00000242703
chr7	141551301	141551561	7:141551301-141551561	ENSG00000006530,ENSG00000261797,ENSG00000261570,ENSG00000204990
chr7	141564382	141564707	7:141564382-141564707	ENSG00000223459,ENSG00000006530,ENSG00000261797,ENSG00000261570,ENSG00000261629,ENSG00000204990,ENSG00000285841,ENSG00000261624
chr7	141593091	141593463	7:141593091-141593463	ENSG00000240677,ENSG00000127362,ENSG00000006530,ENSG00000261797,ENSG00000261629,ENSG00000204990,ENSG00000285841,ENSG00000261624,ENSG00000261778,ENSG00000223212
chr7	141649913	141650312	7:141649913-141650312	ENSG00000239648,ENSG00000224354,ENSG00000241926,ENSG00000127364,ENSG00000127362,ENSG00000106028,ENSG00000212153,ENSG00000228775,ENSG00000270157,ENSG00000244701,ENSG00000006530,ENSG00000261629,ENSG00000204990,ENSG00000285841,ENSG00000261624,ENSG00000261778,ENSG00000261115
chr7	141654483	141654804	7:141654483-141654804	ENSG00000127362,ENSG00000106028,ENSG00000212153,ENSG00000228775,ENSG00000270157,ENSG00000244701,ENSG00000006530,ENSG00000261629
chr7	141660408	141660608	7:141660408-141660608	ENSG00000127362,ENSG00000212153,ENSG00000270157,ENSG00000244701
chr7	141701511	141701713	7:141701511-141701713	ENSG00000127362,ENSG00000106028,ENSG00000212153,ENSG00000214102,ENSG00000228775,ENSG00000257093
chr7	141702013	141702375	7:141702013-141702375	ENSG00000127362,ENSG00000106028,ENSG00000212153,ENSG00000214102,ENSG00000228775,ENSG00000257093
chr7	141737859	141738736	7:141737859-141738736	ENSG00000127364,ENSG00000127362,ENSG00000106028,ENSG00000212153,ENSG00000228775,ENSG00000257093
chr7	141785800	141786193	7:141785800-141786193	ENSG00000258083,ENSG00000244292,ENSG00000240031,ENSG00000240677,ENSG00000239648,ENSG00000224354,ENSG00000241926,ENSG00000127366,ENSG00000270923,ENSG00000127364,ENSG00000127362
chr7	141838621	141838845	7:141838621-141838845	ENSG00000258227,ENSG00000258083,ENSG00000244292,ENSG00000237621,ENSG00000240031,ENSG00000165076,ENSG00000240677,ENSG00000239648,ENSG00000224354,ENSG00000241926,ENSG00000127362
chr7	141839074	141839274	7:141839074-141839274	ENSG00000258227,ENSG00000258083,ENSG00000244292,ENSG00000237621,ENSG00000240031,ENSG00000165076,ENSG00000240677,ENSG00000239648,ENSG00000224354,ENSG00000241926,ENSG00000127362
chr7	141976140	141976554	7:141976140-141976554	ENSG00000211725,ENSG00000211721,ENSG00000241657,ENSG00000243889,ENSG00000257138,ENSG00000258227,ENSG00000258083,ENSG00000244292,ENSG00000257335,ENSG00000237621,ENSG00000240031
chr7	142134944	142135312	7:142134944-142135312	ENSG00000186163,ENSG00000258227,ENSG00000258083,ENSG00000244292,ENSG00000257335
chr7	142151892	142152475	7:142151892-142152475	ENSG00000244198,ENSG00000283537,ENSG00000211728,ENSG00000211727,ENSG00000211725,ENSG00000211724,ENSG00000230099,ENSG00000211721,ENSG00000241657,ENSG00000229769,ENSG00000244661,ENSG00000211720,ENSG00000211717,ENSG00000211716,ENSG00000211715,ENSG00000239944,ENSG00000211714,ENSG00000211713,ENSG00000242771,ENSG00000243889,ENSG00000282939,ENSG00000283063,ENSG00000211745,ENSG00000277083,ENSG00000241881,ENSG00000186163,ENSG00000258223,ENSG00000240268,ENSG00000257743,ENSG00000258227,ENSG00000258083,ENSG00000244292,ENSG00000257335,ENSG00000237621,ENSG00000240031,ENSG00000240677,ENSG00000127362,ENSG00000261629,ENSG00000204990
chr7	142177909	142178413	7:142177909-142178413	ENSG00000276953,ENSG00000274752,ENSG00000278030,ENSG00000253291,ENSG00000211728,ENSG00000211727,ENSG00000253188,ENSG00000211725,ENSG00000227550,ENSG00000211724,ENSG00000230099,ENSG00000253409,ENSG00000211721,ENSG00000211739,ENSG00000241657,ENSG00000229769,ENSG00000244661,ENSG00000211720,ENSG00000211717,ENSG00000211716,ENSG00000211714,ENSG00000211713,ENSG00000242771,ENSG00000243889,ENSG00000282939,ENSG00000283063,ENSG00000211745,ENSG00000277083,ENSG00000241881,ENSG00000186163,ENSG00000258223,ENSG00000240268,ENSG00000257743,ENSG00000258227,ENSG00000258083,ENSG00000244292,ENSG00000257335,ENSG00000237621,ENSG00000240031,ENSG00000240677,ENSG00000127362,ENSG00000285841,ENSG00000261624
chr7	142231723	142231990	7:142231723-142231990	ENSG00000283537,ENSG00000211731,ENSG00000211728,ENSG00000211727,ENSG00000253188,ENSG00000211725,ENSG00000227550,ENSG00000211724,ENSG00000230099,ENSG00000253409,ENSG00000211721,ENSG00000211739,ENSG00000241657,ENSG00000229769,ENSG00000244661,ENSG00000211720,ENSG00000211717,ENSG00000211716,ENSG00000211715,ENSG00000239944,ENSG00000211714,ENSG00000211713,ENSG00000242771,ENSG00000243889,ENSG00000282939,ENSG00000283063,ENSG00000211745,ENSG00000277083,ENSG00000241881,ENSG00000186163,ENSG00000258223,ENSG00000240268,ENSG00000258227,ENSG00000258083,ENSG00000244292,ENSG00000257335,ENSG00000240031
chr7	142303635	142303898	7:142303635-142303898	ENSG00000278030,ENSG00000211731,ENSG00000253291,ENSG00000211728,ENSG00000211727,ENSG00000253188,ENSG00000211725,ENSG00000227550,ENSG00000211724,ENSG00000230099,ENSG00000253409,ENSG00000211721,ENSG00000211739,ENSG00000241657,ENSG00000229769,ENSG00000244661,ENSG00000211720,ENSG00000211717,ENSG00000211716,ENSG00000211715,ENSG00000239944,ENSG00000211714,ENSG00000211713,ENSG00000242771,ENSG00000243889,ENSG00000282939,ENSG00000283063,ENSG00000211745,ENSG00000211707,ENSG00000211710,ENSG00000237702,ENSG00000226660,ENSG00000242736,ENSG00000277083,ENSG00000241881,ENSG00000186163,ENSG00000258223,ENSG00000244292
chr7	142321361	142321647	7:142321361-142321647	ENSG00000252037,ENSG00000271079,ENSG00000211731,ENSG00000253291,ENSG00000211728,ENSG00000211727,ENSG00000253188,ENSG00000211725,ENSG00000227550,ENSG00000211724,ENSG00000230099,ENSG00000253409,ENSG00000211721,ENSG00000211739,ENSG00000241657,ENSG00000229769,ENSG00000244661,ENSG00000211720,ENSG00000211717,ENSG00000211716,ENSG00000211715,ENSG00000239944,ENSG00000211714,ENSG00000211713,ENSG00000242771,ENSG00000243889,ENSG00000282939,ENSG00000283063,ENSG00000211745,ENSG00000211707,ENSG00000211706,ENSG00000211734,ENSG00000211710,ENSG00000237702,ENSG00000277083,ENSG00000241881,ENSG00000186163,ENSG00000258223
chr7	142323694	142323958	7:142323694-142323958	ENSG00000252037,ENSG00000271079,ENSG00000211731,ENSG00000253291,ENSG00000211728,ENSG00000211727,ENSG00000253188,ENSG00000211725,ENSG00000227550,ENSG00000211724,ENSG00000230099,ENSG00000253409,ENSG00000211721,ENSG00000211739,ENSG00000241657,ENSG00000229769,ENSG00000244661,ENSG00000211720,ENSG00000211717,ENSG00000211716,ENSG00000211715,ENSG00000239944,ENSG00000211714,ENSG00000211713,ENSG00000242771,ENSG00000243889,ENSG00000282939,ENSG00000283063,ENSG00000211745,ENSG00000211707,ENSG00000211706,ENSG00000211734,ENSG00000211710,ENSG00000237702,ENSG00000277083,ENSG00000241881,ENSG00000186163,ENSG00000258223
chr7	142626397	142626675	7:142626397-142626675	ENSG00000211771,ENSG00000211770,ENSG00000211769,ENSG00000211768,ENSG00000211767,ENSG00000211766,ENSG00000211765,ENSG00000211764,ENSG00000211751,ENSG00000250591,ENSG00000204983,ENSG00000232869,ENSG00000286831,ENSG00000249912,ENSG00000239992,ENSG00000211750,ENSG00000251578,ENSG00000211747,ENSG00000211746,ENSG00000276557,ENSG00000277880,ENSG00000275243,ENSG00000276819,ENSG00000275743,ENSG00000275158,ENSG00000276953,ENSG00000274752,ENSG00000276597,ENSG00000275791,ENSG00000276405,ENSG00000278030,ENSG00000211731,ENSG00000253291,ENSG00000253534,ENSG00000211728,ENSG00000211727,ENSG00000253188,ENSG00000211725,ENSG00000227550,ENSG00000230099,ENSG00000253409,ENSG00000211721,ENSG00000244661
chr7	142632532	142632771	7:142632532-142632771	ENSG00000237254,ENSG00000211771,ENSG00000211770,ENSG00000211769,ENSG00000211768,ENSG00000211767,ENSG00000211766,ENSG00000211765,ENSG00000211764,ENSG00000211751,ENSG00000282780,ENSG00000282173,ENSG00000281958,ENSG00000282133,ENSG00000282420,ENSG00000282320,ENSG00000282431,ENSG00000250591,ENSG00000275896,ENSG00000204983,ENSG00000232869,ENSG00000286831,ENSG00000249912,ENSG00000239992,ENSG00000211750,ENSG00000211749,ENSG00000240578,ENSG00000251578,ENSG00000211747,ENSG00000211746,ENSG00000276557,ENSG00000277880,ENSG00000275243,ENSG00000276819,ENSG00000275743,ENSG00000275158,ENSG00000276953,ENSG00000274752,ENSG00000276597,ENSG00000275791,ENSG00000276405,ENSG00000278030,ENSG00000211731,ENSG00000253291,ENSG00000253534,ENSG00000211728,ENSG00000211727,ENSG00000253188,ENSG00000211725,ENSG00000227550,ENSG00000211724,ENSG00000230099,ENSG00000253409,ENSG00000211721,ENSG00000241657,ENSG00000229769,ENSG00000244661,ENSG00000211720,ENSG00000211715,ENSG00000239944,ENSG00000242771
chr7	142646404	142646790	7:142646404-142646790	ENSG00000211751,ENSG00000250591,ENSG00000275896,ENSG00000204983,ENSG00000232869,ENSG00000286831,ENSG00000249912,ENSG00000239992,ENSG00000270672,ENSG00000211750,ENSG00000211749,ENSG00000240578,ENSG00000251578,ENSG00000211746,ENSG00000276557,ENSG00000277880,ENSG00000275243,ENSG00000276819,ENSG00000275743,ENSG00000275158,ENSG00000276953,ENSG00000274752,ENSG00000276597,ENSG00000275791,ENSG00000276405,ENSG00000278030,ENSG00000211731,ENSG00000253291,ENSG00000253534,ENSG00000211728,ENSG00000211727,ENSG00000253188,ENSG00000211725,ENSG00000227550,ENSG00000211724,ENSG00000230099,ENSG00000253409,ENSG00000211721,ENSG00000241657,ENSG00000229769,ENSG00000244661,ENSG00000211720,ENSG00000242771
chr7	142669327	142669645	7:142669327-142669645	ENSG00000237254,ENSG00000211771,ENSG00000211770,ENSG00000211769,ENSG00000211768,ENSG00000211767,ENSG00000211766,ENSG00000211765,ENSG00000211764,ENSG00000211751,ENSG00000282780,ENSG00000282173,ENSG00000281958,ENSG00000282133,ENSG00000282420,ENSG00000282320,ENSG00000282431,ENSG00000250591,ENSG00000275896,ENSG00000204983,ENSG00000232869,ENSG00000286831,ENSG00000249912,ENSG00000239992,ENSG00000282499,ENSG00000270672,ENSG00000211750,ENSG00000211746,ENSG00000276557,ENSG00000277880,ENSG00000275243,ENSG00000276819,ENSG00000275743,ENSG00000275158,ENSG00000276953,ENSG00000274752,ENSG00000276597,ENSG00000275791,ENSG00000276405,ENSG00000278030,ENSG00000211731,ENSG00000253291,ENSG00000211727,ENSG00000253188,ENSG00000211725,ENSG00000227550,ENSG00000211724,ENSG00000230099,ENSG00000211721,ENSG00000211717
chr7	142716732	142716997	7:142716732-142716997	ENSG00000211751,ENSG00000250591,ENSG00000275896,ENSG00000204983,ENSG00000232869,ENSG00000286831,ENSG00000244273,ENSG00000211753,ENSG00000211752,ENSG00000241911,ENSG00000249912,ENSG00000239992,ENSG00000275743,ENSG00000275158,ENSG00000276953,ENSG00000274752,ENSG00000276597,ENSG00000275791
chr7	142783298	142783635	7:142783298-142783635	ENSG00000237254,ENSG00000211771,ENSG00000211770,ENSG00000211769,ENSG00000211768,ENSG00000211767,ENSG00000211766,ENSG00000211765,ENSG00000211764,ENSG00000211751,ENSG00000282780,ENSG00000282173,ENSG00000281958,ENSG00000282133,ENSG00000282420,ENSG00000282320,ENSG00000282431,ENSG00000243661,ENSG00000250591,ENSG00000275896,ENSG00000204983,ENSG00000232869,ENSG00000286831,ENSG00000241911,ENSG00000249912,ENSG00000239992,ENSG00000270672,ENSG00000211750,ENSG00000211746,ENSG00000276557,ENSG00000277880,ENSG00000275243,ENSG00000276819,ENSG00000275743,ENSG00000275158,ENSG00000276953,ENSG00000274752,ENSG00000276597,ENSG00000275791,ENSG00000276405,ENSG00000278030,ENSG00000211731,ENSG00000253291,ENSG00000253534,ENSG00000211728,ENSG00000211727,ENSG00000253188,ENSG00000211725,ENSG00000227550,ENSG00000211724,ENSG00000230099,ENSG00000253409,ENSG00000211721,ENSG00000241657,ENSG00000229769,ENSG00000211720,ENSG00000211715,ENSG00000239944
chr7	142806094	142806335	7:142806094-142806335	ENSG00000237254,ENSG00000211772,ENSG00000211771,ENSG00000211770,ENSG00000211769,ENSG00000211768,ENSG00000211767,ENSG00000211766,ENSG00000211765,ENSG00000211764,ENSG00000211751,ENSG00000282780,ENSG00000282173,ENSG00000281958,ENSG00000282133,ENSG00000282420,ENSG00000282320,ENSG00000282431,ENSG00000250591,ENSG00000204983,ENSG00000232869,ENSG00000249912,ENSG00000277880,ENSG00000275243,ENSG00000276819,ENSG00000275743,ENSG00000275158,ENSG00000276953,ENSG00000274752,ENSG00000276597,ENSG00000275791,ENSG00000276405,ENSG00000278030,ENSG00000211731,ENSG00000211728,ENSG00000211727,ENSG00000253188,ENSG00000211725,ENSG00000227550,ENSG00000230099
chr7	142833123	142833728	7:142833123-142833728	ENSG00000253882,ENSG00000165131,ENSG00000127412,ENSG00000286569,ENSG00000106123,ENSG00000237254,ENSG00000211771,ENSG00000211770,ENSG00000211769,ENSG00000211768,ENSG00000211767,ENSG00000211766,ENSG00000211765,ENSG00000211764,ENSG00000211751,ENSG00000250591,ENSG00000275896,ENSG00000204983,ENSG00000232869,ENSG00000286831,ENSG00000249912,ENSG00000239992,ENSG00000211746,ENSG00000276557,ENSG00000277880,ENSG00000275243,ENSG00000276819,ENSG00000275743,ENSG00000275158,ENSG00000276953,ENSG00000274752,ENSG00000276597,ENSG00000275791,ENSG00000276405,ENSG00000278030,ENSG00000211731,ENSG00000253291,ENSG00000253534,ENSG00000211728,ENSG00000211727,ENSG00000253188,ENSG00000211725,ENSG00000227550,ENSG00000211724,ENSG00000230099,ENSG00000253409,ENSG00000211721,ENSG00000211739,ENSG00000241657,ENSG00000229769,ENSG00000244661,ENSG00000211720,ENSG00000211717,ENSG00000211716,ENSG00000211715,ENSG00000239944,ENSG00000211714,ENSG00000211713,ENSG00000242771
chr7	142838449	142839141	7:142838449-142839141	ENSG00000241136,ENSG00000236398,ENSG00000159763,ENSG00000239293,ENSG00000179468,ENSG00000165131,ENSG00000127412,ENSG00000286569,ENSG00000106123,ENSG00000237254,ENSG00000211771,ENSG00000211770,ENSG00000211769,ENSG00000211768,ENSG00000211767,ENSG00000211766,ENSG00000211765,ENSG00000211764,ENSG00000211751,ENSG00000250591,ENSG00000275896,ENSG00000204983,ENSG00000232869,ENSG00000286831,ENSG00000249912,ENSG00000239992,ENSG00000211746,ENSG00000276557,ENSG00000277880,ENSG00000275243,ENSG00000276819,ENSG00000275743,ENSG00000275158,ENSG00000276953,ENSG00000274752,ENSG00000276597,ENSG00000275791,ENSG00000276405,ENSG00000278030,ENSG00000211731,ENSG00000253291,ENSG00000253534,ENSG00000211728,ENSG00000211727,ENSG00000253188,ENSG00000211725,ENSG00000227550,ENSG00000211724,ENSG00000230099,ENSG00000253409,ENSG00000211721,ENSG00000241657,ENSG00000229769,ENSG00000244661,ENSG00000211720,ENSG00000211717,ENSG00000211716,ENSG00000211715,ENSG00000239944,ENSG00000211714,ENSG00000211713,ENSG00000242771,ENSG00000243889
chr7	142853954	142854418	7:142853954-142854418	ENSG00000165131,ENSG00000127412,ENSG00000286569,ENSG00000106123,ENSG00000276819,ENSG00000275158,ENSG00000276597,ENSG00000275791,ENSG00000278030,ENSG00000211731,ENSG00000211728,ENSG00000211725,ENSG00000230099
chr7	142854581	142855075	7:142854581-142855075	ENSG00000286569,ENSG00000106123
chr7	142881014	142881230	7:142881014-142881230	ENSG00000165131,ENSG00000127412,ENSG00000286569,ENSG00000224970,ENSG00000165125,ENSG00000106123
chr7	142954881	142955190	7:142954881-142955190	ENSG00000232145,ENSG00000159763,ENSG00000239293,ENSG00000197993,ENSG00000165131,ENSG00000127412,ENSG00000286569
chr7	142962175	142962610	7:142962175-142962610	ENSG00000244198,ENSG00000213214,ENSG00000232145,ENSG00000230556,ENSG00000236398,ENSG00000159763,ENSG00000225781,ENSG00000239293,ENSG00000179468,ENSG00000197993,ENSG00000165131,ENSG00000127412,ENSG00000286569,ENSG00000276953,ENSG00000274752,ENSG00000276597,ENSG00000211731,ENSG00000230099
chr7	142997566	142997786	7:142997566-142997786	ENSG00000232145,ENSG00000236398,ENSG00000159763,ENSG00000179420,ENSG00000225781,ENSG00000239293,ENSG00000179468,ENSG00000165131,ENSG00000127412,ENSG00000286569,ENSG00000276597,ENSG00000211725
chr7	143002188	143002388	7:143002188-143002388	ENSG00000232145,ENSG00000236398,ENSG00000159763,ENSG00000179420,ENSG00000225781,ENSG00000239293,ENSG00000179468,ENSG00000165131,ENSG00000127412,ENSG00000286569,ENSG00000277880,ENSG00000275243,ENSG00000276405
chr7	143003508	143003723	7:143003508-143003723	ENSG00000232145,ENSG00000236398,ENSG00000159763,ENSG00000179420,ENSG00000225781,ENSG00000239293,ENSG00000179468,ENSG00000165131,ENSG00000127412,ENSG00000286569,ENSG00000277880,ENSG00000275243,ENSG00000276405
chr7	143008032	143008308	7:143008032-143008308	ENSG00000236398,ENSG00000159763,ENSG00000179420,ENSG00000225781,ENSG00000239293,ENSG00000179468,ENSG00000127412,ENSG00000286569
chr7	143079823	143080091	7:143079823-143080091	ENSG00000212807,ENSG00000236398,ENSG00000159763,ENSG00000179420,ENSG00000225781,ENSG00000239293,ENSG00000179468
chr7	143205893	143206247	7:143205893-143206247	ENSG00000232145,ENSG00000170379,ENSG00000279223,ENSG00000221937,ENSG00000268170,ENSG00000236398,ENSG00000159763,ENSG00000179420,ENSG00000225781,ENSG00000239293,ENSG00000179468,ENSG00000127412,ENSG00000211731
chr7	143215046	143215490	7:143215046-143215490	ENSG00000279223,ENSG00000221937,ENSG00000268170,ENSG00000236398,ENSG00000159763,ENSG00000179420,ENSG00000225781,ENSG00000239293,ENSG00000179468,ENSG00000277880,ENSG00000275743,ENSG00000229769
chr7	143240578	143240959	7:143240578-143240959	ENSG00000221855,ENSG00000229153,ENSG00000272619,ENSG00000159784,ENSG00000188037,ENSG00000231531,ENSG00000240322,ENSG00000239419,ENSG00000106144,ENSG00000178826,ENSG00000231840,ENSG00000197448,ENSG00000236398
chr7	143263059	143263910	7:143263059-143263910	ENSG00000204959,ENSG00000243896,ENSG00000239419,ENSG00000106144,ENSG00000178826,ENSG00000231840,ENSG00000197448
chr7	143279414	143279614	7:143279414-143279614	ENSG00000253882,ENSG00000239419,ENSG00000106144,ENSG00000178826,ENSG00000231840,ENSG00000197448
chr7	143287938	143288707	7:143287938-143288707	ENSG00000170379,ENSG00000283537,ENSG00000188037,ENSG00000240322,ENSG00000239419,ENSG00000106144,ENSG00000178826,ENSG00000231840,ENSG00000197448
chr7	143299907	143300154	7:143299907-143300154	ENSG00000283537,ENSG00000272619,ENSG00000159784,ENSG00000188037,ENSG00000231531,ENSG00000240322,ENSG00000239419,ENSG00000106144,ENSG00000231840,ENSG00000197448
chr7	143301259	143301518	7:143301259-143301518	ENSG00000283537,ENSG00000272619,ENSG00000159784,ENSG00000188037,ENSG00000231531,ENSG00000240322,ENSG00000239419,ENSG00000106144,ENSG00000231840,ENSG00000197448
chr7	143305496	143305704	7:143305496-143305704	ENSG00000272619,ENSG00000159784,ENSG00000188037,ENSG00000231531,ENSG00000240322,ENSG00000239419,ENSG00000106144
chr7	143345480	143345707	7:143345480-143345707	ENSG00000170379,ENSG00000229153,ENSG00000272619,ENSG00000159784,ENSG00000188037
chr7	143380194	143380486	7:143380194-143380486	ENSG00000212807,ENSG00000283537,ENSG00000229153,ENSG00000146904,ENSG00000278449,ENSG00000159840,ENSG00000232533,ENSG00000272619,ENSG00000159784
chr7	143380787	143381048	7:143380787-143381048	ENSG00000212807,ENSG00000229153,ENSG00000146904,ENSG00000278449,ENSG00000159840,ENSG00000232533,ENSG00000272619,ENSG00000159784
chr7	143395245	143395457	7:143395245-143395457	ENSG00000283537,ENSG00000229153,ENSG00000146904,ENSG00000278449,ENSG00000159840,ENSG00000232533,ENSG00000272619,ENSG00000159784
chr7	143416620	143416905	7:143416620-143416905	ENSG00000228960,ENSG00000230556,ENSG00000236853,ENSG00000221855,ENSG00000229153,ENSG00000146904,ENSG00000278449,ENSG00000159840,ENSG00000232533,ENSG00000272619,ENSG00000159784,ENSG00000188037
chr7	143437814	143438040	7:143437814-143438040	ENSG00000159860,ENSG00000229877,ENSG00000236853,ENSG00000221855,ENSG00000185899,ENSG00000234066
chr7	143504770	143505061	7:143504770-143505061	ENSG00000225932,ENSG00000159860,ENSG00000232145,ENSG00000252523,ENSG00000230556,ENSG00000252037,ENSG00000271079,ENSG00000229877,ENSG00000229977,ENSG00000236853,ENSG00000221855
chr7	143521763	143522054	7:143521763-143522054	ENSG00000212807,ENSG00000159860,ENSG00000232145,ENSG00000252523,ENSG00000252037,ENSG00000271079,ENSG00000229977,ENSG00000176510,ENSG00000236853,ENSG00000221855
chr7	143563278	143563503	7:143563278-143563503	ENSG00000273234,ENSG00000236853,ENSG00000221855,ENSG00000234066,ENSG00000229153,ENSG00000146904,ENSG00000178826,ENSG00000159763,ENSG00000225781,ENSG00000127412,ENSG00000286569,ENSG00000275896,ENSG00000232869,ENSG00000253534,ENSG00000211717,ENSG00000240031
chr7	143620866	143621080	7:143620866-143621080	ENSG00000221989,ENSG00000221858,ENSG00000221855,ENSG00000188037,ENSG00000106144,ENSG00000231840,ENSG00000159763,ENSG00000211751,ENSG00000286831,ENSG00000230099,ENSG00000237621
chr7	143736948	143737411	7:143736948-143737411	ENSG00000050327,ENSG00000244479,ENSG00000284644,ENSG00000212807,ENSG00000244198,ENSG00000213214,ENSG00000253882,ENSG00000252523,ENSG00000170379,ENSG00000283537,ENSG00000230556
chr7	143836577	143836808	7:143836577-143836808	ENSG00000183122,ENSG00000239967,ENSG00000221933,ENSG00000213215,ENSG00000221910,ENSG00000241136,ENSG00000271321,ENSG00000221855,ENSG00000229153,ENSG00000178826,ENSG00000239293,ENSG00000204983,ENSG00000241911,ENSG00000277880,ENSG00000227550,ENSG00000253409,ENSG00000211739,ENSG00000211716
chr7	143837286	143837568	7:143837286-143837568	ENSG00000183122,ENSG00000239967,ENSG00000221933,ENSG00000213215,ENSG00000221910,ENSG00000198420,ENSG00000241136,ENSG00000271321,ENSG00000221855,ENSG00000229153,ENSG00000178826,ENSG00000239293,ENSG00000204983,ENSG00000241911,ENSG00000277880,ENSG00000227550,ENSG00000253409,ENSG00000211739,ENSG00000211716
chr7	143841758	143842011	7:143841758-143842011	ENSG00000214035,ENSG00000236343,ENSG00000243746,ENSG00000243896,ENSG00000170356,ENSG00000183122,ENSG00000273234,ENSG00000221933,ENSG00000213215,ENSG00000159860,ENSG00000241136,ENSG00000271321,ENSG00000283528,ENSG00000236853,ENSG00000221855,ENSG00000179468,ENSG00000276819,ENSG00000253291,ENSG00000253188,ENSG00000211721,ENSG00000241657,ENSG00000211715,ENSG00000239944,ENSG00000242771,ENSG00000237621,ENSG00000127362
chr7	143885159	143885548	7:143885159-143885548	ENSG00000221910,ENSG00000198420,ENSG00000232145,ENSG00000252523,ENSG00000283528,ENSG00000223459,ENSG00000252037,ENSG00000271079,ENSG00000229977
chr7	143892672	143892930	7:143892672-143892930	ENSG00000244198,ENSG00000239967,ENSG00000221836,ENSG00000221813,ENSG00000213215,ENSG00000221910,ENSG00000198420,ENSG00000283528
chr7	143901456	143902319	7:143901456-143902319	ENSG00000213214,ENSG00000239967,ENSG00000213215,ENSG00000221910,ENSG00000198420,ENSG00000232145,ENSG00000253882,ENSG00000170379,ENSG00000283537,ENSG00000230556,ENSG00000252037,ENSG00000271079
chr7	143973787	143974396	7:143973787-143974396	ENSG00000050327,ENSG00000244479,ENSG00000284644,ENSG00000212807,ENSG00000183122,ENSG00000221989,ENSG00000239967,ENSG00000221933,ENSG00000221836,ENSG00000221813,ENSG00000242280,ENSG00000273377,ENSG00000270729,ENSG00000213215,ENSG00000221910,ENSG00000232145,ENSG00000241136,ENSG00000252523,ENSG00000283528,ENSG00000230556,ENSG00000252037,ENSG00000271079,ENSG00000229977
chr7	143979967	143980285	7:143979967-143980285	ENSG00000239967,ENSG00000221836,ENSG00000221813,ENSG00000242280,ENSG00000273377,ENSG00000270729,ENSG00000213215,ENSG00000221910,ENSG00000252037,ENSG00000271079
chr7	143989378	143989583	7:143989378-143989583	ENSG00000221970,ENSG00000239967,ENSG00000221836,ENSG00000221813,ENSG00000242280,ENSG00000273377,ENSG00000270729,ENSG00000213215,ENSG00000221910,ENSG00000232145,ENSG00000229877
chr7	144019551	144019765	7:144019551-144019765	ENSG00000050327,ENSG00000244479,ENSG00000284644,ENSG00000244198,ENSG00000213214,ENSG00000221989,ENSG00000239967,ENSG00000221933,ENSG00000221836,ENSG00000221813,ENSG00000213215,ENSG00000221910
chr7	144027180	144027425	7:144027180-144027425	ENSG00000050327,ENSG00000213214,ENSG00000183122,ENSG00000221989,ENSG00000239967,ENSG00000221933,ENSG00000221836,ENSG00000221813,ENSG00000253882,ENSG00000252523,ENSG00000170379,ENSG00000252037,ENSG00000271079
chr7	144127745	144128058	7:144127745-144128058	ENSG00000204959,ENSG00000243896,ENSG00000183122,ENSG00000273234,ENSG00000221938,ENSG00000239981,ENSG00000221989,ENSG00000221858,ENSG00000239967,ENSG00000221933,ENSG00000221836,ENSG00000253882,ENSG00000283528,ENSG00000229877
chr7	144178456	144178724	7:144178456-144178724	ENSG00000050327,ENSG00000244479,ENSG00000228960,ENSG00000284644,ENSG00000170356,ENSG00000212807,ENSG00000244198,ENSG00000213214,ENSG00000225932,ENSG00000240621,ENSG00000183122,ENSG00000273234
chr7	144391806	144392035	7:144391806-144392035	ENSG00000106410,ENSG00000050327,ENSG00000244479,ENSG00000228960,ENSG00000243896,ENSG00000284644,ENSG00000212807,ENSG00000213214,ENSG00000225932
chr7	144437646	144437927	7:144437646-144437927	ENSG00000221507,ENSG00000242978,ENSG00000106410,ENSG00000050327,ENSG00000244479,ENSG00000204959,ENSG00000244693,ENSG00000243896,ENSG00000284644,ENSG00000170356,ENSG00000241136
chr7	144438919	144439238	7:144438919-144439238	ENSG00000221507,ENSG00000242978,ENSG00000106410,ENSG00000050327,ENSG00000244479,ENSG00000204959,ENSG00000244693,ENSG00000284644,ENSG00000170356
chr7	144513347	144513739	7:144513347-144513739	ENSG00000226592,ENSG00000225918,ENSG00000214035,ENSG00000236343,ENSG00000200673,ENSG00000243746,ENSG00000221507,ENSG00000106410,ENSG00000243896,ENSG00000212807,ENSG00000244198,ENSG00000213214,ENSG00000183122,ENSG00000239967,ENSG00000241136,ENSG00000252523,ENSG00000229977
chr7	144608059	144608259	7:144608059-144608259	ENSG00000226592,ENSG00000225918,ENSG00000214035,ENSG00000236343,ENSG00000243746,ENSG00000243896,ENSG00000212807,ENSG00000241136,ENSG00000252523,ENSG00000230556
chr7	144670359	144670575	7:144670359-144670575	ENSG00000226592,ENSG00000225918,ENSG00000214035,ENSG00000236343,ENSG00000243746,ENSG00000196511,ENSG00000228960,ENSG00000241136,ENSG00000229977
chr7	144786580	144786816	7:144786580-144786816	ENSG00000225918,ENSG00000214035,ENSG00000236343,ENSG00000200673,ENSG00000243746,ENSG00000050327,ENSG00000225932,ENSG00000241136
chr7	144830037	144830386	7:144830037-144830386	ENSG00000200673,ENSG00000196511,ENSG00000228960,ENSG00000243896
chr7	144834876	144835076	7:144834876-144835076	ENSG00000200673,ENSG00000196511,ENSG00000228960,ENSG00000243896
chr7	144835188	144836349	7:144835188-144836349	ENSG00000225918,ENSG00000214035,ENSG00000236343,ENSG00000200673,ENSG00000196511,ENSG00000243896
chr7	145653251	145653451	7:145653251-145653451	ENSG00000230746,ENSG00000231839,ENSG00000226592,ENSG00000225918,ENSG00000214035,ENSG00000236343,ENSG00000243896,ENSG00000229977
chr7	146047298	146047498	7:146047298-146047498	ENSG00000280144,ENSG00000274127,ENSG00000231839,ENSG00000226592,ENSG00000225918,ENSG00000214035,ENSG00000236343
chr7	146090131	146090344	7:146090131-146090344	ENSG00000230746,ENSG00000274127,ENSG00000231839,ENSG00000226592,ENSG00000225918,ENSG00000214035,ENSG00000236343,ENSG00000200673,ENSG00000243746
chr7	146115809	146116588	7:146115809-146116588	ENSG00000174469,ENSG00000274127,ENSG00000231839,ENSG00000226592,ENSG00000225918
chr7	146287220	146287569	7:146287220-146287569	ENSG00000274127,ENSG00000274118,ENSG00000236795,ENSG00000226592,ENSG00000225918,ENSG00000214035,ENSG00000236343,ENSG00000170356
chr7	146345191	146345661	7:146345191-146345661	ENSG00000230746,ENSG00000274127,ENSG00000274118,ENSG00000236795,ENSG00000226857,ENSG00000232391,ENSG00000242266,ENSG00000231839,ENSG00000226592,ENSG00000225918,ENSG00000214035,ENSG00000236343,ENSG00000212807
chr7	146353921	146354307	7:146353921-146354307	ENSG00000274127,ENSG00000274118,ENSG00000236795,ENSG00000226857,ENSG00000232391,ENSG00000231839,ENSG00000226592,ENSG00000225918,ENSG00000214035,ENSG00000236343,ENSG00000244198,ENSG00000213214
chr7	146526383	146526583	7:146526383-146526583	ENSG00000274127,ENSG00000236795,ENSG00000226857,ENSG00000232391,ENSG00000231839
chr7	146534226	146534745	7:146534226-146534745	ENSG00000236795,ENSG00000226857,ENSG00000232391,ENSG00000231839,ENSG00000226592,ENSG00000225918,ENSG00000214035,ENSG00000236343,ENSG00000212807
chr7	146655870	146656344	7:146655870-146656344	ENSG00000274127,ENSG00000236795,ENSG00000226857,ENSG00000232391,ENSG00000251936,ENSG00000242266,ENSG00000231839,ENSG00000226592,ENSG00000225918,ENSG00000214035,ENSG00000236343
chr7	146728654	146728985	7:146728654-146728985	ENSG00000274127,ENSG00000236795,ENSG00000226857,ENSG00000232391,ENSG00000270634,ENSG00000207318,ENSG00000251936,ENSG00000242266,ENSG00000243374,ENSG00000231839,ENSG00000226592,ENSG00000214035,ENSG00000236343
chr7	147298788	147299084	7:147298788-147299084	ENSG00000236795,ENSG00000226857,ENSG00000232391,ENSG00000270634,ENSG00000251936,ENSG00000242266
chr7	147304421	147304742	7:147304421-147304742	ENSG00000274127,ENSG00000236795,ENSG00000226857,ENSG00000232391,ENSG00000270634,ENSG00000207318,ENSG00000251936,ENSG00000242266,ENSG00000199370,ENSG00000243374,ENSG00000274133,ENSG00000231839,ENSG00000226592,ENSG00000214035,ENSG00000236343
chr7	147311054	147311254	7:147311054-147311254	ENSG00000236795,ENSG00000226857,ENSG00000232391,ENSG00000270634,ENSG00000251936,ENSG00000242266,ENSG00000226592
chr7	147376275	147376737	7:147376275-147376737	ENSG00000236795,ENSG00000226857,ENSG00000232391,ENSG00000221442,ENSG00000270634,ENSG00000251936
chr7	147664459	147664881	7:147664459-147664881	ENSG00000236795,ENSG00000226857,ENSG00000232391,ENSG00000230190,ENSG00000270634,ENSG00000251936,ENSG00000242266
chr7	147803465	147803992	7:147803465-147803992	ENSG00000236795,ENSG00000226857,ENSG00000232391,ENSG00000270634,ENSG00000207318,ENSG00000251936,ENSG00000242266,ENSG00000199370,ENSG00000243374,ENSG00000274133,ENSG00000231839
chr7	148191527	148191914	7:148191527-148191914	ENSG00000226857,ENSG00000251936,ENSG00000242266,ENSG00000199370,ENSG00000243374,ENSG00000274133
chr7	148242381	148242664	7:148242381-148242664	ENSG00000232391,ENSG00000207318,ENSG00000251936,ENSG00000242266,ENSG00000199370,ENSG00000243374,ENSG00000274133
chr7	148262716	148263056	7:148262716-148263056	ENSG00000174469,ENSG00000251936,ENSG00000242266,ENSG00000199370,ENSG00000243374,ENSG00000274133
chr7	148304488	148304843	7:148304488-148304843	ENSG00000251936,ENSG00000242266,ENSG00000199370,ENSG00000243374,ENSG00000274133
chr7	148527504	148527971	7:148527504-148527971	ENSG00000199370,ENSG00000243374,ENSG00000274133,ENSG00000283504,ENSG00000287636,ENSG00000170279,ENSG00000213209,ENSG00000270200
chr7	148535374	148535581	7:148535374-148535581	ENSG00000199370,ENSG00000243374,ENSG00000274133,ENSG00000283504,ENSG00000287636,ENSG00000170279,ENSG00000213209,ENSG00000270200
chr7	148564404	148564861	7:148564404-148564861	ENSG00000243374,ENSG00000274133,ENSG00000283504,ENSG00000283648,ENSG00000287636,ENSG00000170279,ENSG00000213209,ENSG00000270200
chr7	148575616	148575971	7:148575616-148575971	ENSG00000243374,ENSG00000274133,ENSG00000283504,ENSG00000283648,ENSG00000213210,ENSG00000287636,ENSG00000170279,ENSG00000213209,ENSG00000270200,ENSG00000273314,ENSG00000055130,ENSG00000252316
chr7	148698725	148698925	7:148698725-148698925	ENSG00000287636,ENSG00000270200,ENSG00000273314,ENSG00000055130
chr7	148708331	148708710	7:148708331-148708710	ENSG00000287636,ENSG00000213209,ENSG00000270200,ENSG00000273314,ENSG00000055130
chr7	148721478	148721815	7:148721478-148721815	ENSG00000287636,ENSG00000170279,ENSG00000213209,ENSG00000270200,ENSG00000273314,ENSG00000055130
chr7	148753297	148753605	7:148753297-148753605	ENSG00000274133,ENSG00000287636,ENSG00000170279,ENSG00000213209,ENSG00000270200,ENSG00000273314,ENSG00000055130
chr7	148773390	148773698	7:148773390-148773698	ENSG00000287636,ENSG00000170279,ENSG00000213209,ENSG00000270200
chr7	148829037	148829279	7:148829037-148829279	ENSG00000106462,ENSG00000251712
chr7	148847865	148848135	7:148847865-148848135	ENSG00000213209,ENSG00000270200,ENSG00000106462,ENSG00000251712
chr7	148850660	148850866	7:148850660-148850866	ENSG00000287636,ENSG00000106462,ENSG00000275586,ENSG00000239468
chr7	148856335	148856568	7:148856335-148856568	ENSG00000106462,ENSG00000275586,ENSG00000239468
chr7	148863456	148863693	7:148863456-148863693	ENSG00000106462,ENSG00000275586,ENSG00000239468
chr7	148884150	148884821	7:148884150-148884821	ENSG00000106462,ENSG00000275586,ENSG00000239468,ENSG00000286180,ENSG00000286171
chr7	148903538	148903802	7:148903538-148903802	ENSG00000213209,ENSG00000270200,ENSG00000239468
chr7	148940649	148941728	7:148940649-148941728	ENSG00000106462,ENSG00000239468,ENSG00000286180,ENSG00000286171,ENSG00000252316
chr7	148941831	148942144	7:148941831-148942144	ENSG00000106462,ENSG00000239468,ENSG00000286180,ENSG00000286171,ENSG00000252316
chr7	148963375	148963575	7:148963375-148963575	ENSG00000283504,ENSG00000286180,ENSG00000286171,ENSG00000252316
chr7	148966681	148967122	7:148966681-148967122	ENSG00000283504,ENSG00000287636,ENSG00000213209,ENSG00000270200,ENSG00000239468,ENSG00000286180,ENSG00000286171,ENSG00000252316,ENSG00000202354,ENSG00000201098,ENSG00000281189
chr7	148987421	148987696	7:148987421-148987696	ENSG00000202354,ENSG00000201098,ENSG00000281189
chr7	149005813	149006072	7:149005813-149006072	ENSG00000201098,ENSG00000281189,ENSG00000155660,ENSG00000202528,ENSG00000234565,ENSG00000197362
chr7	149007653	149007857	7:149007653-149007857	ENSG00000201098,ENSG00000281189,ENSG00000155660,ENSG00000234565,ENSG00000197362
chr7	149028360	149029069	7:149028360-149029069	ENSG00000201098,ENSG00000281189,ENSG00000155660,ENSG00000202528,ENSG00000234565,ENSG00000197362
chr7	149065788	149066222	7:149065788-149066222	ENSG00000201098,ENSG00000281189,ENSG00000155660,ENSG00000202528,ENSG00000234565,ENSG00000197362
chr7	149071828	149072159	7:149071828-149072159	ENSG00000234565,ENSG00000197362
chr7	149090414	149091086	7:149090414-149091086	ENSG00000155660,ENSG00000234565,ENSG00000197362,ENSG00000204947,ENSG00000240877
chr7	149091450	149091837	7:149091450-149091837	ENSG00000197362
chr7	149126175	149126518	7:149126175-149126518	ENSG00000204947,ENSG00000240877,ENSG00000197024
chr7	149127504	149127706	7:149127504-149127706	ENSG00000204947,ENSG00000240877,ENSG00000197024
chr7	149128222	149128438	7:149128222-149128438	ENSG00000204947,ENSG00000240877,ENSG00000197024
chr7	149133090	149133432	7:149133090-149133432	ENSG00000204947,ENSG00000240877,ENSG00000197024
chr7	149146973	149147537	7:149146973-149147537	ENSG00000204947,ENSG00000240877,ENSG00000197024
chr7	149195283	149195661	7:149195283-149195661	ENSG00000239719,ENSG00000170265,ENSG00000170260
chr7	149196332	149196549	7:149196332-149196549	ENSG00000239719,ENSG00000170265
chr7	149209625	149209911	7:149209625-149209911	ENSG00000239719,ENSG00000170265
chr7	149239408	149239868	7:149239408-149239868	ENSG00000170260,ENSG00000204946,ENSG00000271664,ENSG00000215311,ENSG00000228151
chr7	149261924	149262399	7:149261924-149262399	ENSG00000170260,ENSG00000204946,ENSG00000271664,ENSG00000244560,ENSG00000215311,ENSG00000228151
chr7	149285060	149285625	7:149285060-149285625	ENSG00000204946,ENSG00000271664,ENSG00000244560,ENSG00000231397,ENSG00000215311,ENSG00000228151
chr7	149310302	149310552	7:149310302-149310552	ENSG00000271664,ENSG00000244560,ENSG00000231397,ENSG00000215311,ENSG00000228151,ENSG00000286912
chr7	149367919	149368119	7:149367919-149368119	ENSG00000231397,ENSG00000215311,ENSG00000228151
chr7	149422094	149422603	7:149422094-149422603	ENSG00000231397,ENSG00000215311,ENSG00000228151,ENSG00000261842
chr7	149460476	149460834	7:149460476-149460834	ENSG00000215311,ENSG00000228151,ENSG00000196453,ENSG00000181220
chr7	149494859	149495061	7:149494859-149495061	ENSG00000181220
chr7	149497645	149498015	7:149497645-149498015	ENSG00000228151,ENSG00000181220
chr7	149564429	149564676	7:149564429-149564676	-
chr7	149621748	149622104	7:149621748-149622104	ENSG00000133624,ENSG00000181444,ENSG00000286912
chr7	149624614	149625050	7:149624614-149625050	ENSG00000133624,ENSG00000181444,ENSG00000286912
chr7	149662550	149662914	7:149662550-149662914	ENSG00000181444,ENSG00000197558,ENSG00000260555,ENSG00000286912
chr7	149714566	149714954	7:149714566-149714954	ENSG00000133619,ENSG00000181444,ENSG00000197558
chr7	149719057	149719369	7:149719057-149719369	ENSG00000133619,ENSG00000181444,ENSG00000197558
chr7	149742217	149742678	7:149742217-149742678	ENSG00000133619,ENSG00000181444,ENSG00000197558,ENSG00000280149,ENSG00000260555
chr7	149838092	149838538	7:149838092-149838538	ENSG00000181444,ENSG00000197558,ENSG00000106479,ENSG00000280149,ENSG00000273419,ENSG00000204934,ENSG00000171130,ENSG00000273011,ENSG00000224016,ENSG00000260555,ENSG00000286912
chr7	149873762	149873991	7:149873762-149873991	ENSG00000181444,ENSG00000197558,ENSG00000280149,ENSG00000273419,ENSG00000204934,ENSG00000171130,ENSG00000273293,ENSG00000279536,ENSG00000273011,ENSG00000224016,ENSG00000260555,ENSG00000286912
chr7	149883493	149883704	7:149883493-149883704	ENSG00000197558,ENSG00000280149,ENSG00000273419,ENSG00000204934,ENSG00000171130,ENSG00000273293,ENSG00000279536,ENSG00000273011,ENSG00000224016,ENSG00000260555,ENSG00000276538,ENSG00000286912
chr7	150044896	150045096	7:150044896-150045096	ENSG00000273011,ENSG00000224016,ENSG00000260555,ENSG00000241449,ENSG00000276538,ENSG00000286912
chr7	150322255	150322628	7:150322255-150322628	ENSG00000286912,ENSG00000106526,ENSG00000188707,ENSG00000127399,ENSG00000261305,ENSG00000106538,ENSG00000214022
chr7	150378179	150378380	7:150378179-150378380	ENSG00000261305,ENSG00000106538,ENSG00000240449,ENSG00000214022,ENSG00000196456,ENSG00000284048,ENSG00000239377
chr7	150378974	150379359	7:150378974-150379359	ENSG00000286912,ENSG00000261305,ENSG00000106538,ENSG00000240449,ENSG00000214022,ENSG00000196456,ENSG00000284048,ENSG00000239377,ENSG00000284691
chr7	150405241	150405723	7:150405241-150405723	ENSG00000261305,ENSG00000106538,ENSG00000214022,ENSG00000284691,ENSG00000242258
chr7	150405810	150406083	7:150405810-150406083	ENSG00000286912,ENSG00000261305,ENSG00000106538,ENSG00000214022,ENSG00000196456,ENSG00000239377,ENSG00000284691,ENSG00000242258
chr7	150421073	150421282	7:150421073-150421282	ENSG00000286912,ENSG00000261305,ENSG00000106538,ENSG00000214022,ENSG00000284691,ENSG00000242258,ENSG00000271582,ENSG00000213205,ENSG00000179144,ENSG00000196329,ENSG00000177590,ENSG00000241134
chr7	150448720	150449101	7:150448720-150449101	ENSG00000286912,ENSG00000242258,ENSG00000171115,ENSG00000271582,ENSG00000213205,ENSG00000179144,ENSG00000271568,ENSG00000232361,ENSG00000133561,ENSG00000270990,ENSG00000213203,ENSG00000281887,ENSG00000196329,ENSG00000177590,ENSG00000241134
chr7	150556790	150557027	7:150556790-150557027	ENSG00000286912,ENSG00000271582,ENSG00000213205,ENSG00000179144,ENSG00000243853,ENSG00000133574,ENSG00000271568,ENSG00000232361,ENSG00000133561,ENSG00000270990,ENSG00000213203,ENSG00000281887,ENSG00000196329,ENSG00000177590,ENSG00000241134
chr7	150570620	150570927	7:150570620-150570927	ENSG00000271582,ENSG00000213205,ENSG00000179144,ENSG00000243853,ENSG00000133574,ENSG00000271568,ENSG00000232361,ENSG00000133561,ENSG00000270990,ENSG00000213203,ENSG00000281887,ENSG00000196329,ENSG00000177590,ENSG00000241134
chr7	150685540	150685818	7:150685540-150685818	ENSG00000271582,ENSG00000213205,ENSG00000179144,ENSG00000271568,ENSG00000232361,ENSG00000133561,ENSG00000270990,ENSG00000106560,ENSG00000213203,ENSG00000281887,ENSG00000196329,ENSG00000177590,ENSG00000241134
chr7	150778733	150778933	7:150778733-150778933	ENSG00000271582,ENSG00000213205,ENSG00000179144,ENSG00000196329,ENSG00000177590,ENSG00000241134,ENSG00000106565,ENSG00000002933,ENSG00000002726
chr7	150787561	150787993	7:150787561-150787993	ENSG00000232361,ENSG00000196329,ENSG00000177590,ENSG00000241134,ENSG00000106565,ENSG00000002933,ENSG00000002726
chr7	150877150	150877419	7:150877150-150877419	ENSG00000286912,ENSG00000196329,ENSG00000177590,ENSG00000241134,ENSG00000106565,ENSG00000002933,ENSG00000002726
chr7	150898594	150898794	7:150898594-150898794	ENSG00000002726,ENSG00000164900
chr7	150955875	150956122	7:150955875-150956122	ENSG00000055118
chr7	150959977	150960187	7:150959977-150960187	ENSG00000055118,ENSG00000164900
chr7	150960389	150960614	7:150960389-150960614	ENSG00000055118,ENSG00000164900
chr7	150994546	150994940	7:150994546-150994940	ENSG00000002726,ENSG00000164867,ENSG00000181652,ENSG00000146926
chr7	151008115	151008400	7:151008115-151008400	ENSG00000164867,ENSG00000181652
chr7	151013760	151013960	7:151013760-151013960	ENSG00000164867,ENSG00000181652,ENSG00000243433
chr7	151028060	151028938	7:151028060-151028938	ENSG00000181652,ENSG00000197150,ENSG00000243433,ENSG00000164897
chr7	151039099	151039697	7:151039099-151039697	ENSG00000181652,ENSG00000197150,ENSG00000243433,ENSG00000213199,ENSG00000164885,ENSG00000164889,ENSG00000288608,ENSG00000244151,ENSG00000164896,ENSG00000133612,ENSG00000164900,ENSG00000146926
chr7	151051207	151051510	7:151051207-151051510	ENSG00000213199,ENSG00000164885,ENSG00000164889,ENSG00000288608
chr7	151057832	151058243	7:151057832-151058243	ENSG00000197150,ENSG00000243433,ENSG00000213199,ENSG00000164885,ENSG00000164889,ENSG00000288608,ENSG00000244151,ENSG00000164896,ENSG00000164897,ENSG00000133612
chr7	151080705	151081014	7:151080705-151081014	ENSG00000164885,ENSG00000164889,ENSG00000288608,ENSG00000244151,ENSG00000164896,ENSG00000164897,ENSG00000133612
chr7	151142765	151142965	7:151142765-151142965	ENSG00000133612,ENSG00000164900,ENSG00000146926,ENSG00000278685,ENSG00000285480
chr7	151227077	151227528	7:151227077-151227528	ENSG00000164900,ENSG00000146926,ENSG00000278685,ENSG00000285480,ENSG00000285292,ENSG00000033050,ENSG00000033100,ENSG00000284191,ENSG00000082014,ENSG00000272661,ENSG00000243018,ENSG00000187260,ENSG00000243836,ENSG00000265810,ENSG00000127377,ENSG00000241456
chr7	151232309	151232598	7:151232309-151232598	ENSG00000164900,ENSG00000146926,ENSG00000278685,ENSG00000285480,ENSG00000285292,ENSG00000033050,ENSG00000033100,ENSG00000284191,ENSG00000082014,ENSG00000272661,ENSG00000243018
chr7	151233122	151233400	7:151233122-151233400	ENSG00000164900,ENSG00000146926,ENSG00000278685,ENSG00000285480,ENSG00000285292,ENSG00000033050,ENSG00000033100,ENSG00000284191,ENSG00000082014,ENSG00000272661,ENSG00000243018
chr7	151341457	151341802	7:151341457-151341802	ENSG00000013374,ENSG00000187260,ENSG00000243836,ENSG00000241959,ENSG00000265810,ENSG00000127377,ENSG00000241456
chr7	151349855	151350597	7:151349855-151350597	ENSG00000164900,ENSG00000278685,ENSG00000013374,ENSG00000187260,ENSG00000243836,ENSG00000240132,ENSG00000241959,ENSG00000265810,ENSG00000127377,ENSG00000241456
chr7	151519849	151520392	7:151519849-151520392	ENSG00000187260,ENSG00000243836,ENSG00000213188,ENSG00000222941,ENSG00000212219,ENSG00000239911,ENSG00000240132,ENSG00000106615,ENSG00000241959,ENSG00000265810,ENSG00000127377,ENSG00000241456
chr7	151550662	151550967	7:151550662-151550967	ENSG00000187260,ENSG00000243836,ENSG00000222941,ENSG00000242048,ENSG00000106617,ENSG00000240132,ENSG00000106615,ENSG00000241959,ENSG00000265810,ENSG00000127377,ENSG00000241456
chr7	151632334	151632534	7:151632334-151632534	ENSG00000187260,ENSG00000243836,ENSG00000239911,ENSG00000106617,ENSG00000240132,ENSG00000241959,ENSG00000265810,ENSG00000127377,ENSG00000241456
chr7	151633107	151633316	7:151633107-151633316	ENSG00000187260,ENSG00000243836,ENSG00000239911,ENSG00000106617,ENSG00000240132,ENSG00000241959,ENSG00000265810,ENSG00000127377,ENSG00000241456
chr7	151721596	151721961	7:151721596-151721961	ENSG00000187260,ENSG00000243836,ENSG00000213188,ENSG00000227562,ENSG00000222941,ENSG00000212219,ENSG00000239911,ENSG00000242048,ENSG00000106617,ENSG00000240132,ENSG00000241959,ENSG00000265810,ENSG00000127377,ENSG00000241456
chr7	151782915	151783243	7:151782915-151783243	ENSG00000187260,ENSG00000243836,ENSG00000213188,ENSG00000229591,ENSG00000227562,ENSG00000222941,ENSG00000212219,ENSG00000239911,ENSG00000242048,ENSG00000106617,ENSG00000240132,ENSG00000241959,ENSG00000265810,ENSG00000127377,ENSG00000241456
chr7	151992392	151992732	7:151992392-151992732	ENSG00000187260,ENSG00000225416,ENSG00000285912,ENSG00000231139,ENSG00000213188,ENSG00000229591,ENSG00000178234,ENSG00000276213,ENSG00000106648,ENSG00000227562,ENSG00000222941,ENSG00000212219,ENSG00000239911,ENSG00000242048,ENSG00000265810
chr7	152025267	152026015	7:152025267-152026015	ENSG00000213188,ENSG00000229591,ENSG00000178234,ENSG00000276213,ENSG00000106648,ENSG00000227562,ENSG00000222941,ENSG00000212219,ENSG00000239911,ENSG00000242048
chr7	152314097	152314436	7:152314097-152314436	ENSG00000212590,ENSG00000225416,ENSG00000285912,ENSG00000231139,ENSG00000020219,ENSG00000241735,ENSG00000253088,ENSG00000241007,ENSG00000204894,ENSG00000270405,ENSG00000055609,ENSG00000213188,ENSG00000229591
chr7	152433720	152433997	7:152433720-152433997	-
chr7	152436572	152437024	7:152436572-152437024	ENSG00000261455,ENSG00000020219,ENSG00000241735,ENSG00000253088,ENSG00000241007,ENSG00000204894,ENSG00000270405,ENSG00000055609
chr7	152463572	152464262	7:152463572-152464262	ENSG00000212590,ENSG00000225416,ENSG00000285912,ENSG00000231139,ENSG00000261455,ENSG00000020219,ENSG00000241735,ENSG00000253088,ENSG00000241007,ENSG00000204894,ENSG00000270405,ENSG00000055609,ENSG00000213188,ENSG00000229591
chr7	152661901	152662110	7:152661901-152662110	ENSG00000196584,ENSG00000212590,ENSG00000225416,ENSG00000285912,ENSG00000231139,ENSG00000253088,ENSG00000241007,ENSG00000204894,ENSG00000270405,ENSG00000213188,ENSG00000229591
chr7	152662220	152662429	7:152662220-152662429	ENSG00000196584,ENSG00000212590,ENSG00000225416,ENSG00000285912,ENSG00000231139,ENSG00000253088,ENSG00000241007,ENSG00000204894,ENSG00000270405,ENSG00000213188,ENSG00000229591
chr7	152674874	152675088	7:152674874-152675088	ENSG00000196584,ENSG00000212590,ENSG00000225416,ENSG00000285912,ENSG00000231139,ENSG00000020219,ENSG00000253088,ENSG00000241007,ENSG00000204894,ENSG00000270405,ENSG00000213188,ENSG00000229591
chr7	152675460	152675661	7:152675460-152675661	ENSG00000196584,ENSG00000212590,ENSG00000225416,ENSG00000285912,ENSG00000231139,ENSG00000253088,ENSG00000241007,ENSG00000204894,ENSG00000270405,ENSG00000213188
chr7	152676046	152676412	7:152676046-152676412	ENSG00000214003,ENSG00000196584,ENSG00000212590,ENSG00000225416,ENSG00000285912,ENSG00000231139,ENSG00000020219,ENSG00000241735,ENSG00000253088,ENSG00000241007,ENSG00000204894,ENSG00000270405,ENSG00000055609,ENSG00000213188,ENSG00000229591
chr7	152759517	152759866	7:152759517-152759866	ENSG00000133627,ENSG00000244328,ENSG00000214003,ENSG00000212590,ENSG00000225416,ENSG00000285912,ENSG00000231139,ENSG00000253088,ENSG00000241007,ENSG00000204894,ENSG00000270405,ENSG00000213188,ENSG00000229591
chr7	152760216	152760526	7:152760216-152760526	ENSG00000133627,ENSG00000244328,ENSG00000214003,ENSG00000225416,ENSG00000285912,ENSG00000231139,ENSG00000253088,ENSG00000241007,ENSG00000204894,ENSG00000270405,ENSG00000213188,ENSG00000229591
chr7	152859721	152860053	7:152859721-152860053	ENSG00000233363,ENSG00000203335,ENSG00000270114,ENSG00000226509,ENSG00000130226,ENSG00000287744,ENSG00000233489,ENSG00000234722,ENSG00000224104,ENSG00000286565,ENSG00000212590,ENSG00000225416,ENSG00000285912,ENSG00000231139,ENSG00000253088,ENSG00000213188,ENSG00000229591,ENSG00000212219
chr7	152894447	152894706	7:152894447-152894706	ENSG00000233363,ENSG00000203335,ENSG00000270114,ENSG00000226509,ENSG00000130226,ENSG00000287744,ENSG00000233489,ENSG00000234722,ENSG00000224104,ENSG00000286565,ENSG00000212590,ENSG00000229591
chr7	153061963	153062165	7:153061963-153062165	ENSG00000286461,ENSG00000233363,ENSG00000203335,ENSG00000226509,ENSG00000130226,ENSG00000287744,ENSG00000233489,ENSG00000234722,ENSG00000224104,ENSG00000286565
chr7	153381626	153381892	7:153381626-153381892	ENSG00000233363,ENSG00000203335,ENSG00000270114,ENSG00000226509,ENSG00000130226,ENSG00000287744,ENSG00000233489,ENSG00000285524,ENSG00000234722,ENSG00000224104
chr7	154504109	154504312	7:154504109-154504312	ENSG00000236408,ENSG00000286461,ENSG00000233363,ENSG00000203335,ENSG00000270114,ENSG00000226509,ENSG00000130226,ENSG00000287744,ENSG00000233489,ENSG00000234722,ENSG00000224104
chr7	154913749	154914113	7:154913749-154914113	ENSG00000204876,ENSG00000204960,ENSG00000201066,ENSG00000228806,ENSG00000274637,ENSG00000273183,ENSG00000272760,ENSG00000214106,ENSG00000236408,ENSG00000233363,ENSG00000203335,ENSG00000226509,ENSG00000130226
chr7	154927657	154927882	7:154927657-154927882	ENSG00000273183,ENSG00000272760,ENSG00000214106,ENSG00000236408,ENSG00000130226
chr7	154928207	154928885	7:154928207-154928885	ENSG00000228806,ENSG00000274637,ENSG00000273183,ENSG00000272760,ENSG00000157212,ENSG00000214106,ENSG00000236408,ENSG00000233363,ENSG00000130226
chr7	155002963	155003578	7:155002963-155003578	ENSG00000228806,ENSG00000274637,ENSG00000273344,ENSG00000273183,ENSG00000272760,ENSG00000157212,ENSG00000226509
chr7	155069937	155070343	7:155069937-155070343	ENSG00000201066,ENSG00000228806,ENSG00000274637,ENSG00000283339,ENSG00000157219,ENSG00000220575,ENSG00000236408,ENSG00000233363,ENSG00000226509,ENSG00000130226,ENSG00000287744
chr7	155205309	155205921	7:155205309-155205921	ENSG00000204876,ENSG00000204960,ENSG00000186480,ENSG00000273117,ENSG00000225612,ENSG00000278998,ENSG00000287865,ENSG00000228521,ENSG00000217825,ENSG00000201066,ENSG00000228806,ENSG00000274637,ENSG00000273183,ENSG00000236408,ENSG00000233363,ENSG00000226509,ENSG00000130226
chr7	155206535	155206805	7:155206535-155206805	ENSG00000186480,ENSG00000273117,ENSG00000225612,ENSG00000278998,ENSG00000287865,ENSG00000228521,ENSG00000217825,ENSG00000201066,ENSG00000228806,ENSG00000274637,ENSG00000236408
chr7	155297099	155297992	7:155297099-155297992	ENSG00000186480,ENSG00000273117,ENSG00000225612,ENSG00000278998,ENSG00000217825,ENSG00000201066
chr7	155298937	155299331	7:155298937-155299331	ENSG00000186480,ENSG00000273117,ENSG00000225612,ENSG00000278998,ENSG00000217825,ENSG00000201066
chr7	155323942	155324390	7:155323942-155324390	ENSG00000207061,ENSG00000270584,ENSG00000204960,ENSG00000225612,ENSG00000278998,ENSG00000217825,ENSG00000201066,ENSG00000228806,ENSG00000274637,ENSG00000273183,ENSG00000236408,ENSG00000233363,ENSG00000203335,ENSG00000226509,ENSG00000130226
chr7	155344856	155345626	7:155344856-155345626	ENSG00000204876,ENSG00000207061,ENSG00000260426,ENSG00000204960,ENSG00000225612,ENSG00000278998,ENSG00000217825,ENSG00000201066,ENSG00000228806,ENSG00000274637,ENSG00000273183,ENSG00000272760,ENSG00000214106,ENSG00000236408,ENSG00000270114,ENSG00000130226
chr7	155380159	155380437	7:155380159-155380437	ENSG00000236544,ENSG00000164778,ENSG00000227365,ENSG00000204876,ENSG00000207061,ENSG00000260426,ENSG00000218672,ENSG00000204960,ENSG00000225612,ENSG00000201066,ENSG00000228806,ENSG00000274637,ENSG00000273183,ENSG00000236408,ENSG00000130226
chr7	155412699	155412967	7:155412699-155412967	ENSG00000236544,ENSG00000164778,ENSG00000227365,ENSG00000204876,ENSG00000207061,ENSG00000288051,ENSG00000260426,ENSG00000204960,ENSG00000228806,ENSG00000274637,ENSG00000236408,ENSG00000233363,ENSG00000226509,ENSG00000130226,ENSG00000287744
chr7	155466824	155467052	7:155466824-155467052	ENSG00000236544,ENSG00000164778,ENSG00000283128,ENSG00000227365,ENSG00000204876,ENSG00000270584,ENSG00000260426,ENSG00000204960,ENSG00000236408,ENSG00000130226
chr7	155533971	155534180	7:155533971-155534180	ENSG00000236544,ENSG00000164778,ENSG00000146910,ENSG00000227365,ENSG00000287610,ENSG00000204876,ENSG00000207061,ENSG00000270584
chr7	155585321	155585531	7:155585321-155585531	ENSG00000283128,ENSG00000227365,ENSG00000204876,ENSG00000207061,ENSG00000270584
chr7	155590343	155590634	7:155590343-155590634	ENSG00000283128,ENSG00000227365,ENSG00000204876,ENSG00000207061
chr7	155598602	155599096	7:155598602-155599096	ENSG00000283128,ENSG00000227365,ENSG00000216895,ENSG00000184863,ENSG00000204876,ENSG00000207061,ENSG00000270584,ENSG00000279418
chr7	155643784	155644085	7:155643784-155644085	ENSG00000283128,ENSG00000216895,ENSG00000184863
chr7	155644283	155644935	7:155644283-155644935	ENSG00000283128,ENSG00000216895,ENSG00000184863
chr7	155768336	155768536	7:155768336-155768536	ENSG00000184863
chr7	155805447	155805693	7:155805447-155805693	ENSG00000164690,ENSG00000204876,ENSG00000207061,ENSG00000270584
chr7	156473620	156473820	7:156473620-156473820	ENSG00000204876,ENSG00000207061,ENSG00000270584,ENSG00000279418,ENSG00000234450,ENSG00000233363
chr7	156640506	156641050	7:156640506-156641050	ENSG00000182648,ENSG00000279418,ENSG00000234450,ENSG00000105982
chr7	156661746	156661946	7:156661746-156661946	ENSG00000207061,ENSG00000270584,ENSG00000182648,ENSG00000279418,ENSG00000234450,ENSG00000105982,ENSG00000224903
chr7	156772801	156773079	7:156772801-156773079	ENSG00000204876,ENSG00000207061,ENSG00000270584,ENSG00000279418,ENSG00000234450,ENSG00000229365
chr7	156819895	156820274	7:156819895-156820274	ENSG00000204876,ENSG00000207061,ENSG00000270584,ENSG00000279418,ENSG00000234450,ENSG00000206938,ENSG00000130675,ENSG00000235029,ENSG00000243479,ENSG00000229365
chr7	156842402	156842631	7:156842402-156842631	ENSG00000204876,ENSG00000207061,ENSG00000270584,ENSG00000279418,ENSG00000234450,ENSG00000206938,ENSG00000130675,ENSG00000235029,ENSG00000243479,ENSG00000236102,ENSG00000229365
chr7	156886453	156886699	7:156886453-156886699	ENSG00000105983,ENSG00000206938
chr7	156893082	156893723	7:156893082-156893723	ENSG00000105983,ENSG00000206938,ENSG00000130675,ENSG00000235029,ENSG00000243479
chr7	156908902	156909238	7:156908902-156909238	ENSG00000204876,ENSG00000207061,ENSG00000279418,ENSG00000105983,ENSG00000206938,ENSG00000146909,ENSG00000130675,ENSG00000235029,ENSG00000243479,ENSG00000236102,ENSG00000229365,ENSG00000269446
chr7	156923234	156923499	7:156923234-156923499	ENSG00000204876,ENSG00000207061,ENSG00000270584,ENSG00000279418,ENSG00000206938,ENSG00000230033,ENSG00000146909,ENSG00000130675,ENSG00000235029,ENSG00000243479,ENSG00000236102,ENSG00000229365,ENSG00000269446
chr7	156949528	156949862	7:156949528-156949862	ENSG00000206938,ENSG00000230033,ENSG00000146909,ENSG00000130675,ENSG00000235029,ENSG00000243479,ENSG00000236102,ENSG00000229365,ENSG00000269446
chr7	157138658	157139264	7:157138658-157139264	ENSG00000130675,ENSG00000235029,ENSG00000243479,ENSG00000236102,ENSG00000229365,ENSG00000269446,ENSG00000009335
chr7	157140201	157140469	7:157140201-157140469	ENSG00000130675,ENSG00000235029,ENSG00000243479,ENSG00000236102,ENSG00000229365,ENSG00000269446,ENSG00000009335,ENSG00000225224,ENSG00000236018
chr7	157177537	157177867	7:157177537-157177867	ENSG00000270584,ENSG00000130675,ENSG00000235029,ENSG00000243479,ENSG00000236102,ENSG00000229365,ENSG00000269446,ENSG00000009335,ENSG00000225224,ENSG00000236018,ENSG00000224629
chr7	157250663	157250958	7:157250663-157250958	ENSG00000130675,ENSG00000235029,ENSG00000243479,ENSG00000236102,ENSG00000229365,ENSG00000269446,ENSG00000009335,ENSG00000225224,ENSG00000236018,ENSG00000229660,ENSG00000224629
chr7	157273590	157273790	7:157273590-157273790	ENSG00000130675,ENSG00000235029,ENSG00000243479,ENSG00000236102,ENSG00000229365,ENSG00000269446,ENSG00000225224,ENSG00000236018,ENSG00000229660,ENSG00000224629
chr7	157302363	157302763	7:157302363-157302763	ENSG00000204876,ENSG00000207061,ENSG00000270584,ENSG00000279418,ENSG00000130675,ENSG00000235029,ENSG00000243479,ENSG00000236102,ENSG00000229365,ENSG00000269446,ENSG00000225224,ENSG00000236018,ENSG00000231980,ENSG00000207960,ENSG00000280266,ENSG00000105993,ENSG00000229660,ENSG00000224629
chr7	157307951	157308151	7:157307951-157308151	ENSG00000235029,ENSG00000236102,ENSG00000229365,ENSG00000269446,ENSG00000105993,ENSG00000229660
chr7	157319805	157320151	7:157319805-157320151	ENSG00000243479,ENSG00000236102,ENSG00000269446,ENSG00000105993,ENSG00000229660
chr7	157336794	157337094	7:157336794-157337094	ENSG00000105993,ENSG00000229660
chr7	157387229	157387512	7:157387229-157387512	ENSG00000130675,ENSG00000235029,ENSG00000243479,ENSG00000236102,ENSG00000222012,ENSG00000207960,ENSG00000280266,ENSG00000234210,ENSG00000105993
chr7	157397944	157398266	7:157397944-157398266	ENSG00000243479,ENSG00000236102,ENSG00000229365,ENSG00000269446,ENSG00000231980,ENSG00000285821,ENSG00000222012,ENSG00000207960,ENSG00000280266,ENSG00000233191,ENSG00000234210,ENSG00000105993
chr7	157401816	157402123	7:157401816-157402123	ENSG00000130675,ENSG00000235029,ENSG00000243479,ENSG00000236102,ENSG00000229365,ENSG00000269446,ENSG00000231980,ENSG00000285821,ENSG00000231515,ENSG00000222012,ENSG00000207960,ENSG00000280266,ENSG00000233191,ENSG00000234210
chr7	157403214	157403496	7:157403214-157403496	ENSG00000130675,ENSG00000235029,ENSG00000243479,ENSG00000236102,ENSG00000229365,ENSG00000269446,ENSG00000231980,ENSG00000285821,ENSG00000231515,ENSG00000222012,ENSG00000207960,ENSG00000280266,ENSG00000233191,ENSG00000234210
chr7	157490550	157490825	7:157490550-157490825	ENSG00000231980,ENSG00000285821,ENSG00000231515,ENSG00000222012,ENSG00000207960,ENSG00000280266,ENSG00000233191,ENSG00000223872,ENSG00000234210
chr7	157693980	157694235	7:157693980-157694235	ENSG00000229365,ENSG00000231980,ENSG00000285821,ENSG00000231515,ENSG00000222012,ENSG00000207960,ENSG00000280266,ENSG00000233191,ENSG00000234210
chr7	157851624	157852114	7:157851624-157852114	ENSG00000270584,ENSG00000231980,ENSG00000285821,ENSG00000272839,ENSG00000233038,ENSG00000231515,ENSG00000222012,ENSG00000207960,ENSG00000280266,ENSG00000233191,ENSG00000234210
chr7	157875278	157875679	7:157875278-157875679	ENSG00000231980,ENSG00000285821,ENSG00000272839,ENSG00000231515,ENSG00000222012,ENSG00000207960,ENSG00000280266,ENSG00000233191,ENSG00000234210
chr7	158541685	158541894	7:158541685-158541894	ENSG00000225365,ENSG00000224324,ENSG00000207637,ENSG00000231980,ENSG00000285821
chr7	158587622	158587937	7:158587622-158587937	ENSG00000232715,ENSG00000265598,ENSG00000224324,ENSG00000155093
chr7	158595136	158595338	7:158595136-158595338	-
chr7	158677014	158677225	7:158677014-158677225	ENSG00000224324,ENSG00000146918
chr7	158696114	158696361	7:158696114-158696361	ENSG00000224324,ENSG00000146918
chr7	158704697	158705172	7:158704697-158705172	ENSG00000224324,ENSG00000146918,ENSG00000286407,ENSG00000287184
chr7	158710779	158711182	7:158710779-158711182	ENSG00000224324,ENSG00000146918,ENSG00000228030,ENSG00000286407,ENSG00000231419
chr7	158740092	158740320	7:158740092-158740320	ENSG00000224324,ENSG00000117868,ENSG00000286407
chr7	158818327	158818677	7:158818327-158818677	ENSG00000224324,ENSG00000117868,ENSG00000126870
chr7	158819911	158820117	7:158819911-158820117	ENSG00000117868
chr7	158829094	158829314	7:158829094-158829314	ENSG00000117868
chr7	158829414	158829886	7:158829414-158829886	ENSG00000117868,ENSG00000126870
chr7	158856267	158856766	7:158856267-158856766	ENSG00000224324,ENSG00000117868,ENSG00000126870,ENSG00000286407,ENSG00000231419,ENSG00000287184
chr7	158976546	158977369	7:158976546-158977369	ENSG00000224324,ENSG00000146918,ENSG00000126870,ENSG00000286407,ENSG00000231419,ENSG00000106018,ENSG00000287184
chr7	159030434	159030773	7:159030434-159030773	ENSG00000224324,ENSG00000286407,ENSG00000231419,ENSG00000106018,ENSG00000287184,ENSG00000229435,ENSG00000285821
chr7	159197235	159197478	7:159197235-159197478	ENSG00000224324,ENSG00000286407,ENSG00000231419,ENSG00000106018,ENSG00000287184,ENSG00000229435,ENSG00000231980,ENSG00000285821
chr7	159197556	159197824	7:159197556-159197824	ENSG00000224324,ENSG00000286407,ENSG00000231419,ENSG00000106018,ENSG00000287184,ENSG00000229435,ENSG00000231980,ENSG00000285821
chr8	232240	232523	8:232240-232523	ENSG00000249868,ENSG00000255464,ENSG00000253166,ENSG00000223508,ENSG00000172748,ENSG00000272812,ENSG00000272240,ENSG00000273402,ENSG00000254104
chr8	406823	407254	8:406823-407254	ENSG00000282759,ENSG00000180190,ENSG00000272293,ENSG00000147364,ENSG00000182366,ENSG00000249868,ENSG00000253620,ENSG00000253896,ENSG00000254193,ENSG00000253612,ENSG00000176269,ENSG00000254104
chr8	477585	477788	8:477585-477788	ENSG00000282692,ENSG00000282759,ENSG00000180190,ENSG00000279852,ENSG00000272293,ENSG00000147364,ENSG00000182366,ENSG00000249868,ENSG00000253620,ENSG00000253896,ENSG00000254193,ENSG00000253612,ENSG00000176269,ENSG00000254104
chr8	486542	486898	8:486542-486898	ENSG00000275427,ENSG00000254160,ENSG00000282692,ENSG00000282759,ENSG00000180190,ENSG00000279852,ENSG00000272293,ENSG00000182366,ENSG00000249868,ENSG00000253620,ENSG00000253896,ENSG00000254193,ENSG00000253612,ENSG00000176269,ENSG00000254104
chr8	630844	631303	8:630844-631303	ENSG00000275427,ENSG00000254160,ENSG00000282692,ENSG00000282759,ENSG00000104714,ENSG00000180190,ENSG00000272293,ENSG00000182366,ENSG00000249868,ENSG00000253620,ENSG00000253896,ENSG00000254193,ENSG00000253612,ENSG00000176269,ENSG00000255464,ENSG00000253166,ENSG00000254104,ENSG00000253267
chr8	688122	688624	8:688122-688624	ENSG00000254160,ENSG00000282692,ENSG00000282759,ENSG00000104714,ENSG00000180190,ENSG00000272293,ENSG00000182366,ENSG00000249868,ENSG00000253620,ENSG00000253896,ENSG00000254193,ENSG00000253612,ENSG00000176269,ENSG00000255464,ENSG00000253166,ENSG00000254104
chr8	721490	721697	8:721490-721697	ENSG00000282692,ENSG00000282759,ENSG00000282375,ENSG00000198010,ENSG00000254207,ENSG00000104714,ENSG00000249868,ENSG00000253620,ENSG00000253896,ENSG00000254193,ENSG00000253612,ENSG00000176269,ENSG00000254104
chr8	731034	731536	8:731034-731536	ENSG00000282692,ENSG00000282759,ENSG00000282375,ENSG00000198010,ENSG00000254207,ENSG00000104714,ENSG00000249868,ENSG00000253620,ENSG00000253896,ENSG00000254193,ENSG00000253612,ENSG00000176269,ENSG00000254104
chr8	1438587	1438888	8:1438587-1438888	ENSG00000282160,ENSG00000260721,ENSG00000275427,ENSG00000254160,ENSG00000282692,ENSG00000282759,ENSG00000249868,ENSG00000253620,ENSG00000253896,ENSG00000254193,ENSG00000253612,ENSG00000176269,ENSG00000254104,ENSG00000281961,ENSG00000253267,ENSG00000285957,ENSG00000253855
chr8	1701275	1701590	8:1701275-1701590	ENSG00000282160,ENSG00000260721,ENSG00000275427,ENSG00000254160,ENSG00000282692,ENSG00000282759,ENSG00000249868,ENSG00000253620,ENSG00000253896,ENSG00000254193,ENSG00000253612,ENSG00000176269,ENSG00000254104,ENSG00000281961,ENSG00000253267,ENSG00000283576,ENSG00000254265,ENSG00000285957
chr8	1735475	1736122	8:1735475-1736122	ENSG00000255464,ENSG00000253166,ENSG00000253267,ENSG00000283576,ENSG00000254265,ENSG00000182372,ENSG00000282021,ENSG00000253982,ENSG00000283239,ENSG00000285957
chr8	1746104	1746623	8:1746104-1746623	ENSG00000253267,ENSG00000283576,ENSG00000254265,ENSG00000182372,ENSG00000282021,ENSG00000253982,ENSG00000283239,ENSG00000285957
chr8	1755543	1755934	8:1755543-1755934	ENSG00000255464,ENSG00000253166,ENSG00000182372,ENSG00000282021,ENSG00000253982,ENSG00000283239
chr8	1763674	1763905	8:1763674-1763905	ENSG00000182372,ENSG00000282021,ENSG00000253982,ENSG00000283239
chr8	1781049	1781602	8:1781049-1781602	ENSG00000255464,ENSG00000253166,ENSG00000253267,ENSG00000283576,ENSG00000254265,ENSG00000182372,ENSG00000282021,ENSG00000253982,ENSG00000283239,ENSG00000283858,ENSG00000104728,ENSG00000285957,ENSG00000253764,ENSG00000253696,ENSG00000176595,ENSG00000270988
chr8	1800351	1800551	8:1800351-1800551	ENSG00000275427,ENSG00000254160,ENSG00000253267,ENSG00000283576,ENSG00000182372,ENSG00000283858,ENSG00000287464,ENSG00000207826,ENSG00000104728,ENSG00000285957
chr8	1816988	1817280	8:1816988-1817280	ENSG00000283858,ENSG00000287464,ENSG00000207826,ENSG00000104728,ENSG00000285957
chr8	1892487	1892691	8:1892487-1892691	ENSG00000104728,ENSG00000285957,ENSG00000253764,ENSG00000253696,ENSG00000176595,ENSG00000270988,ENSG00000253805,ENSG00000273593
chr8	2001618	2001818	8:2001618-2001818	ENSG00000255464,ENSG00000253166,ENSG00000285957,ENSG00000253764,ENSG00000253696,ENSG00000176595,ENSG00000270988
chr8	2030616	2030842	8:2030616-2030842	ENSG00000254160,ENSG00000282692,ENSG00000253267,ENSG00000283576,ENSG00000285957,ENSG00000253764,ENSG00000253696,ENSG00000176595,ENSG00000270988,ENSG00000253805,ENSG00000036448,ENSG00000273593,ENSG00000282686
chr8	2086821	2087021	8:2086821-2087021	ENSG00000036448,ENSG00000273593,ENSG00000282686
chr8	2127429	2127629	8:2127429-2127629	ENSG00000036448,ENSG00000273593,ENSG00000287970
chr8	2266503	2266726	8:2266503-2266726	ENSG00000254160,ENSG00000253620,ENSG00000253896,ENSG00000254193,ENSG00000253612,ENSG00000176269
chr8	2285825	2286136	8:2285825-2286136	ENSG00000254160,ENSG00000253620,ENSG00000253896,ENSG00000254193,ENSG00000253612,ENSG00000176269
chr8	2293247	2293449	8:2293247-2293449	ENSG00000254160,ENSG00000253620,ENSG00000253896,ENSG00000254193,ENSG00000253612,ENSG00000176269
chr8	2640738	2641145	8:2640738-2641145	ENSG00000285861,ENSG00000253162,ENSG00000275427,ENSG00000254193,ENSG00000253612,ENSG00000176269,ENSG00000253444,ENSG00000282686,ENSG00000282142,ENSG00000253855,ENSG00000277526,ENSG00000287740,ENSG00000288580
chr8	2641235	2641445	8:2641235-2641445	ENSG00000253444,ENSG00000282686,ENSG00000282142,ENSG00000253855,ENSG00000277526,ENSG00000287740,ENSG00000288580
chr8	2733609	2734180	8:2733609-2734180	ENSG00000253855,ENSG00000254319,ENSG00000253853
chr8	2788212	2788581	8:2788212-2788581	ENSG00000285861,ENSG00000253444,ENSG00000282686,ENSG00000282142,ENSG00000253855,ENSG00000277526,ENSG00000253853,ENSG00000287740,ENSG00000288580
chr8	2814476	2814823	8:2814476-2814823	ENSG00000254160,ENSG00000253444,ENSG00000282686,ENSG00000282142,ENSG00000253855,ENSG00000277526,ENSG00000253853,ENSG00000287740,ENSG00000288580
chr8	3284603	3284923	8:3284603-3284923	ENSG00000222546,ENSG00000285861,ENSG00000253162,ENSG00000183117,ENSG00000253444,ENSG00000253855,ENSG00000288580
chr8	3536666	3536871	8:3536666-3536871	ENSG00000222546,ENSG00000285861,ENSG00000253162,ENSG00000253855,ENSG00000287740,ENSG00000288580
chr8	3584976	3585176	8:3584976-3585176	ENSG00000288110,ENSG00000222546,ENSG00000285861,ENSG00000253162,ENSG00000253444,ENSG00000253855,ENSG00000288580
chr8	3839888	3840115	8:3839888-3840115	ENSG00000222546,ENSG00000285861,ENSG00000253162,ENSG00000287740,ENSG00000288580
chr8	3922902	3923105	8:3922902-3923105	ENSG00000253510,ENSG00000271248,ENSG00000288110,ENSG00000222546,ENSG00000285861,ENSG00000253162,ENSG00000282686,ENSG00000287740,ENSG00000288580
chr8	4234572	4235130	8:4234572-4235130	ENSG00000253571,ENSG00000275461,ENSG00000254007,ENSG00000253510,ENSG00000240486,ENSG00000271248,ENSG00000278256,ENSG00000254244,ENSG00000285977,ENSG00000288110,ENSG00000286934,ENSG00000222546,ENSG00000285861,ENSG00000253162,ENSG00000253444,ENSG00000282686,ENSG00000282142,ENSG00000253855,ENSG00000287740,ENSG00000288580
chr8	4243314	4243680	8:4243314-4243680	ENSG00000253510,ENSG00000240486,ENSG00000271248,ENSG00000278256,ENSG00000288110,ENSG00000286934,ENSG00000222546,ENSG00000285861,ENSG00000253162,ENSG00000288580
chr8	4280989	4281247	8:4280989-4281247	ENSG00000254007,ENSG00000240486,ENSG00000271248,ENSG00000278256,ENSG00000254244,ENSG00000285977,ENSG00000288110,ENSG00000286934,ENSG00000222546,ENSG00000285861,ENSG00000253162,ENSG00000253855,ENSG00000288580
chr8	4331884	4332290	8:4331884-4332290	ENSG00000254007,ENSG00000253510,ENSG00000240486,ENSG00000271248,ENSG00000278256,ENSG00000254244,ENSG00000288110,ENSG00000286934,ENSG00000222546,ENSG00000285861,ENSG00000253162,ENSG00000253444,ENSG00000282142,ENSG00000253855,ENSG00000288580
chr8	4665278	4665699	8:4665278-4665699	ENSG00000232039,ENSG00000286969,ENSG00000275461,ENSG00000254007,ENSG00000253510,ENSG00000240486,ENSG00000271248,ENSG00000278256,ENSG00000254244,ENSG00000285977,ENSG00000288110,ENSG00000222546,ENSG00000285861,ENSG00000253162,ENSG00000287740,ENSG00000288580
chr8	4833886	4834159	8:4833886-4834159	ENSG00000253571,ENSG00000275461,ENSG00000254007,ENSG00000253510,ENSG00000240486,ENSG00000271248,ENSG00000278256,ENSG00000254244,ENSG00000285977,ENSG00000288110,ENSG00000222546,ENSG00000285861,ENSG00000253162,ENSG00000287740
chr8	4837860	4838118	8:4837860-4838118	ENSG00000275461,ENSG00000254007,ENSG00000253510,ENSG00000240486,ENSG00000271248,ENSG00000278256,ENSG00000254244,ENSG00000285977,ENSG00000288110,ENSG00000222546
chr8	4875382	4875701	8:4875382-4875701	ENSG00000284614,ENSG00000253571,ENSG00000275461,ENSG00000254007,ENSG00000253510,ENSG00000240486,ENSG00000271248,ENSG00000278256,ENSG00000254244,ENSG00000285977,ENSG00000288110,ENSG00000285861
chr8	4997049	4997286	8:4997049-4997286	ENSG00000183117
chr8	5062377	5062669	8:5062377-5062669	ENSG00000284728,ENSG00000232039,ENSG00000286969,ENSG00000253571,ENSG00000275461,ENSG00000254007,ENSG00000253510,ENSG00000240486,ENSG00000271248,ENSG00000278256,ENSG00000206661,ENSG00000273876,ENSG00000253262,ENSG00000254244,ENSG00000285861,ENSG00000233295,ENSG00000164871
chr8	5135192	5135403	8:5135192-5135403	ENSG00000275461,ENSG00000253510,ENSG00000240486,ENSG00000271248,ENSG00000278256,ENSG00000242079,ENSG00000206661,ENSG00000273876,ENSG00000285687,ENSG00000285659
chr8	5164517	5164769	8:5164517-5164769	ENSG00000286969,ENSG00000253571,ENSG00000275461,ENSG00000254007,ENSG00000253510,ENSG00000240486,ENSG00000271248,ENSG00000278256,ENSG00000242079,ENSG00000206661,ENSG00000273876,ENSG00000233295
chr8	5963467	5963887	8:5963467-5963887	ENSG00000233132,ENSG00000230045,ENSG00000177306,ENSG00000255025,ENSG00000254683,ENSG00000228744,ENSG00000234120,ENSG00000284620,ENSG00000232039,ENSG00000253189,ENSG00000222589,ENSG00000286969,ENSG00000253571,ENSG00000275461,ENSG00000254007,ENSG00000253510,ENSG00000240486,ENSG00000271248,ENSG00000278256,ENSG00000223885,ENSG00000215373,ENSG00000233295,ENSG00000235778,ENSG00000215372,ENSG00000215371,ENSG00000284661,ENSG00000233115,ENSG00000205989,ENSG00000225327,ENSG00000237038,ENSG00000255211,ENSG00000186562,ENSG00000255378,ENSG00000285862,ENSG00000285607,ENSG00000285657,ENSG00000285720,ENSG00000285937,ENSG00000285620,ENSG00000285913,ENSG00000285814,ENSG00000176782,ENSG00000254889,ENSG00000284617,ENSG00000233176,ENSG00000285765,ENSG00000285975,ENSG00000248944,ENSG00000285927,ENSG00000285659,ENSG00000164871
chr8	6017830	6018199	8:6017830-6018199	ENSG00000233132,ENSG00000230045,ENSG00000255025,ENSG00000254683,ENSG00000228744,ENSG00000234120,ENSG00000232039,ENSG00000206047,ENSG00000253189,ENSG00000222589,ENSG00000286969,ENSG00000253571,ENSG00000275461,ENSG00000254007,ENSG00000253510,ENSG00000240486,ENSG00000271248,ENSG00000278256,ENSG00000223885,ENSG00000215373,ENSG00000233295,ENSG00000215374,ENSG00000177257,ENSG00000255128,ENSG00000284661,ENSG00000233115,ENSG00000205989,ENSG00000225327,ENSG00000237038,ENSG00000255211,ENSG00000215356,ENSG00000171711,ENSG00000254543,ENSG00000186562,ENSG00000255378,ENSG00000285862,ENSG00000285950,ENSG00000285607,ENSG00000285657,ENSG00000285720,ENSG00000285937,ENSG00000285620,ENSG00000285913,ENSG00000285814,ENSG00000254889,ENSG00000284698,ENSG00000284617,ENSG00000233176,ENSG00000285765,ENSG00000285975,ENSG00000248944,ENSG00000285927,ENSG00000164871
chr8	6076769	6077259	8:6076769-6077259	ENSG00000233132,ENSG00000230045,ENSG00000255025,ENSG00000228744,ENSG00000232039,ENSG00000253189,ENSG00000222589,ENSG00000286969,ENSG00000253571,ENSG00000275461,ENSG00000254007,ENSG00000253510,ENSG00000240486,ENSG00000271248,ENSG00000278256,ENSG00000223885,ENSG00000215373,ENSG00000233295,ENSG00000215374,ENSG00000215354,ENSG00000178287,ENSG00000176782,ENSG00000284617,ENSG00000233176,ENSG00000285765,ENSG00000285975,ENSG00000248944,ENSG00000285927
chr8	6140004	6140282	8:6140004-6140282	ENSG00000233132,ENSG00000230045,ENSG00000255025,ENSG00000231930,ENSG00000254683,ENSG00000228744,ENSG00000234120,ENSG00000284620,ENSG00000232039,ENSG00000253189,ENSG00000222589,ENSG00000286969,ENSG00000253571,ENSG00000275461,ENSG00000254007,ENSG00000253510,ENSG00000240486,ENSG00000271248,ENSG00000278256,ENSG00000223885,ENSG00000215373,ENSG00000233295,ENSG00000215374,ENSG00000215371,ENSG00000177257,ENSG00000255128,ENSG00000284661,ENSG00000233115,ENSG00000205989,ENSG00000225327,ENSG00000237038,ENSG00000255211,ENSG00000186562,ENSG00000255378,ENSG00000285862,ENSG00000285607,ENSG00000285657,ENSG00000285720,ENSG00000285937,ENSG00000285620,ENSG00000285913,ENSG00000285814,ENSG00000176782,ENSG00000254889,ENSG00000284617,ENSG00000233176,ENSG00000285765,ENSG00000285975,ENSG00000248944,ENSG00000285927,ENSG00000198129,ENSG00000164871,ENSG00000177243
chr8	6248853	6249180	8:6248853-6249180	ENSG00000233132,ENSG00000230045,ENSG00000255025,ENSG00000254683,ENSG00000232039,ENSG00000253880,ENSG00000253571,ENSG00000275461,ENSG00000254007,ENSG00000253510,ENSG00000240486,ENSG00000271248,ENSG00000223885,ENSG00000215373,ENSG00000233295,ENSG00000230549,ENSG00000236125,ENSG00000235778,ENSG00000177257,ENSG00000255128,ENSG00000186562,ENSG00000255378,ENSG00000285862,ENSG00000285607,ENSG00000285657,ENSG00000285720,ENSG00000285937,ENSG00000285620,ENSG00000285913,ENSG00000285814,ENSG00000254889,ENSG00000284617,ENSG00000233176,ENSG00000285765,ENSG00000285975,ENSG00000248944,ENSG00000285927,ENSG00000177023,ENSG00000177243
chr8	6291372	6291599	8:6291372-6291599	ENSG00000231930,ENSG00000253880,ENSG00000206034,ENSG00000236125,ENSG00000215372,ENSG00000178287,ENSG00000164871
chr8	6406445	6406742	8:6406445-6406742	ENSG00000271743,ENSG00000253550,ENSG00000147316,ENSG00000246089,ENSG00000215374,ENSG00000235778,ENSG00000249188,ENSG00000225327,ENSG00000198129
chr8	6424015	6424215	8:6424015-6424215	ENSG00000276580,ENSG00000271743,ENSG00000253550,ENSG00000147316,ENSG00000246089,ENSG00000206034,ENSG00000253881,ENSG00000171711,ENSG00000254543
chr8	6428623	6429134	8:6428623-6429134	ENSG00000276580,ENSG00000271743,ENSG00000253550,ENSG00000147316,ENSG00000246089,ENSG00000233295,ENSG00000215371,ENSG00000177257,ENSG00000255128,ENSG00000249188,ENSG00000225725,ENSG00000284698,ENSG00000164871
chr8	6448113	6448368	8:6448113-6448368	ENSG00000233132,ENSG00000230045,ENSG00000255025,ENSG00000231930,ENSG00000232039,ENSG00000276580,ENSG00000271743,ENSG00000253550,ENSG00000147316,ENSG00000223885,ENSG00000215373,ENSG00000235778,ENSG00000215372,ENSG00000215371,ENSG00000177257,ENSG00000255128,ENSG00000253881,ENSG00000176782,ENSG00000284617,ENSG00000233176,ENSG00000285765,ENSG00000285975,ENSG00000248944,ENSG00000285927,ENSG00000177023
chr8	6516690	6516952	8:6516690-6516952	ENSG00000214268,ENSG00000276580,ENSG00000271743,ENSG00000253550,ENSG00000177257,ENSG00000255128,ENSG00000229907
chr8	6517044	6517413	8:6517044-6517413	ENSG00000233132,ENSG00000230045,ENSG00000255025,ENSG00000214268,ENSG00000254683,ENSG00000232039,ENSG00000276580,ENSG00000271743,ENSG00000091879,ENSG00000253550,ENSG00000223885,ENSG00000215373,ENSG00000215372,ENSG00000177257,ENSG00000255128,ENSG00000237038,ENSG00000255211,ENSG00000229907,ENSG00000186562,ENSG00000255378,ENSG00000285862,ENSG00000285607,ENSG00000285657,ENSG00000285720,ENSG00000285937,ENSG00000285620,ENSG00000285913,ENSG00000285814,ENSG00000254889,ENSG00000284617,ENSG00000233176,ENSG00000285765,ENSG00000285975,ENSG00000248944,ENSG00000285927,ENSG00000177023
chr8	6559598	6560018	8:6559598-6560018	ENSG00000276580,ENSG00000271743,ENSG00000091879,ENSG00000253550,ENSG00000171711,ENSG00000254543,ENSG00000254776,ENSG00000285659,ENSG00000177243
chr8	6570412	6570676	8:6570412-6570676	ENSG00000276580,ENSG00000271743,ENSG00000288076,ENSG00000091879,ENSG00000253550,ENSG00000177257,ENSG00000255128,ENSG00000249188,ENSG00000171711,ENSG00000254543,ENSG00000186579
chr8	6676279	6676608	8:6676279-6676608	ENSG00000276580,ENSG00000249898,ENSG00000271743,ENSG00000254776,ENSG00000164871
chr8	6690109	6690782	8:6690109-6690782	ENSG00000155189,ENSG00000276580,ENSG00000249898,ENSG00000271743,ENSG00000253550,ENSG00000230549,ENSG00000236125,ENSG00000177243
chr8	6708145	6708768	8:6708145-6708768	ENSG00000155189,ENSG00000249898,ENSG00000271743,ENSG00000244427,ENSG00000225725,ENSG00000284655
chr8	6708991	6709245	8:6708991-6709245	ENSG00000155189,ENSG00000249898,ENSG00000244427
chr8	6744766	6745077	8:6744766-6745077	ENSG00000214268,ENSG00000283386,ENSG00000266038,ENSG00000155189,ENSG00000171711,ENSG00000254543,ENSG00000186579,ENSG00000177243
chr8	6746104	6746387	8:6746104-6746387	ENSG00000231930,ENSG00000283386,ENSG00000266038,ENSG00000155189,ENSG00000276580,ENSG00000271743,ENSG00000233295,ENSG00000285950,ENSG00000177023,ENSG00000164871
chr8	6773921	6774203	8:6773921-6774203	ENSG00000287747,ENSG00000276580,ENSG00000271743,ENSG00000215372,ENSG00000254311,ENSG00000255378,ENSG00000285862,ENSG00000285950,ENSG00000285607,ENSG00000285657,ENSG00000285720,ENSG00000285937,ENSG00000285620,ENSG00000285913,ENSG00000285814,ENSG00000176782,ENSG00000254889,ENSG00000284617,ENSG00000254796
chr8	6779647	6779942	8:6779647-6779942	ENSG00000287747,ENSG00000276580,ENSG00000271743,ENSG00000253550,ENSG00000230549,ENSG00000177257,ENSG00000255128,ENSG00000229907,ENSG00000215356,ENSG00000171711,ENSG00000254543,ENSG00000186562,ENSG00000255378,ENSG00000285862,ENSG00000285607,ENSG00000285657,ENSG00000285720,ENSG00000285937,ENSG00000285620,ENSG00000285913,ENSG00000285814,ENSG00000254889,ENSG00000284655,ENSG00000284617,ENSG00000233176,ENSG00000285765,ENSG00000285975,ENSG00000248944,ENSG00000285927
chr8	6785569	6785811	8:6785569-6785811	ENSG00000231930,ENSG00000234120,ENSG00000287747,ENSG00000276580,ENSG00000271743,ENSG00000253550,ENSG00000215372,ENSG00000249188,ENSG00000171711,ENSG00000254543,ENSG00000176797,ENSG00000186579,ENSG00000186562,ENSG00000254776,ENSG00000255378,ENSG00000285862,ENSG00000285607,ENSG00000285657,ENSG00000285720,ENSG00000285937,ENSG00000285620,ENSG00000285913,ENSG00000285814,ENSG00000254889,ENSG00000284617,ENSG00000233176,ENSG00000285765,ENSG00000285975,ENSG00000248944,ENSG00000285927,ENSG00000186599,ENSG00000187082
chr8	6800827	6801116	8:6800827-6801116	ENSG00000233132,ENSG00000230045,ENSG00000255025,ENSG00000284728,ENSG00000231930,ENSG00000214268,ENSG00000228744,ENSG00000234120,ENSG00000284620,ENSG00000255273,ENSG00000232039,ENSG00000206047,ENSG00000250752,ENSG00000164825,ENSG00000287747,ENSG00000276580,ENSG00000271743,ENSG00000253550,ENSG00000223885,ENSG00000215373,ENSG00000233295,ENSG00000215374,ENSG00000230549,ENSG00000235778,ENSG00000215372,ENSG00000215371,ENSG00000244427,ENSG00000284661,ENSG00000233115,ENSG00000205989,ENSG00000225327,ENSG00000237038,ENSG00000255211,ENSG00000186579,ENSG00000186562,ENSG00000255378,ENSG00000285862,ENSG00000285607,ENSG00000285657,ENSG00000285720,ENSG00000285937,ENSG00000285620,ENSG00000285913,ENSG00000285814,ENSG00000176782,ENSG00000254889,ENSG00000284617,ENSG00000233176,ENSG00000285765,ENSG00000285975,ENSG00000248944,ENSG00000285927,ENSG00000285659,ENSG00000177023,ENSG00000164871
chr8	6830218	6830418	8:6830218-6830418	ENSG00000177306,ENSG00000234120,ENSG00000250752,ENSG00000164825,ENSG00000245857,ENSG00000275591,ENSG00000233295,ENSG00000215374,ENSG00000230549,ENSG00000215372,ENSG00000177257,ENSG00000255128,ENSG00000254311,ENSG00000186579,ENSG00000176782,ENSG00000284655,ENSG00000164871
chr8	6835357	6835841	8:6835357-6835841	ENSG00000231930,ENSG00000284620,ENSG00000206047,ENSG00000250752,ENSG00000164825,ENSG00000245857,ENSG00000275591,ENSG00000215374,ENSG00000215371,ENSG00000177257,ENSG00000255128,ENSG00000186579,ENSG00000285950,ENSG00000178287,ENSG00000255251,ENSG00000285659,ENSG00000164871,ENSG00000177243
chr8	6840679	6840954	8:6840679-6840954	ENSG00000177306,ENSG00000284728,ENSG00000231930,ENSG00000214268,ENSG00000254683,ENSG00000228744,ENSG00000234120,ENSG00000284620,ENSG00000255273,ENSG00000250752,ENSG00000164825,ENSG00000245857,ENSG00000275591,ENSG00000233295,ENSG00000215374,ENSG00000206034,ENSG00000230549,ENSG00000235778,ENSG00000215372,ENSG00000177257,ENSG00000255128,ENSG00000268955,ENSG00000244427,ENSG00000186572,ENSG00000254776,ENSG00000284655,ENSG00000254796
chr8	6919408	6919608	8:6919408-6919608	ENSG00000231930,ENSG00000214268,ENSG00000254683,ENSG00000228744,ENSG00000234120,ENSG00000284620,ENSG00000255273,ENSG00000239839,ENSG00000206047,ENSG00000233531,ENSG00000164821,ENSG00000254625,ENSG00000164822,ENSG00000250752,ENSG00000164825,ENSG00000233295,ENSG00000215374,ENSG00000215372,ENSG00000215371,ENSG00000177257,ENSG00000255128,ENSG00000253881,ENSG00000237038,ENSG00000255211,ENSG00000215356,ENSG00000186562,ENSG00000255378,ENSG00000285862,ENSG00000285950,ENSG00000285607,ENSG00000285657,ENSG00000285720,ENSG00000285937,ENSG00000285620,ENSG00000285913,ENSG00000285814,ENSG00000176782,ENSG00000254889,ENSG00000284655,ENSG00000284617,ENSG00000233176,ENSG00000285765,ENSG00000285975,ENSG00000248944,ENSG00000285927,ENSG00000177023,ENSG00000164871
chr8	6928406	6928836	8:6928406-6928836	ENSG00000249005,ENSG00000231930,ENSG00000254683,ENSG00000228744,ENSG00000234120,ENSG00000284620,ENSG00000255273,ENSG00000239839,ENSG00000215378,ENSG00000206047,ENSG00000233531,ENSG00000164821,ENSG00000254625,ENSG00000164822,ENSG00000250752,ENSG00000164825,ENSG00000233295,ENSG00000215374,ENSG00000230549,ENSG00000235778,ENSG00000215372,ENSG00000215371
chr8	6958158	6958429	8:6958158-6958429	ENSG00000231930,ENSG00000254683,ENSG00000228744,ENSG00000234120,ENSG00000284620,ENSG00000255273,ENSG00000239839,ENSG00000206047,ENSG00000233531,ENSG00000233238,ENSG00000223629,ENSG00000164821,ENSG00000250752,ENSG00000164825,ENSG00000233295,ENSG00000215372,ENSG00000221305,ENSG00000255459,ENSG00000284698
chr8	7035859	7036086	8:7035859-7036086	ENSG00000284728,ENSG00000231930,ENSG00000230106,ENSG00000254683,ENSG00000228744,ENSG00000234120,ENSG00000284620,ENSG00000255273,ENSG00000206042,ENSG00000234178,ENSG00000239839,ENSG00000215378,ENSG00000206047,ENSG00000164825,ENSG00000215374,ENSG00000206034,ENSG00000230549,ENSG00000235778,ENSG00000215372,ENSG00000284661,ENSG00000233115,ENSG00000205989,ENSG00000237038,ENSG00000255211,ENSG00000171711,ENSG00000254543,ENSG00000186562,ENSG00000255378,ENSG00000285862,ENSG00000285950,ENSG00000285607,ENSG00000285657,ENSG00000285720,ENSG00000285937,ENSG00000285620,ENSG00000285913,ENSG00000285814,ENSG00000176782,ENSG00000254889,ENSG00000284698,ENSG00000285659,ENSG00000164871
chr8	7063567	7063851	8:7063567-7063851	ENSG00000177306,ENSG00000284728,ENSG00000231930,ENSG00000254683,ENSG00000228744,ENSG00000234120,ENSG00000284620,ENSG00000255273,ENSG00000164816,ENSG00000234178,ENSG00000239839,ENSG00000215378,ENSG00000206047,ENSG00000164825,ENSG00000233295,ENSG00000215374,ENSG00000215372,ENSG00000215371,ENSG00000249188,ENSG00000254311,ENSG00000244427,ENSG00000227013,ENSG00000186579,ENSG00000254715,ENSG00000176782,ENSG00000284655,ENSG00000177023
chr8	7355010	7355542	8:7355010-7355542	-
chr8	7397848	7398115	8:7397848-7398115	-
chr8	7887024	7887240	8:7887024-7887240	-
chr8	7913469	7913780	8:7913469-7913780	-
chr8	8227910	8228704	8:8227910-8228704	ENSG00000215371,ENSG00000253981,ENSG00000173295,ENSG00000268955,ENSG00000253893,ENSG00000249188,ENSG00000284661,ENSG00000253881,ENSG00000233115,ENSG00000205989,ENSG00000237038,ENSG00000255211,ENSG00000186562,ENSG00000255378,ENSG00000285862,ENSG00000285607,ENSG00000285657,ENSG00000285720,ENSG00000285937,ENSG00000285620,ENSG00000285913,ENSG00000285814,ENSG00000176782,ENSG00000254889,ENSG00000284617,ENSG00000233176,ENSG00000285765,ENSG00000285975,ENSG00000248944,ENSG00000285927,ENSG00000177243
chr8	8273296	8273506	8:8273296-8273506	ENSG00000177306,ENSG00000254153,ENSG00000253343,ENSG00000253130,ENSG00000263616,ENSG00000286910,ENSG00000284717,ENSG00000253505,ENSG00000253981,ENSG00000173295,ENSG00000284661,ENSG00000233115,ENSG00000205989
chr8	8289227	8289765	8:8289227-8289765	ENSG00000223885,ENSG00000215373,ENSG00000215372,ENSG00000254153,ENSG00000253343,ENSG00000253130,ENSG00000263616,ENSG00000286910,ENSG00000284717,ENSG00000253505,ENSG00000253981,ENSG00000173295,ENSG00000284661,ENSG00000254229,ENSG00000233115,ENSG00000205989,ENSG00000225327,ENSG00000237038,ENSG00000255211,ENSG00000171711,ENSG00000254543,ENSG00000186579,ENSG00000186562,ENSG00000255378,ENSG00000285862,ENSG00000285950,ENSG00000285607,ENSG00000285657,ENSG00000285720,ENSG00000285937,ENSG00000285620,ENSG00000285913,ENSG00000285814,ENSG00000176782,ENSG00000254889,ENSG00000284617,ENSG00000233176,ENSG00000285765,ENSG00000285975,ENSG00000248944,ENSG00000285927,ENSG00000285659,ENSG00000177023,ENSG00000177243
chr8	8346128	8346538	8:8346128-8346538	ENSG00000233132,ENSG00000230045,ENSG00000255025,ENSG00000232039,ENSG00000223885,ENSG00000215373,ENSG00000230549,ENSG00000215371,ENSG00000254153,ENSG00000253343,ENSG00000253774,ENSG00000253130,ENSG00000263616,ENSG00000286910,ENSG00000284717,ENSG00000253252,ENSG00000249050,ENSG00000253697,ENSG00000253505,ENSG00000275342,ENSG00000253981,ENSG00000173295,ENSG00000254311,ENSG00000284661,ENSG00000284606,ENSG00000284603,ENSG00000253881,ENSG00000233115,ENSG00000205989,ENSG00000225327,ENSG00000237038,ENSG00000255211,ENSG00000215356,ENSG00000171711,ENSG00000254543,ENSG00000186562,ENSG00000255378,ENSG00000285862,ENSG00000285950,ENSG00000285607,ENSG00000285657,ENSG00000285720,ENSG00000285937,ENSG00000285620,ENSG00000285913,ENSG00000285814,ENSG00000178287,ENSG00000176782,ENSG00000254889,ENSG00000284617,ENSG00000233176,ENSG00000285765,ENSG00000285975,ENSG00000248944,ENSG00000285927,ENSG00000164871
chr8	8375433	8375710	8:8375433-8375710	ENSG00000233132,ENSG00000230045,ENSG00000255025,ENSG00000223885,ENSG00000215373,ENSG00000230549,ENSG00000215372,ENSG00000215371,ENSG00000177257,ENSG00000255128,ENSG00000254153,ENSG00000253343,ENSG00000253774,ENSG00000253130,ENSG00000263616,ENSG00000286910,ENSG00000284717,ENSG00000253697,ENSG00000253505,ENSG00000275342,ENSG00000253981,ENSG00000268955,ENSG00000284661,ENSG00000233115,ENSG00000205989,ENSG00000225327,ENSG00000237038,ENSG00000255211,ENSG00000215356,ENSG00000186562,ENSG00000255378,ENSG00000285862,ENSG00000285607,ENSG00000285657,ENSG00000285720,ENSG00000285937,ENSG00000285620,ENSG00000285913,ENSG00000285814,ENSG00000176782,ENSG00000254889,ENSG00000284617,ENSG00000233176,ENSG00000285765,ENSG00000285975,ENSG00000248944,ENSG00000285927,ENSG00000164871
chr8	8548434	8548685	8:8548434-8548685	ENSG00000230549,ENSG00000254153,ENSG00000253343,ENSG00000253774,ENSG00000253130,ENSG00000263616,ENSG00000286910,ENSG00000253505,ENSG00000253981,ENSG00000284661,ENSG00000215356,ENSG00000171711,ENSG00000254543,ENSG00000254796
chr8	8625943	8626177	8:8625943-8626177	ENSG00000254153,ENSG00000253343,ENSG00000253774,ENSG00000253130,ENSG00000263616,ENSG00000286910,ENSG00000249050,ENSG00000253505,ENSG00000253981,ENSG00000268955,ENSG00000285659,ENSG00000177023,ENSG00000177243
chr8	8701653	8701938	8:8701653-8701938	ENSG00000286910,ENSG00000253958,ENSG00000284717,ENSG00000253981,ENSG00000285950
chr8	8777794	8778164	8:8777794-8778164	ENSG00000284717,ENSG00000254367,ENSG00000200713,ENSG00000263407,ENSG00000284661,ENSG00000253881,ENSG00000215354,ENSG00000285659,ENSG00000177023
chr8	8788946	8789200	8:8788946-8789200	ENSG00000254367,ENSG00000200713,ENSG00000253881,ENSG00000176782,ENSG00000177023
chr8	8797444	8797770	8:8797444-8797770	ENSG00000254367,ENSG00000147324,ENSG00000200713,ENSG00000253697,ENSG00000285950,ENSG00000285659,ENSG00000177023
chr8	8807022	8807231	8:8807022-8807231	ENSG00000206047,ENSG00000147324,ENSG00000200713,ENSG00000215356,ENSG00000285950,ENSG00000198129
chr8	8845304	8845531	8:8845304-8845531	ENSG00000284728,ENSG00000147324,ENSG00000200713,ENSG00000284661,ENSG00000233115,ENSG00000205989,ENSG00000225327,ENSG00000237038,ENSG00000255211,ENSG00000186562,ENSG00000255378,ENSG00000285862,ENSG00000285607,ENSG00000285657,ENSG00000285720
chr8	8861733	8861958	8:8861733-8861958	ENSG00000215371,ENSG00000147324,ENSG00000200713,ENSG00000284661,ENSG00000285950,ENSG00000234749,ENSG00000177023
chr8	8917695	8918062	8:8917695-8918062	ENSG00000284717,ENSG00000147324,ENSG00000200713,ENSG00000270966,ENSG00000263407,ENSG00000253252,ENSG00000254237,ENSG00000249050,ENSG00000284321,ENSG00000253230,ENSG00000284661,ENSG00000233115,ENSG00000205989,ENSG00000225327,ENSG00000237038,ENSG00000255211,ENSG00000186562,ENSG00000285950,ENSG00000176782,ENSG00000164871
chr8	8942628	8942963	8:8942628-8942963	ENSG00000284717,ENSG00000200713,ENSG00000270966,ENSG00000233609,ENSG00000207244,ENSG00000263407,ENSG00000253252,ENSG00000207415,ENSG00000254237,ENSG00000201815,ENSG00000249050,ENSG00000284321,ENSG00000253230,ENSG00000284661,ENSG00000233115,ENSG00000205989,ENSG00000225327,ENSG00000237038,ENSG00000255211,ENSG00000186562,ENSG00000255378,ENSG00000285862,ENSG00000285607,ENSG00000285657,ENSG00000285720,ENSG00000285937,ENSG00000285620,ENSG00000285913,ENSG00000285814,ENSG00000176782,ENSG00000177023
chr8	8964624	8964866	8:8964624-8964866	ENSG00000249005,ENSG00000200713,ENSG00000270966,ENSG00000233609,ENSG00000207244,ENSG00000249188,ENSG00000253881,ENSG00000229907,ENSG00000254776,ENSG00000254796
chr8	8989378	8989579	8:8989378-8989579	ENSG00000284717,ENSG00000200713,ENSG00000263407,ENSG00000207415,ENSG00000253881
chr8	9002617	9003225	8:9002617-9003225	ENSG00000200713,ENSG00000104626,ENSG00000263407,ENSG00000253252,ENSG00000207415,ENSG00000253735,ENSG00000249050,ENSG00000253881,ENSG00000215356
chr8	9011965	9012339	8:9011965-9012339	ENSG00000240247,ENSG00000104626,ENSG00000263407,ENSG00000254340,ENSG00000253252,ENSG00000207415,ENSG00000253735,ENSG00000254237,ENSG00000201815,ENSG00000249050,ENSG00000253697,ENSG00000268955,ENSG00000253881,ENSG00000285659
chr8	9065842	9066141	8:9065842-9066141	ENSG00000263407,ENSG00000239078,ENSG00000197334,ENSG00000173281,ENSG00000254340,ENSG00000248538,ENSG00000279949,ENSG00000253252,ENSG00000207415,ENSG00000201815,ENSG00000254776
chr8	9074866	9075327	8:9074866-9075327	ENSG00000263407,ENSG00000239078,ENSG00000197334,ENSG00000173281,ENSG00000254340,ENSG00000248538,ENSG00000279949,ENSG00000253252,ENSG00000254091,ENSG00000253887,ENSG00000207415,ENSG00000253735,ENSG00000254237,ENSG00000201815,ENSG00000249050,ENSG00000253881,ENSG00000215356,ENSG00000254776
chr8	9082190	9082431	8:9082190-9082431	ENSG00000263407,ENSG00000239078,ENSG00000197334,ENSG00000173281,ENSG00000254340,ENSG00000279949,ENSG00000253252,ENSG00000254091,ENSG00000253887,ENSG00000207415,ENSG00000254237,ENSG00000249050,ENSG00000253697,ENSG00000249188
chr8	9150504	9150940	8:9150504-9150940	ENSG00000263407,ENSG00000197334,ENSG00000173281,ENSG00000254340,ENSG00000248538,ENSG00000279949,ENSG00000253252,ENSG00000254091,ENSG00000253887,ENSG00000207415,ENSG00000253735,ENSG00000285950,ENSG00000285659,ENSG00000177243
chr8	9248972	9249201	8:9248972-9249201	ENSG00000177257,ENSG00000255128,ENSG00000248538,ENSG00000253252,ENSG00000254091,ENSG00000253887,ENSG00000207415,ENSG00000253735,ENSG00000254237,ENSG00000201815,ENSG00000249050,ENSG00000198129
chr8	9338308	9338555	8:9338308-9338555	ENSG00000263407,ENSG00000248538,ENSG00000253252,ENSG00000254091,ENSG00000253887,ENSG00000207415,ENSG00000253735,ENSG00000254237,ENSG00000201815,ENSG00000249050,ENSG00000253697,ENSG00000254776
chr8	9555589	9556145	8:9555589-9556145	ENSG00000207415,ENSG00000253735,ENSG00000254237,ENSG00000201815,ENSG00000249050,ENSG00000284321,ENSG00000253230,ENSG00000207701,ENSG00000253697,ENSG00000173273,ENSG00000272267,ENSG00000198129
chr8	9760556	9760756	8:9760556-9760756	ENSG00000253735,ENSG00000254237,ENSG00000201815,ENSG00000249050,ENSG00000284321,ENSG00000253230,ENSG00000207701,ENSG00000253697,ENSG00000173273,ENSG00000186579,ENSG00000164871
chr8	9831102	9831320	8:9831102-9831320	ENSG00000232948,ENSG00000253252,ENSG00000207415,ENSG00000253735,ENSG00000254237,ENSG00000201815,ENSG00000249050,ENSG00000272505,ENSG00000284321,ENSG00000253230,ENSG00000207701,ENSG00000253697
chr8	10041630	10041874	8:10041630-10041874	ENSG00000237215,ENSG00000253678,ENSG00000272505,ENSG00000212433,ENSG00000207128,ENSG00000285237,ENSG00000253641,ENSG00000261451,ENSG00000285606,ENSG00000285675,ENSG00000175806,ENSG00000260093,ENSG00000286622,ENSG00000284321,ENSG00000253230,ENSG00000215356,ENSG00000171711,ENSG00000254543,ENSG00000186579
chr8	10053994	10054394	8:10053994-10054394	ENSG00000285606,ENSG00000285675,ENSG00000175806,ENSG00000260093,ENSG00000286622,ENSG00000253230,ENSG00000215354
chr8	10054557	10054867	8:10054557-10054867	ENSG00000285606,ENSG00000285675,ENSG00000175806,ENSG00000260093,ENSG00000286622,ENSG00000253230,ENSG00000215354
chr8	10334383	10334617	8:10334383-10334617	ENSG00000250794,ENSG00000253678,ENSG00000272505,ENSG00000207128,ENSG00000285237,ENSG00000253641,ENSG00000261451,ENSG00000249848,ENSG00000285606,ENSG00000285675,ENSG00000175806,ENSG00000286622,ENSG00000284321,ENSG00000253230
chr8	10334718	10334994	8:10334718-10334994	ENSG00000250794,ENSG00000253678,ENSG00000272505,ENSG00000207128,ENSG00000285237,ENSG00000253641,ENSG00000261451,ENSG00000249848,ENSG00000285606,ENSG00000285675,ENSG00000175806,ENSG00000286622,ENSG00000284321,ENSG00000253230
chr8	10417803	10418061	8:10417803-10418061	ENSG00000251402,ENSG00000253678,ENSG00000272505,ENSG00000184647,ENSG00000183638,ENSG00000263762,ENSG00000171060,ENSG00000207128,ENSG00000285237,ENSG00000253641,ENSG00000261451,ENSG00000285606,ENSG00000285675,ENSG00000284321,ENSG00000253230
chr8	10548110	10548392	8:10548110-10548392	ENSG00000270154,ENSG00000232948,ENSG00000280294,ENSG00000253678,ENSG00000253649,ENSG00000272505,ENSG00000184647,ENSG00000183638,ENSG00000263762,ENSG00000171060,ENSG00000212433,ENSG00000248896,ENSG00000207128,ENSG00000285237,ENSG00000253641
chr8	10777264	10777614	8:10777264-10777614	ENSG00000284746,ENSG00000223443,ENSG00000226430,ENSG00000215343,ENSG00000255544,ENSG00000252029,ENSG00000255016,ENSG00000280294,ENSG00000253678,ENSG00000272505,ENSG00000184647,ENSG00000183638,ENSG00000263762,ENSG00000171060,ENSG00000212433,ENSG00000171056,ENSG00000248896,ENSG00000207128,ENSG00000285237,ENSG00000253641,ENSG00000284321,ENSG00000253230
chr8	10825373	10825585	8:10825373-10825585	ENSG00000254527,ENSG00000249889,ENSG00000205879,ENSG00000280294,ENSG00000253695,ENSG00000253678,ENSG00000272505,ENSG00000184647,ENSG00000183638,ENSG00000263762,ENSG00000171060,ENSG00000212433,ENSG00000171056,ENSG00000258724,ENSG00000248896,ENSG00000254093,ENSG00000283210,ENSG00000207128,ENSG00000285237,ENSG00000253641
chr8	10838913	10839236	8:10838913-10839236	ENSG00000280294,ENSG00000253695,ENSG00000253678,ENSG00000272505,ENSG00000184647,ENSG00000183638,ENSG00000263762,ENSG00000171060,ENSG00000212433,ENSG00000171056,ENSG00000258724,ENSG00000248896,ENSG00000254093,ENSG00000283210,ENSG00000207128,ENSG00000285237,ENSG00000253641
chr8	10839720	10840207	8:10839720-10840207	ENSG00000284746,ENSG00000280294,ENSG00000253695,ENSG00000253678,ENSG00000272505,ENSG00000184647,ENSG00000183638,ENSG00000263762,ENSG00000171060,ENSG00000212433,ENSG00000171056,ENSG00000258724,ENSG00000248896,ENSG00000254093,ENSG00000283210,ENSG00000207128,ENSG00000285237,ENSG00000253641
chr8	10928475	10928778	8:10928475-10928778	ENSG00000250794,ENSG00000255556,ENSG00000254423,ENSG00000215339,ENSG00000254623,ENSG00000232948,ENSG00000249889,ENSG00000205879,ENSG00000223443,ENSG00000226430,ENSG00000255544,ENSG00000252029,ENSG00000254817,ENSG00000255016,ENSG00000254507,ENSG00000255174,ENSG00000205882,ENSG00000205883,ENSG00000205884,ENSG00000136574,ENSG00000286985,ENSG00000199368,ENSG00000242483,ENSG00000184608,ENSG00000177710,ENSG00000246477,ENSG00000104643,ENSG00000249316,ENSG00000239315,ENSG00000236827,ENSG00000231965,ENSG00000254556,ENSG00000254936,ENSG00000255310,ENSG00000269918,ENSG00000254839,ENSG00000207600,ENSG00000280294,ENSG00000253678,ENSG00000272505,ENSG00000184647,ENSG00000183638,ENSG00000263762,ENSG00000171060,ENSG00000212433,ENSG00000207128,ENSG00000285237,ENSG00000253641,ENSG00000284321,ENSG00000253230
chr8	10972281	10972481	8:10972281-10972481	ENSG00000232948,ENSG00000237215,ENSG00000254817,ENSG00000255016,ENSG00000254507,ENSG00000239315,ENSG00000236827,ENSG00000231965,ENSG00000254556,ENSG00000254936,ENSG00000255310,ENSG00000269918,ENSG00000254839,ENSG00000207600,ENSG00000280294,ENSG00000272505,ENSG00000184647,ENSG00000183638,ENSG00000171060
chr8	10990193	10990518	8:10990193-10990518	ENSG00000254423,ENSG00000215339,ENSG00000232948,ENSG00000237215,ENSG00000254923,ENSG00000255174,ENSG00000205882,ENSG00000205883,ENSG00000239315,ENSG00000236827,ENSG00000231965,ENSG00000254556,ENSG00000254936,ENSG00000255310,ENSG00000269918,ENSG00000254839,ENSG00000207600,ENSG00000171044,ENSG00000280294,ENSG00000263762,ENSG00000171060
chr8	11016515	11016831	8:11016515-11016831	ENSG00000270154,ENSG00000145002,ENSG00000250794,ENSG00000251402,ENSG00000255556,ENSG00000255495,ENSG00000186523,ENSG00000254817,ENSG00000255016,ENSG00000255174,ENSG00000205882,ENSG00000205883,ENSG00000205884,ENSG00000242483,ENSG00000239315,ENSG00000236827,ENSG00000231965,ENSG00000254556,ENSG00000254936,ENSG00000255310,ENSG00000269918,ENSG00000254839,ENSG00000207600,ENSG00000171044,ENSG00000280294
chr8	11201735	11201964	8:11201735-11201964	ENSG00000254423,ENSG00000227888,ENSG00000254923,ENSG00000177710,ENSG00000239315,ENSG00000236827,ENSG00000270076,ENSG00000231965,ENSG00000254556,ENSG00000254936,ENSG00000255310,ENSG00000269918,ENSG00000254839,ENSG00000207600,ENSG00000171044
chr8	11284269	11284744	8:11284269-11284744	ENSG00000250794,ENSG00000255556,ENSG00000254527,ENSG00000255495,ENSG00000186523,ENSG00000254817,ENSG00000255016,ENSG00000254507,ENSG00000255174,ENSG00000205882,ENSG00000205883,ENSG00000286985,ENSG00000199368,ENSG00000242483,ENSG00000184608,ENSG00000177710,ENSG00000246477,ENSG00000104643,ENSG00000280273,ENSG00000249316,ENSG00000239315,ENSG00000236827,ENSG00000231965,ENSG00000254556,ENSG00000254936,ENSG00000255310,ENSG00000269918,ENSG00000254839,ENSG00000207600,ENSG00000280294
chr8	11304444	11304736	8:11304444-11304736	ENSG00000255556,ENSG00000215339,ENSG00000254623,ENSG00000255544,ENSG00000252029,ENSG00000254817,ENSG00000255016,ENSG00000284610,ENSG00000254507,ENSG00000255174,ENSG00000205882,ENSG00000205883,ENSG00000205884,ENSG00000287798,ENSG00000206014,ENSG00000136574,ENSG00000269954,ENSG00000136573,ENSG00000199368,ENSG00000242483,ENSG00000184608,ENSG00000177710,ENSG00000246477,ENSG00000104643,ENSG00000280273,ENSG00000249316,ENSG00000239315,ENSG00000236827,ENSG00000231965,ENSG00000254556,ENSG00000254936,ENSG00000255310,ENSG00000269918,ENSG00000254839,ENSG00000280294,ENSG00000212433
chr8	11350353	11350596	8:11350353-11350596	ENSG00000237215,ENSG00000254817,ENSG00000255016,ENSG00000254507,ENSG00000205883,ENSG00000199368,ENSG00000242483,ENSG00000184608,ENSG00000255020,ENSG00000154316,ENSG00000177710,ENSG00000246477
chr8	11411642	11411854	8:11411642-11411854	ENSG00000255556,ENSG00000215339,ENSG00000252535,ENSG00000237215,ENSG00000255495,ENSG00000186523,ENSG00000254817,ENSG00000255016,ENSG00000284610,ENSG00000254507,ENSG00000255174,ENSG00000205882,ENSG00000205883,ENSG00000205884,ENSG00000287798,ENSG00000287755,ENSG00000206014,ENSG00000136574,ENSG00000286985,ENSG00000269954,ENSG00000136573,ENSG00000284957,ENSG00000154319,ENSG00000199368,ENSG00000242483,ENSG00000184608,ENSG00000177710,ENSG00000246477
chr8	11418325	11418547	8:11418325-11418547	ENSG00000145002,ENSG00000255556,ENSG00000254423,ENSG00000227888,ENSG00000215339,ENSG00000237215,ENSG00000254866,ENSG00000255052,ENSG00000254817,ENSG00000255016,ENSG00000284610,ENSG00000254507,ENSG00000255174,ENSG00000205882,ENSG00000205883,ENSG00000205884,ENSG00000287798,ENSG00000206014,ENSG00000254948,ENSG00000136574,ENSG00000286985,ENSG00000269954,ENSG00000136573,ENSG00000284957,ENSG00000154319,ENSG00000199368,ENSG00000242483,ENSG00000184608,ENSG00000177710
chr8	11456600	11456911	8:11456600-11456911	ENSG00000145002,ENSG00000242296,ENSG00000255556,ENSG00000254423,ENSG00000227888,ENSG00000215339,ENSG00000254623,ENSG00000252535,ENSG00000237215,ENSG00000254866,ENSG00000223443,ENSG00000255052,ENSG00000255544,ENSG00000252029,ENSG00000233050,ENSG00000254817,ENSG00000255016,ENSG00000284610,ENSG00000254507,ENSG00000255174,ENSG00000205882,ENSG00000205883,ENSG00000205884,ENSG00000287798,ENSG00000287755,ENSG00000206014,ENSG00000254948,ENSG00000136574,ENSG00000286985,ENSG00000269954,ENSG00000136573,ENSG00000284957,ENSG00000154319,ENSG00000199368,ENSG00000242483,ENSG00000184608,ENSG00000177710,ENSG00000246477,ENSG00000255310,ENSG00000269918
chr8	11589585	11589788	8:11589585-11589788	ENSG00000255556,ENSG00000254423,ENSG00000252535,ENSG00000232948,ENSG00000237215,ENSG00000255052,ENSG00000254700,ENSG00000254817,ENSG00000255016,ENSG00000284610,ENSG00000254507,ENSG00000255174,ENSG00000205882,ENSG00000205883,ENSG00000205884,ENSG00000287798,ENSG00000287755,ENSG00000206014,ENSG00000254948,ENSG00000136574,ENSG00000286985,ENSG00000170983,ENSG00000269954,ENSG00000136573,ENSG00000284957,ENSG00000199368,ENSG00000242483,ENSG00000184608
chr8	11769527	11769889	8:11769527-11769889	ENSG00000254423,ENSG00000255495,ENSG00000186523,ENSG00000254817,ENSG00000255016,ENSG00000284610,ENSG00000254507,ENSG00000255174,ENSG00000205882,ENSG00000205883,ENSG00000205884,ENSG00000287798,ENSG00000287755,ENSG00000206014,ENSG00000254948,ENSG00000255144,ENSG00000255046,ENSG00000079459,ENSG00000227203,ENSG00000154328,ENSG00000136574,ENSG00000286985,ENSG00000269954
chr8	11802300	11802744	8:11802300-11802744	ENSG00000205884,ENSG00000287798,ENSG00000206014,ENSG00000254948,ENSG00000255046,ENSG00000079459,ENSG00000227203,ENSG00000154328
chr8	11803167	11803405	8:11803167-11803405	ENSG00000254948,ENSG00000255046,ENSG00000079459,ENSG00000227203
chr8	11808147	11808494	8:11808147-11808494	ENSG00000255046,ENSG00000079459,ENSG00000227203
chr8	11820325	11820642	8:11820325-11820642	ENSG00000255052,ENSG00000254700,ENSG00000254507,ENSG00000255174,ENSG00000205882,ENSG00000205883,ENSG00000205884,ENSG00000287798,ENSG00000287755,ENSG00000206014,ENSG00000254948,ENSG00000255046,ENSG00000079459,ENSG00000227203,ENSG00000154328,ENSG00000136574
chr8	11862593	11863082	8:11862593-11863082	ENSG00000249889,ENSG00000205879,ENSG00000287798,ENSG00000287755,ENSG00000206014,ENSG00000254948,ENSG00000255144,ENSG00000164733,ENSG00000227203
chr8	11877807	11878054	8:11877807-11878054	ENSG00000270074,ENSG00000215339,ENSG00000255495,ENSG00000186523,ENSG00000254507,ENSG00000205883,ENSG00000205884,ENSG00000287798,ENSG00000287755,ENSG00000206014,ENSG00000254948,ENSG00000255144,ENSG00000164733,ENSG00000227203
chr8	11879280	11879695	8:11879280-11879695	ENSG00000270074,ENSG00000215339,ENSG00000252535,ENSG00000255495,ENSG00000186523,ENSG00000254817,ENSG00000254507,ENSG00000255174,ENSG00000205882,ENSG00000205883,ENSG00000205884,ENSG00000287798,ENSG00000287755,ENSG00000206014,ENSG00000254948,ENSG00000255144,ENSG00000164733,ENSG00000227203
chr8	11902363	11902584	8:11902363-11902584	ENSG00000232948,ENSG00000255016,ENSG00000284610,ENSG00000254507,ENSG00000255174,ENSG00000205882,ENSG00000205883,ENSG00000205884,ENSG00000287798,ENSG00000287755,ENSG00000206014,ENSG00000254948,ENSG00000255144,ENSG00000164733,ENSG00000227203,ENSG00000154328,ENSG00000136574,ENSG00000269954
chr8	12194125	12194795	8:12194125-12194795	-
chr8	12436708	12436989	8:12436708-12436989	-
chr8	12542958	12543433	8:12542958-12543433	-
chr8	12587444	12587686	8:12587444-12587686	-
chr8	12601364	12601593	8:12601364-12601593	-
chr8	12659356	12659761	8:12659356-12659761	ENSG00000255494,ENSG00000254813,ENSG00000283523,ENSG00000266206,ENSG00000264512,ENSG00000254724,ENSG00000254917,ENSG00000177400,ENSG00000254581,ENSG00000284613,ENSG00000284724,ENSG00000255253,ENSG00000244289,ENSG00000284663,ENSG00000284746,ENSG00000255122,ENSG00000242607,ENSG00000283674,ENSG00000255556,ENSG00000227888,ENSG00000252535,ENSG00000249889,ENSG00000205879,ENSG00000254866,ENSG00000223443,ENSG00000226430
chr8	12661147	12661347	8:12661147-12661347	ENSG00000255494,ENSG00000283523,ENSG00000266206,ENSG00000264512,ENSG00000254724,ENSG00000254917,ENSG00000177400,ENSG00000254581,ENSG00000284613,ENSG00000284724,ENSG00000255253,ENSG00000244289,ENSG00000284663,ENSG00000255122,ENSG00000242607,ENSG00000283674,ENSG00000215339,ENSG00000254527,ENSG00000249889,ENSG00000205879,ENSG00000255016,ENSG00000284610,ENSG00000254507
chr8	12665541	12665793	8:12665541-12665793	ENSG00000255494,ENSG00000254813,ENSG00000283523,ENSG00000266206,ENSG00000264512,ENSG00000254724,ENSG00000254917,ENSG00000177400,ENSG00000254581,ENSG00000284613,ENSG00000284724,ENSG00000255253,ENSG00000244289,ENSG00000284746,ENSG00000255122,ENSG00000242607,ENSG00000270154,ENSG00000283674,ENSG00000250794,ENSG00000251402,ENSG00000255556,ENSG00000254423,ENSG00000232948,ENSG00000249889,ENSG00000205879,ENSG00000223443,ENSG00000254923,ENSG00000255052,ENSG00000284610
chr8	12750364	12750639	8:12750364-12750639	ENSG00000255494,ENSG00000254813,ENSG00000283523,ENSG00000266206,ENSG00000154359,ENSG00000264512,ENSG00000254724,ENSG00000254917,ENSG00000177400,ENSG00000284663,ENSG00000254923
chr8	12755280	12755859	8:12755280-12755859	ENSG00000255494,ENSG00000254813,ENSG00000283523,ENSG00000266206,ENSG00000154359,ENSG00000264512,ENSG00000254724,ENSG00000254917,ENSG00000177400,ENSG00000254581,ENSG00000255253,ENSG00000244289,ENSG00000255122,ENSG00000242607,ENSG00000145002,ENSG00000250794,ENSG00000254527,ENSG00000226430
chr8	12765362	12765581	8:12765362-12765581	ENSG00000255494,ENSG00000254813,ENSG00000283523,ENSG00000266206,ENSG00000154359,ENSG00000264512,ENSG00000254724,ENSG00000254917,ENSG00000177400,ENSG00000254581,ENSG00000284746,ENSG00000270154,ENSG00000254527,ENSG00000255495,ENSG00000186523,ENSG00000254866,ENSG00000223443,ENSG00000254923
chr8	12840797	12841010	8:12840797-12841010	ENSG00000255494,ENSG00000254813,ENSG00000283523,ENSG00000266206,ENSG00000264512,ENSG00000254724,ENSG00000254917,ENSG00000177400,ENSG00000254581,ENSG00000284613,ENSG00000255253,ENSG00000244289,ENSG00000284663,ENSG00000284746,ENSG00000255122,ENSG00000242607,ENSG00000270154,ENSG00000283674,ENSG00000255556,ENSG00000254623,ENSG00000254527,ENSG00000249889,ENSG00000205879,ENSG00000223443,ENSG00000226430,ENSG00000254923,ENSG00000255544,ENSG00000252029
chr8	12841098	12841367	8:12841098-12841367	ENSG00000255494,ENSG00000254813,ENSG00000283523,ENSG00000266206,ENSG00000154359,ENSG00000264512,ENSG00000254724,ENSG00000254917,ENSG00000177400,ENSG00000254581,ENSG00000284613,ENSG00000255253,ENSG00000244289,ENSG00000284663,ENSG00000284746,ENSG00000255122,ENSG00000242607,ENSG00000270154,ENSG00000283674,ENSG00000242296,ENSG00000255556,ENSG00000254623,ENSG00000254527,ENSG00000249889,ENSG00000205879,ENSG00000254866,ENSG00000223443,ENSG00000226430,ENSG00000254923,ENSG00000255544,ENSG00000252029,ENSG00000254817
chr8	12951471	12951808	8:12951471-12951808	ENSG00000251468,ENSG00000250305,ENSG00000270074
chr8	12979091	12979549	8:12979091-12979549	ENSG00000255437,ENSG00000255457,ENSG00000286798,ENSG00000251468,ENSG00000250305,ENSG00000255494,ENSG00000254813,ENSG00000264512,ENSG00000254917,ENSG00000255253,ENSG00000255122,ENSG00000242607,ENSG00000242296,ENSG00000255556,ENSG00000254423,ENSG00000215339,ENSG00000254623,ENSG00000254527,ENSG00000249889,ENSG00000205879,ENSG00000223443,ENSG00000226430,ENSG00000254923,ENSG00000255544,ENSG00000252029
chr8	13033906	13034112	8:13033906-13034112	ENSG00000286798,ENSG00000206996,ENSG00000264512,ENSG00000284746,ENSG00000255122,ENSG00000242607
chr8	13043571	13043910	8:13043571-13043910	ENSG00000286798,ENSG00000253257,ENSG00000253932,ENSG00000206996,ENSG00000255253,ENSG00000255122,ENSG00000242607,ENSG00000270154,ENSG00000242296,ENSG00000255556,ENSG00000254623,ENSG00000254866,ENSG00000223443,ENSG00000226430,ENSG00000254923,ENSG00000255544,ENSG00000252029
chr8	13050171	13050371	8:13050171-13050371	ENSG00000255457,ENSG00000286798,ENSG00000253257,ENSG00000253932,ENSG00000206996,ENSG00000242296,ENSG00000255556,ENSG00000254623,ENSG00000254923,ENSG00000255544,ENSG00000252029
chr8	13056647	13056874	8:13056647-13056874	ENSG00000286798,ENSG00000253257,ENSG00000284746,ENSG00000254423,ENSG00000255495,ENSG00000186523,ENSG00000249889,ENSG00000205879
chr8	13077527	13077747	8:13077527-13077747	ENSG00000286798,ENSG00000253257,ENSG00000253932,ENSG00000164741,ENSG00000284663,ENSG00000255122,ENSG00000242607,ENSG00000242296,ENSG00000254623,ENSG00000254527,ENSG00000223443,ENSG00000226430,ENSG00000254923,ENSG00000255544,ENSG00000252029,ENSG00000254817
chr8	13105933	13106209	8:13105933-13106209	ENSG00000286798,ENSG00000253257,ENSG00000253932,ENSG00000164741,ENSG00000255122,ENSG00000242296,ENSG00000254623,ENSG00000254527,ENSG00000255495,ENSG00000186523,ENSG00000226430,ENSG00000255544,ENSG00000252029
chr8	13117347	13117866	8:13117347-13117866	ENSG00000253257,ENSG00000164741,ENSG00000284746,ENSG00000242607,ENSG00000242296,ENSG00000255556,ENSG00000254623,ENSG00000249889,ENSG00000205879,ENSG00000226430,ENSG00000254923,ENSG00000255544,ENSG00000252029
chr8	13133136	13133676	8:13133136-13133676	ENSG00000286798,ENSG00000253257,ENSG00000253932,ENSG00000287134,ENSG00000164741,ENSG00000242607,ENSG00000145002,ENSG00000242296,ENSG00000254623,ENSG00000254527,ENSG00000255495,ENSG00000186523,ENSG00000254866,ENSG00000223443,ENSG00000226430,ENSG00000255544,ENSG00000252029
chr8	13150520	13150726	8:13150520-13150726	ENSG00000287134,ENSG00000284663,ENSG00000284746
chr8	13168007	13168476	8:13168007-13168476	ENSG00000253932,ENSG00000200630,ENSG00000287134,ENSG00000242296,ENSG00000254623,ENSG00000255544
chr8	13168795	13169235	8:13168795-13169235	ENSG00000253932,ENSG00000200630,ENSG00000287134,ENSG00000242296,ENSG00000215339,ENSG00000254623,ENSG00000255544,ENSG00000252029
chr8	13206714	13207028	8:13206714-13207028	ENSG00000286798,ENSG00000253257,ENSG00000253932,ENSG00000255122,ENSG00000250794,ENSG00000242296,ENSG00000255556,ENSG00000215339,ENSG00000254623,ENSG00000223443,ENSG00000226430,ENSG00000254923,ENSG00000255544,ENSG00000252029
chr8	13212646	13212913	8:13212646-13212913	ENSG00000253257,ENSG00000253932,ENSG00000255549,ENSG00000250794,ENSG00000242296,ENSG00000227888,ENSG00000254623,ENSG00000254527,ENSG00000223443,ENSG00000255544,ENSG00000252029
chr8	13239048	13239282	8:13239048-13239282	ENSG00000253257,ENSG00000253932,ENSG00000255122,ENSG00000242296,ENSG00000255556,ENSG00000254423,ENSG00000254623,ENSG00000232948,ENSG00000255495,ENSG00000186523,ENSG00000226430,ENSG00000255052,ENSG00000255544,ENSG00000252029,ENSG00000254817
chr8	13239424	13239675	8:13239424-13239675	ENSG00000253257,ENSG00000232948,ENSG00000255495,ENSG00000186523
chr8	13247583	13247805	8:13247583-13247805	ENSG00000253257,ENSG00000253932,ENSG00000284746,ENSG00000242607,ENSG00000242296,ENSG00000227888,ENSG00000254623,ENSG00000223443,ENSG00000254923,ENSG00000255544,ENSG00000252029
chr8	13276368	13276912	8:13276368-13276912	ENSG00000253257,ENSG00000253932,ENSG00000164741,ENSG00000254866
chr8	13318798	13319005	8:13318798-13319005	ENSG00000286798,ENSG00000253257,ENSG00000253932,ENSG00000242607,ENSG00000270154,ENSG00000242296,ENSG00000255556,ENSG00000254623,ENSG00000252535,ENSG00000255052,ENSG00000255544,ENSG00000252029
chr8	13544646	13545073	8:13544646-13545073	ENSG00000255437,ENSG00000254425,ENSG00000254753,ENSG00000255457,ENSG00000286798,ENSG00000254491,ENSG00000252179,ENSG00000253257,ENSG00000242296,ENSG00000255556,ENSG00000254423,ENSG00000254623,ENSG00000232948,ENSG00000226430
chr8	13566612	13566957	8:13566612-13566957	ENSG00000255437,ENSG00000254425,ENSG00000254753,ENSG00000255457,ENSG00000286798,ENSG00000254491,ENSG00000164743,ENSG00000253257,ENSG00000242607,ENSG00000250794,ENSG00000242296,ENSG00000254623,ENSG00000254527,ENSG00000249889,ENSG00000205879,ENSG00000226430,ENSG00000254923
chr8	13727749	13728175	8:13727749-13728175	ENSG00000255365,ENSG00000206950,ENSG00000252264,ENSG00000214366,ENSG00000254575,ENSG00000255437,ENSG00000254425,ENSG00000254753,ENSG00000255413,ENSG00000255457,ENSG00000286798,ENSG00000177400,ENSG00000255253,ENSG00000255122,ENSG00000242607,ENSG00000242296,ENSG00000255556,ENSG00000254423,ENSG00000227888,ENSG00000254623,ENSG00000254866,ENSG00000223443,ENSG00000254923,ENSG00000255544,ENSG00000252029,ENSG00000254507
chr8	14211122	14211407	8:14211122-14211407	ENSG00000255365,ENSG00000206950,ENSG00000252264,ENSG00000214366,ENSG00000254575,ENSG00000255437,ENSG00000254425,ENSG00000254753,ENSG00000242607,ENSG00000252535,ENSG00000232948,ENSG00000223443
chr8	14457128	14457437	8:14457128-14457437	ENSG00000253934,ENSG00000253648,ENSG00000226836,ENSG00000287476,ENSG00000250483,ENSG00000255365,ENSG00000252035,ENSG00000206950,ENSG00000252264,ENSG00000214366,ENSG00000254575,ENSG00000255437,ENSG00000254425,ENSG00000254753,ENSG00000255457,ENSG00000242607,ENSG00000250794,ENSG00000242296,ENSG00000215339,ENSG00000254623,ENSG00000223443,ENSG00000226430,ENSG00000255544,ENSG00000252029
chr8	14855756	14855966	8:14855756-14855966	ENSG00000253648,ENSG00000226836,ENSG00000255076,ENSG00000199127,ENSG00000255365,ENSG00000206950,ENSG00000252264,ENSG00000214366,ENSG00000255437,ENSG00000254425,ENSG00000254753,ENSG00000270154,ENSG00000251402
chr8	14860189	14860488	8:14860189-14860488	ENSG00000253934,ENSG00000253648,ENSG00000226836,ENSG00000287476,ENSG00000250483,ENSG00000248423,ENSG00000255076,ENSG00000199127,ENSG00000255365,ENSG00000252035,ENSG00000206950,ENSG00000252264,ENSG00000214366,ENSG00000254575,ENSG00000255437,ENSG00000254425,ENSG00000254753,ENSG00000254423
chr8	15238356	15238593	8:15238356-15238593	ENSG00000253648,ENSG00000226836,ENSG00000287476,ENSG00000250483,ENSG00000248423,ENSG00000255365,ENSG00000206950,ENSG00000185053
chr8	15323617	15323986	8:15323617-15323986	ENSG00000253934,ENSG00000253648,ENSG00000226836,ENSG00000287476,ENSG00000250483,ENSG00000248423,ENSG00000104723,ENSG00000249368
chr8	15378324	15378869	8:15378324-15378869	ENSG00000253184,ENSG00000253496,ENSG00000253934,ENSG00000253951,ENSG00000253648,ENSG00000226836,ENSG00000287476,ENSG00000250483,ENSG00000248423,ENSG00000104723,ENSG00000255365,ENSG00000206950,ENSG00000252264,ENSG00000214366,ENSG00000254575,ENSG00000255437,ENSG00000254425,ENSG00000254753
chr8	15644143	15644440	8:15644143-15644440	ENSG00000253496,ENSG00000253934,ENSG00000253648,ENSG00000226836,ENSG00000287476,ENSG00000250483,ENSG00000248423,ENSG00000104723,ENSG00000255365,ENSG00000206950,ENSG00000255437
chr8	16230788	16231021	8:16230788-16231021	ENSG00000253184,ENSG00000253496,ENSG00000253934,ENSG00000253951,ENSG00000038945,ENSG00000253648,ENSG00000226836,ENSG00000287476,ENSG00000250483
chr8	16511564	16511947	8:16511564-16511947	ENSG00000214607,ENSG00000264092,ENSG00000253184,ENSG00000253496,ENSG00000253934,ENSG00000253951,ENSG00000038945,ENSG00000253648,ENSG00000226836,ENSG00000287476,ENSG00000250483,ENSG00000248423
chr8	16545279	16545643	8:16545279-16545643	ENSG00000264092,ENSG00000253184,ENSG00000253496,ENSG00000253934,ENSG00000253951,ENSG00000038945,ENSG00000253648,ENSG00000226836,ENSG00000287476,ENSG00000250483
chr8	16764434	16764634	8:16764434-16764634	ENSG00000264092,ENSG00000253184,ENSG00000253496,ENSG00000253934,ENSG00000253951,ENSG00000253648,ENSG00000226836,ENSG00000287476,ENSG00000250483
chr8	16779819	16780094	8:16779819-16780094	ENSG00000244113,ENSG00000249258,ENSG00000264092,ENSG00000253184,ENSG00000253496,ENSG00000253934,ENSG00000253951,ENSG00000253648,ENSG00000226836,ENSG00000287476,ENSG00000250483
chr8	16826003	16826317	8:16826003-16826317	ENSG00000249258,ENSG00000264092,ENSG00000253184,ENSG00000253496,ENSG00000253934,ENSG00000253648,ENSG00000226836,ENSG00000287476
chr8	17001552	17001791	8:17001552-17001791	ENSG00000249258,ENSG00000155970,ENSG00000078579,ENSG00000264092,ENSG00000253496
chr8	17026759	17027238	8:17026759-17027238	ENSG00000249258,ENSG00000155970,ENSG00000264092,ENSG00000253496
chr8	17145337	17145564	8:17145337-17145564	ENSG00000104219,ENSG00000244113,ENSG00000249258,ENSG00000264092,ENSG00000253496
chr8	17155928	17156489	8:17155928-17156489	ENSG00000104219,ENSG00000244113,ENSG00000249258
chr8	17158432	17158931	8:17158432-17158931	ENSG00000104219,ENSG00000244113,ENSG00000249258
chr8	17169976	17170176	8:17169976-17170176	ENSG00000104219,ENSG00000249258,ENSG00000264092
chr8	17185638	17186069	8:17185638-17186069	ENSG00000249258
chr8	17212064	17212285	8:17212064-17212285	ENSG00000104219
chr8	17216892	17217155	8:17216892-17217155	ENSG00000214607,ENSG00000198791,ENSG00000104219
chr8	17246132	17246478	8:17246132-17246478	ENSG00000155975,ENSG00000198791
chr8	17246719	17247076	8:17246719-17247076	ENSG00000155975,ENSG00000198791
chr8	17255900	17256222	8:17255900-17256222	ENSG00000155975,ENSG00000198791
chr8	17266470	17266790	8:17266470-17266790	ENSG00000155975,ENSG00000198791
chr8	17334012	17334323	8:17334012-17334323	ENSG00000277466,ENSG00000279932,ENSG00000279903,ENSG00000280453,ENSG00000279271,ENSG00000214607,ENSG00000003987,ENSG00000253168,ENSG00000212280,ENSG00000104760,ENSG00000254054
chr8	17349816	17350152	8:17349816-17350152	ENSG00000279932,ENSG00000279903,ENSG00000280453,ENSG00000279271,ENSG00000214607,ENSG00000003987
chr8	17362807	17363251	8:17362807-17363251	ENSG00000279932,ENSG00000279903,ENSG00000280453,ENSG00000279271,ENSG00000214607,ENSG00000003987
chr8	17530954	17531193	8:17530954-17531193	ENSG00000279932,ENSG00000279903,ENSG00000280453,ENSG00000279271,ENSG00000003989,ENSG00000214607,ENSG00000212280
chr8	17576287	17576591	8:17576287-17576591	ENSG00000277466,ENSG00000104213,ENSG00000279932,ENSG00000279903,ENSG00000280453,ENSG00000279271,ENSG00000214607,ENSG00000265520,ENSG00000253168,ENSG00000212280,ENSG00000104760,ENSG00000253215,ENSG00000254054
chr8	17608542	17609024	8:17608542-17609024	ENSG00000277466,ENSG00000104213,ENSG00000279932,ENSG00000279903,ENSG00000280453,ENSG00000279271,ENSG00000214607,ENSG00000287303,ENSG00000129422,ENSG00000265520,ENSG00000253168,ENSG00000212280,ENSG00000104760,ENSG00000253215,ENSG00000254054
chr8	17614275	17614475	8:17614275-17614475	ENSG00000277466,ENSG00000287303,ENSG00000129422,ENSG00000265520,ENSG00000253168,ENSG00000212280,ENSG00000104760,ENSG00000254054
chr8	17699671	17699929	8:17699671-17699929	ENSG00000277466,ENSG00000104213,ENSG00000129422,ENSG00000265520,ENSG00000253168,ENSG00000212280,ENSG00000104760,ENSG00000253215,ENSG00000254054
chr8	17801182	17801524	8:17801182-17801524	ENSG00000129422,ENSG00000212280,ENSG00000253944,ENSG00000253671,ENSG00000104760,ENSG00000253215,ENSG00000254054
chr8	17864621	17864824	8:17864621-17864824	ENSG00000277466,ENSG00000129422,ENSG00000253168,ENSG00000212280,ENSG00000253944,ENSG00000253671,ENSG00000104760,ENSG00000253215,ENSG00000254054
chr8	17922431	17923113	8:17922431-17923113	ENSG00000212280,ENSG00000104760,ENSG00000253215,ENSG00000254054,ENSG00000078674
chr8	18066860	18067118	8:18066860-18067118	ENSG00000104763,ENSG00000245281,ENSG00000253384
chr8	18067580	18067853	8:18067580-18067853	ENSG00000104763,ENSG00000245281,ENSG00000253384,ENSG00000286542
chr8	18068167	18068618	8:18068167-18068618	ENSG00000104763,ENSG00000245281,ENSG00000253384
chr8	18072070	18072417	8:18072070-18072417	ENSG00000104763,ENSG00000245281,ENSG00000253384
chr8	18083214	18083584	8:18083214-18083584	ENSG00000104763,ENSG00000245281,ENSG00000253384
chr8	18083973	18084566	8:18083973-18084566	ENSG00000104763,ENSG00000245281,ENSG00000253384
chr8	18084655	18084954	8:18084655-18084954	ENSG00000104763,ENSG00000245281,ENSG00000253384
chr8	18122408	18123142	8:18122408-18123142	ENSG00000245281,ENSG00000253384,ENSG00000286542,ENSG00000253937
chr8	18139207	18139407	8:18139207-18139407	ENSG00000253384,ENSG00000286542
chr8	18143795	18144082	8:18143795-18144082	ENSG00000286542
chr8	18197278	18197664	8:18197278-18197664	ENSG00000286542,ENSG00000171428,ENSG00000254015,ENSG00000253937
chr8	18209730	18210446	8:18209730-18210446	ENSG00000253384,ENSG00000286542,ENSG00000171428,ENSG00000254015,ENSG00000253937
chr8	18387125	18387538	8:18387125-18387538	ENSG00000253937,ENSG00000244593,ENSG00000285624,ENSG00000271654,ENSG00000156006
chr8	18564954	18565258	8:18564954-18565258	ENSG00000253937,ENSG00000187229,ENSG00000244018,ENSG00000283402
chr8	18680393	18680608	8:18680393-18680608	ENSG00000156011,ENSG00000187229,ENSG00000244018
chr8	18747895	18748266	8:18747895-18748266	ENSG00000253937,ENSG00000187229,ENSG00000244018,ENSG00000283402,ENSG00000253557,ENSG00000250316,ENSG00000254201
chr8	18868440	18868640	8:18868440-18868640	ENSG00000156011,ENSG00000187229,ENSG00000244018,ENSG00000283402,ENSG00000278886
chr8	18879192	18879450	8:18879192-18879450	ENSG00000156011,ENSG00000244018,ENSG00000283402,ENSG00000278886,ENSG00000253557,ENSG00000250316,ENSG00000254201,ENSG00000253280
chr8	18978782	18978982	8:18978782-18978982	ENSG00000201157,ENSG00000253335,ENSG00000270255,ENSG00000253557,ENSG00000254242,ENSG00000250316,ENSG00000254201,ENSG00000253280,ENSG00000104611
chr8	19013523	19013885	8:19013523-19013885	ENSG00000156011,ENSG00000253335,ENSG00000270255,ENSG00000253557,ENSG00000254242,ENSG00000250316,ENSG00000254201,ENSG00000253280,ENSG00000104611
chr8	19067621	19068038	8:19067621-19068038	ENSG00000156011,ENSG00000253335,ENSG00000270255,ENSG00000253557,ENSG00000254242,ENSG00000250316,ENSG00000254201,ENSG00000253280,ENSG00000104611,ENSG00000253270,ENSG00000175445,ENSG00000253775,ENSG00000242709
chr8	19271959	19272262	8:19271959-19272262	ENSG00000253557,ENSG00000254242,ENSG00000250316,ENSG00000254201,ENSG00000253280,ENSG00000279919,ENSG00000104611,ENSG00000253775,ENSG00000242709
chr8	19346558	19346758	8:19346558-19346758	ENSG00000253557,ENSG00000250316,ENSG00000254201,ENSG00000253280,ENSG00000104611,ENSG00000279858,ENSG00000253270,ENSG00000175445,ENSG00000253775
chr8	19408545	19408908	8:19408545-19408908	ENSG00000104611,ENSG00000279858,ENSG00000147408,ENSG00000253270,ENSG00000175445,ENSG00000253775,ENSG00000242709
chr8	19468977	19469242	8:19468977-19469242	ENSG00000104611,ENSG00000279858,ENSG00000147408,ENSG00000253270,ENSG00000175445,ENSG00000253775,ENSG00000242709
chr8	19757788	19758135	8:19757788-19758135	ENSG00000104611,ENSG00000279858,ENSG00000147408,ENSG00000253270,ENSG00000175445,ENSG00000253775,ENSG00000242709
chr8	19767503	19767924	8:19767503-19767924	ENSG00000250316,ENSG00000104611,ENSG00000279858,ENSG00000147408,ENSG00000253270,ENSG00000175445,ENSG00000253775,ENSG00000242709
chr8	19769538	19769815	8:19769538-19769815	ENSG00000250316,ENSG00000104611,ENSG00000279858,ENSG00000147408,ENSG00000253270,ENSG00000175445,ENSG00000253775,ENSG00000242709
chr8	19779530	19779783	8:19779530-19779783	ENSG00000104611,ENSG00000279858,ENSG00000253270,ENSG00000175445,ENSG00000253775,ENSG00000242709
chr8	19817052	19817445	8:19817052-19817445	ENSG00000279858,ENSG00000253270,ENSG00000104613,ENSG00000175445,ENSG00000253775,ENSG00000242709
chr8	19818046	19818438	8:19818046-19818438	ENSG00000279858,ENSG00000253270,ENSG00000104613,ENSG00000175445,ENSG00000253775,ENSG00000242709
chr8	19834000	19834231	8:19834000-19834231	ENSG00000104613,ENSG00000175445,ENSG00000253775,ENSG00000242709
chr8	20196763	20196963	8:20196763-20196963	ENSG00000175445,ENSG00000253775,ENSG00000242709,ENSG00000036565,ENSG00000147416
chr8	20197131	20197485	8:20197131-20197485	ENSG00000175445,ENSG00000253775,ENSG00000242709,ENSG00000036565,ENSG00000147416,ENSG00000253733
chr8	20234583	20234841	8:20234583-20234841	ENSG00000175445,ENSG00000253775,ENSG00000242709,ENSG00000036565,ENSG00000222267,ENSG00000061337,ENSG00000253733,ENSG00000274467,ENSG00000253164,ENSG00000286346
chr8	20303945	20304225	8:20303945-20304225	ENSG00000175445,ENSG00000253775,ENSG00000242709,ENSG00000036565,ENSG00000061337,ENSG00000253733,ENSG00000274467,ENSG00000253164
chr8	20376276	20376557	8:20376276-20376557	ENSG00000175445,ENSG00000253775,ENSG00000242709,ENSG00000036565,ENSG00000222267,ENSG00000061337,ENSG00000253733,ENSG00000274467,ENSG00000253164,ENSG00000253178,ENSG00000253300,ENSG00000254040,ENSG00000280215,ENSG00000286346,ENSG00000168546
chr8	20510012	20510347	8:20510012-20510347	ENSG00000175445,ENSG00000253775,ENSG00000253178,ENSG00000253300,ENSG00000254260,ENSG00000254092,ENSG00000253147,ENSG00000254026,ENSG00000253199,ENSG00000254040,ENSG00000280215,ENSG00000286346,ENSG00000254334,ENSG00000168546,ENSG00000273484
chr8	20924742	20924948	8:20924742-20924948	ENSG00000253178,ENSG00000253300,ENSG00000253866,ENSG00000254260,ENSG00000254092,ENSG00000253147,ENSG00000254026,ENSG00000253199,ENSG00000254040,ENSG00000280215,ENSG00000286346,ENSG00000254334,ENSG00000273484
chr8	20928191	20928391	8:20928191-20928391	ENSG00000253300,ENSG00000253866,ENSG00000254260,ENSG00000254092,ENSG00000253147,ENSG00000254026,ENSG00000253199,ENSG00000254040,ENSG00000280215,ENSG00000286346,ENSG00000254334
chr8	21359933	21360188	8:21359933-21360188	ENSG00000253178,ENSG00000253300,ENSG00000254092,ENSG00000253147,ENSG00000254026,ENSG00000253199,ENSG00000254040,ENSG00000280215,ENSG00000286346,ENSG00000254334,ENSG00000168546,ENSG00000273484
chr8	21509033	21509690	8:21509033-21509690	ENSG00000253775,ENSG00000253178,ENSG00000253300,ENSG00000254092,ENSG00000253147,ENSG00000254026,ENSG00000253199,ENSG00000254040,ENSG00000280215,ENSG00000286346,ENSG00000254334,ENSG00000168546,ENSG00000273484
chr8	21858385	21858765	8:21858385-21858765	ENSG00000253775,ENSG00000253300,ENSG00000254092,ENSG00000253147,ENSG00000254026,ENSG00000253199,ENSG00000254040,ENSG00000280215,ENSG00000286346,ENSG00000254334,ENSG00000168546,ENSG00000273484
chr8	21863496	21864030	8:21863496-21864030	ENSG00000253300,ENSG00000254092,ENSG00000253199,ENSG00000254040,ENSG00000280215,ENSG00000286346,ENSG00000254334,ENSG00000168546,ENSG00000273484
chr8	21915435	21915635	8:21915435-21915635	ENSG00000168546,ENSG00000147443,ENSG00000130227
chr8	21918382	21918648	8:21918382-21918648	ENSG00000168546,ENSG00000147443,ENSG00000130227
chr8	21936929	21937133	8:21936929-21937133	ENSG00000130227
chr8	21960010	21960818	8:21960010-21960818	ENSG00000168546,ENSG00000130227,ENSG00000158806
chr8	21965851	21966385	8:21965851-21966385	ENSG00000273484,ENSG00000130227,ENSG00000158806
chr8	21985088	21985456	8:21985088-21985456	ENSG00000130227,ENSG00000158806
chr8	22010127	22010668	8:22010127-22010668	ENSG00000130227,ENSG00000158806,ENSG00000168453,ENSG00000288677,ENSG00000168487
chr8	22039992	22040330	8:22039992-22040330	ENSG00000158806,ENSG00000158815,ENSG00000158856,ENSG00000168453,ENSG00000288677
chr8	22059717	22060080	8:22059717-22060080	ENSG00000158856,ENSG00000288677
chr8	22109320	22109874	8:22109320-22109874	ENSG00000158863,ENSG00000275074,ENSG00000168453,ENSG00000288677,ENSG00000168476,ENSG00000168487,ENSG00000177725,ENSG00000285881
chr8	22141233	22141535	8:22141233-22141535	ENSG00000168453,ENSG00000288677,ENSG00000168476,ENSG00000168481,ENSG00000168484,ENSG00000168487,ENSG00000177725,ENSG00000285881
chr8	22158305	22158661	8:22158305-22158661	ENSG00000168453,ENSG00000288677,ENSG00000168476,ENSG00000168481,ENSG00000168484,ENSG00000168487,ENSG00000177725,ENSG00000285881
chr8	22164586	22164786	8:22164586-22164786	ENSG00000168453,ENSG00000288677,ENSG00000168476,ENSG00000168481,ENSG00000168484,ENSG00000168487,ENSG00000177725,ENSG00000285881
chr8	22227705	22228074	8:22227705-22228074	ENSG00000168487,ENSG00000177725,ENSG00000285881,ENSG00000168490,ENSG00000254064,ENSG00000197181,ENSG00000241026,ENSG00000251034,ENSG00000254272,ENSG00000287467
chr8	22237394	22237604	8:22237394-22237604	ENSG00000168487,ENSG00000177725,ENSG00000285881,ENSG00000168490,ENSG00000208037,ENSG00000168495,ENSG00000254064,ENSG00000197181,ENSG00000241026,ENSG00000251034,ENSG00000254272,ENSG00000287467,ENSG00000248235
chr8	22245042	22245439	8:22245042-22245439	ENSG00000168487,ENSG00000285881,ENSG00000208037,ENSG00000168495,ENSG00000254064,ENSG00000197181,ENSG00000241026,ENSG00000251034,ENSG00000254272,ENSG00000287467
chr8	22245994	22246272	8:22245994-22246272	ENSG00000168487,ENSG00000285881,ENSG00000208037,ENSG00000168495,ENSG00000254064,ENSG00000197181,ENSG00000241026,ENSG00000251034,ENSG00000254272,ENSG00000287467
chr8	22366893	22367346	8:22366893-22367346	ENSG00000254064,ENSG00000197181,ENSG00000104635,ENSG00000241026,ENSG00000251034,ENSG00000254272,ENSG00000287467
chr8	22430378	22430578	8:22430378-22430578	ENSG00000254064,ENSG00000197181,ENSG00000241026,ENSG00000201761,ENSG00000120910,ENSG00000251034,ENSG00000254272,ENSG00000120896,ENSG00000287467,ENSG00000254230,ENSG00000120913,ENSG00000248235,ENSG00000241852
chr8	22574380	22574654	8:22574380-22574654	ENSG00000241026,ENSG00000120910,ENSG00000251034,ENSG00000254272,ENSG00000120896,ENSG00000287467,ENSG00000254230,ENSG00000120913,ENSG00000248235,ENSG00000241852
chr8	22604519	22604830	8:22604519-22604830	ENSG00000241026,ENSG00000120910,ENSG00000251034,ENSG00000254272,ENSG00000120896,ENSG00000287467,ENSG00000120913,ENSG00000248235,ENSG00000241852,ENSG00000158941,ENSG00000253200,ENSG00000179388
chr8	22639280	22639667	8:22639280-22639667	ENSG00000158941,ENSG00000253200,ENSG00000147439,ENSG00000261026,ENSG00000179388,ENSG00000253125,ENSG00000248738,ENSG00000253142
chr8	22669018	22669254	8:22669018-22669254	ENSG00000158941,ENSG00000253200,ENSG00000147439,ENSG00000261026,ENSG00000179388,ENSG00000253125,ENSG00000248738
chr8	22673104	22673536	8:22673104-22673536	ENSG00000253200,ENSG00000147439,ENSG00000261026,ENSG00000179388,ENSG00000253125,ENSG00000248738,ENSG00000253142
chr8	22705078	22705279	8:22705078-22705279	ENSG00000253200,ENSG00000261026,ENSG00000179388,ENSG00000253125,ENSG00000287812,ENSG00000248738,ENSG00000253142
chr8	22715752	22716062	8:22715752-22716062	ENSG00000253200,ENSG00000261026,ENSG00000179388,ENSG00000253125,ENSG00000287812,ENSG00000248738,ENSG00000253142
chr8	22909039	22909331	8:22909039-22909331	ENSG00000158941,ENSG00000253200,ENSG00000261026,ENSG00000179388,ENSG00000253125,ENSG00000134020,ENSG00000248738,ENSG00000253142,ENSG00000240116
chr8	22999375	22999858	8:22999375-22999858	ENSG00000134020,ENSG00000240116,ENSG00000245025,ENSG00000008853
chr8	23019273	23019551	8:23019273-23019551	ENSG00000253200,ENSG00000134020,ENSG00000248738,ENSG00000253142,ENSG00000240116,ENSG00000245025,ENSG00000008853,ENSG00000120889,ENSG00000173535
chr8	23068923	23069290	8:23068923-23069290	ENSG00000240116,ENSG00000120889,ENSG00000246130,ENSG00000253616,ENSG00000284948,ENSG00000284956,ENSG00000173535,ENSG00000253930
chr8	23074483	23074683	8:23074483-23074683	ENSG00000120889,ENSG00000246130,ENSG00000253616,ENSG00000284948,ENSG00000284956,ENSG00000173535
chr8	23084285	23084485	8:23084285-23084485	ENSG00000120889,ENSG00000253616,ENSG00000284948,ENSG00000284956,ENSG00000173535,ENSG00000253930,ENSG00000243265
chr8	23163394	23163598	8:23163394-23163598	ENSG00000253837,ENSG00000173535,ENSG00000173530,ENSG00000253930,ENSG00000243265,ENSG00000147457,ENSG00000134013
chr8	23221424	23221713	8:23221424-23221713	ENSG00000253930,ENSG00000104689,ENSG00000243265,ENSG00000246582,ENSG00000250714
chr8	23225019	23225384	8:23225019-23225384	ENSG00000173535,ENSG00000253930,ENSG00000104689,ENSG00000243265,ENSG00000246582,ENSG00000250714,ENSG00000147457
chr8	23246232	23246688	8:23246232-23246688	ENSG00000253837,ENSG00000173535,ENSG00000173530,ENSG00000253930,ENSG00000104689,ENSG00000243265,ENSG00000246582,ENSG00000250714,ENSG00000147457,ENSG00000104679,ENSG00000134013
chr8	23246781	23247006	8:23246781-23247006	ENSG00000253837,ENSG00000173535,ENSG00000173530,ENSG00000253930,ENSG00000104689,ENSG00000243265,ENSG00000246582,ENSG00000250714,ENSG00000147457,ENSG00000134013
chr8	23287893	23288188	8:23287893-23288188	ENSG00000253837,ENSG00000243265,ENSG00000104679,ENSG00000134013
chr8	23296429	23296796	8:23296429-23296796	ENSG00000253837,ENSG00000104679,ENSG00000134013
chr8	23410394	23410595	8:23410394-23410595	ENSG00000253837,ENSG00000173535,ENSG00000253930,ENSG00000104679,ENSG00000134013
chr8	23457277	23457958	8:23457277-23457958	ENSG00000253837,ENSG00000197217,ENSG00000253390,ENSG00000180053,ENSG00000253471,ENSG00000254002,ENSG00000134013
chr8	23494140	23494562	8:23494140-23494562	ENSG00000253483,ENSG00000287166,ENSG00000253986,ENSG00000252067,ENSG00000253488,ENSG00000180053,ENSG00000253471,ENSG00000254002,ENSG00000271118,ENSG00000207027
chr8	23508781	23509138	8:23508781-23509138	ENSG00000253483,ENSG00000287166,ENSG00000253986,ENSG00000147454,ENSG00000252067,ENSG00000253488,ENSG00000180053,ENSG00000253471,ENSG00000254002
chr8	23527669	23528097	8:23527669-23528097	ENSG00000253483,ENSG00000147454
chr8	23528651	23528997	8:23528651-23528997	ENSG00000253483,ENSG00000147454,ENSG00000180053,ENSG00000253471
chr8	23589641	23589851	8:23589641-23589851	ENSG00000253483,ENSG00000252067,ENSG00000253488,ENSG00000180053,ENSG00000253471,ENSG00000254002,ENSG00000271118,ENSG00000207027
chr8	23668733	23669017	8:23668733-23669017	ENSG00000252067,ENSG00000253488,ENSG00000167034,ENSG00000180053,ENSG00000253471,ENSG00000254002,ENSG00000271118,ENSG00000207027
chr8	23682845	23683045	8:23682845-23683045	ENSG00000253483,ENSG00000252067,ENSG00000253488,ENSG00000167034,ENSG00000180053,ENSG00000253471,ENSG00000254002
chr8	23692652	23692953	8:23692652-23692953	ENSG00000253483,ENSG00000252067,ENSG00000253488,ENSG00000167034,ENSG00000180053,ENSG00000253471,ENSG00000254002,ENSG00000271118,ENSG00000207027
chr8	23859407	23859607	8:23859407-23859607	ENSG00000254002,ENSG00000271118,ENSG00000207027,ENSG00000159167,ENSG00000207201,ENSG00000253891
chr8	23974509	23974709	8:23974509-23974709	ENSG00000254002,ENSG00000271118,ENSG00000207027,ENSG00000207201,ENSG00000253891
chr8	23991480	23991943	8:23991480-23991943	ENSG00000254002,ENSG00000271118,ENSG00000207027,ENSG00000207201,ENSG00000253891,ENSG00000069206
chr8	24222754	24223026	8:24222754-24223026	ENSG00000254002,ENSG00000271118,ENSG00000207027,ENSG00000207201,ENSG00000253891,ENSG00000069206
chr8	24229343	24229669	8:24229343-24229669	ENSG00000252067,ENSG00000180053,ENSG00000253471,ENSG00000254002,ENSG00000271118,ENSG00000207027,ENSG00000207201,ENSG00000253891,ENSG00000253535,ENSG00000134028,ENSG00000069206,ENSG00000253643
chr8	24293851	24294172	8:24293851-24294172	ENSG00000207201,ENSG00000042980,ENSG00000253535
chr8	24349741	24350073	8:24349741-24350073	ENSG00000042980,ENSG00000253535,ENSG00000134028,ENSG00000069206
chr8	24415047	24415332	8:24415047-24415332	ENSG00000254002,ENSG00000271118,ENSG00000207027,ENSG00000207201,ENSG00000253891,ENSG00000253535,ENSG00000134028,ENSG00000069206,ENSG00000253643
chr8	24418157	24418589	8:24418157-24418589	ENSG00000271118,ENSG00000207027,ENSG00000207201,ENSG00000253891,ENSG00000253535,ENSG00000134028,ENSG00000069206,ENSG00000253643
chr8	24682777	24682977	8:24682777-24682977	ENSG00000069206,ENSG00000253643,ENSG00000272163,ENSG00000104722,ENSG00000254178
chr8	24891805	24892080	8:24891805-24892080	ENSG00000253535,ENSG00000253643,ENSG00000272163,ENSG00000104722,ENSG00000277586,ENSG00000283327,ENSG00000272157,ENSG00000253832,ENSG00000253100,ENSG00000253342,ENSG00000285890
chr8	24977703	24977928	8:24977703-24977928	ENSG00000253535,ENSG00000253643,ENSG00000272163,ENSG00000104722,ENSG00000277586,ENSG00000283327,ENSG00000272157,ENSG00000253832
chr8	25000027	25000294	8:25000027-25000294	ENSG00000253535,ENSG00000253643,ENSG00000272163,ENSG00000104722,ENSG00000277586,ENSG00000283327,ENSG00000272157,ENSG00000253832,ENSG00000288055,ENSG00000253670,ENSG00000253100,ENSG00000253342,ENSG00000285890
chr8	25065876	25066084	8:25065876-25066084	ENSG00000253535,ENSG00000253643,ENSG00000272163,ENSG00000104722,ENSG00000277586,ENSG00000283327,ENSG00000272157,ENSG00000253670,ENSG00000253100
chr8	25088287	25088562	8:25088287-25088562	ENSG00000253643,ENSG00000277586,ENSG00000283327,ENSG00000272157,ENSG00000253670,ENSG00000274988,ENSG00000253476,ENSG00000253100,ENSG00000253342,ENSG00000285890,ENSG00000254178
chr8	25170075	25170479	8:25170075-25170479	ENSG00000253670,ENSG00000287185,ENSG00000147459,ENSG00000284858,ENSG00000274988,ENSG00000147437,ENSG00000253476,ENSG00000104756,ENSG00000184661,ENSG00000253100,ENSG00000253342,ENSG00000285890,ENSG00000254178
chr8	25184522	25184759	8:25184522-25184759	ENSG00000253670,ENSG00000287185,ENSG00000147459,ENSG00000284858,ENSG00000274988,ENSG00000147437,ENSG00000253476
chr8	25201514	25201930	8:25201514-25201930	ENSG00000253670,ENSG00000287185,ENSG00000147459,ENSG00000284858,ENSG00000274988,ENSG00000147437,ENSG00000253476,ENSG00000253100,ENSG00000253342,ENSG00000285890,ENSG00000254178
chr8	25230075	25230316	8:25230075-25230316	ENSG00000253670,ENSG00000287185,ENSG00000147459,ENSG00000284858,ENSG00000274988,ENSG00000147437,ENSG00000253476,ENSG00000253100,ENSG00000253342,ENSG00000285890,ENSG00000254178
chr8	25458302	25459279	8:25458302-25459279	ENSG00000284858,ENSG00000274988,ENSG00000147437,ENSG00000253476,ENSG00000104756,ENSG00000184661
chr8	25509913	25510164	8:25509913-25510164	ENSG00000253670,ENSG00000284858,ENSG00000274988,ENSG00000147437,ENSG00000253476,ENSG00000253100,ENSG00000253342,ENSG00000285890,ENSG00000254178,ENSG00000199620
chr8	26045307	26045565	8:26045307-26045565	ENSG00000253100,ENSG00000253342,ENSG00000285890,ENSG00000254178,ENSG00000221818
chr8	26053285	26053493	8:26053285-26053493	ENSG00000253100,ENSG00000253342,ENSG00000285890,ENSG00000254178,ENSG00000221818,ENSG00000199620
chr8	26166212	26166412	8:26166212-26166412	ENSG00000253100,ENSG00000253342,ENSG00000285890,ENSG00000254178,ENSG00000199620,ENSG00000249213
chr8	26267255	26267511	8:26267255-26267511	ENSG00000253100,ENSG00000253342,ENSG00000285890,ENSG00000199620,ENSG00000249213,ENSG00000221914
chr8	26291187	26291653	8:26291187-26291653	ENSG00000199620,ENSG00000221914
chr8	26293005	26293338	8:26293005-26293338	ENSG00000199620,ENSG00000249213,ENSG00000221914
chr8	26327463	26327663	8:26327463-26327663	ENSG00000254178,ENSG00000199620,ENSG00000249213,ENSG00000221914
chr8	26364251	26364486	8:26364251-26364486	ENSG00000199620,ENSG00000221914
chr8	26373990	26374461	8:26373990-26374461	ENSG00000199620,ENSG00000221914,ENSG00000228451,ENSG00000104765,ENSG00000253430,ENSG00000240694,ENSG00000253208
chr8	26382676	26383468	8:26382676-26383468	ENSG00000228451,ENSG00000104765,ENSG00000253430,ENSG00000240694,ENSG00000253208
chr8	26391035	26391348	8:26391035-26391348	ENSG00000228451,ENSG00000104765,ENSG00000253430,ENSG00000240694,ENSG00000253208
chr8	26437720	26437920	8:26437720-26437920	ENSG00000253430,ENSG00000251203,ENSG00000254362,ENSG00000240694,ENSG00000253208
chr8	26449681	26449934	8:26449681-26449934	ENSG00000253430,ENSG00000251203,ENSG00000254362,ENSG00000240694,ENSG00000253208
chr8	26467332	26467662	8:26467332-26467662	ENSG00000253100,ENSG00000253342,ENSG00000285890,ENSG00000254178,ENSG00000199620,ENSG00000253430,ENSG00000240694,ENSG00000253208,ENSG00000253813,ENSG00000275115,ENSG00000215288,ENSG00000221616,ENSG00000253899,ENSG00000253903
chr8	26571249	26571552	8:26571249-26571552	ENSG00000240694,ENSG00000092964,ENSG00000253208
chr8	26577289	26578152	8:26577289-26578152	ENSG00000240694,ENSG00000092964,ENSG00000253208
chr8	26595705	26595905	8:26595705-26595905	ENSG00000092964,ENSG00000253208
chr8	26609429	26609783	8:26609429-26609783	ENSG00000240694,ENSG00000092964,ENSG00000253208,ENSG00000253813,ENSG00000275115,ENSG00000215288,ENSG00000221616,ENSG00000253899
chr8	26661858	26662147	8:26661858-26662147	ENSG00000240694,ENSG00000253208,ENSG00000221616,ENSG00000253899,ENSG00000253903,ENSG00000253888
chr8	26764160	26764416	8:26764160-26764416	ENSG00000254178,ENSG00000240519,ENSG00000253813,ENSG00000275115,ENSG00000215288,ENSG00000221616,ENSG00000253899,ENSG00000253903,ENSG00000253888
chr8	26867095	26867484	8:26867095-26867484	ENSG00000120907,ENSG00000253813,ENSG00000275115,ENSG00000215288,ENSG00000221616,ENSG00000253899,ENSG00000253903
chr8	27205050	27205321	8:27205050-27205321	ENSG00000253813,ENSG00000275115,ENSG00000215288,ENSG00000221616,ENSG00000253899,ENSG00000253903,ENSG00000253888,ENSG00000015592
chr8	27274176	27274952	8:27274176-27274952	ENSG00000253813,ENSG00000275115,ENSG00000215288,ENSG00000221616,ENSG00000253899,ENSG00000253903,ENSG00000253888,ENSG00000015592,ENSG00000104228,ENSG00000120915,ENSG00000234770
chr8	27311221	27311794	8:27311221-27311794	ENSG00000015592,ENSG00000104228,ENSG00000120899,ENSG00000120915,ENSG00000234770
chr8	27315359	27315651	8:27315359-27315651	ENSG00000104228,ENSG00000120899,ENSG00000120915,ENSG00000234770
chr8	27363669	27364282	8:27363669-27364282	ENSG00000275115,ENSG00000215288,ENSG00000221616,ENSG00000120899,ENSG00000120915,ENSG00000234770,ENSG00000222862,ENSG00000253560
chr8	27371954	27372171	8:27371954-27372171	ENSG00000120899,ENSG00000234770
chr8	27395145	27395409	8:27395145-27395409	ENSG00000120899,ENSG00000120915,ENSG00000234770
chr8	27426207	27426519	8:27426207-27426519	ENSG00000120899,ENSG00000273836,ENSG00000120903,ENSG00000120915,ENSG00000234770,ENSG00000253560
chr8	27465712	27465918	8:27465712-27465918	ENSG00000120903,ENSG00000120915,ENSG00000234770
chr8	27592320	27592539	8:27592320-27592539	ENSG00000120903,ENSG00000120915,ENSG00000234770,ENSG00000168077,ENSG00000222862
chr8	27602100	27602302	8:27602100-27602302	ENSG00000120903,ENSG00000120915,ENSG00000234770,ENSG00000120885,ENSG00000284280,ENSG00000168077,ENSG00000222862,ENSG00000253560,ENSG00000279302,ENSG00000265075,ENSG00000284351
chr8	27614081	27614289	8:27614081-27614289	ENSG00000120915,ENSG00000234770,ENSG00000120885,ENSG00000284280,ENSG00000168077,ENSG00000222862,ENSG00000253560,ENSG00000279302,ENSG00000265075,ENSG00000284351
chr8	27614418	27614860	8:27614418-27614860	ENSG00000120915,ENSG00000120885,ENSG00000284280,ENSG00000168077,ENSG00000222862,ENSG00000253560,ENSG00000279302,ENSG00000265075,ENSG00000284351
chr8	27727272	27727582	8:27727272-27727582	ENSG00000120915,ENSG00000234770,ENSG00000120885,ENSG00000284280,ENSG00000168077,ENSG00000222862,ENSG00000253560,ENSG00000279302,ENSG00000265075,ENSG00000284351,ENSG00000253875
chr8	27772542	27772805	8:27772542-27772805	ENSG00000168077,ENSG00000147419,ENSG00000171320,ENSG00000202242
chr8	27774176	27774674	8:27774176-27774674	ENSG00000168077,ENSG00000222862,ENSG00000253560,ENSG00000279302,ENSG00000265075,ENSG00000284351,ENSG00000147419,ENSG00000171320,ENSG00000202242
chr8	27786343	27786642	8:27786343-27786642	ENSG00000171320,ENSG00000265847,ENSG00000253290,ENSG00000253615,ENSG00000253397
chr8	27837850	27838162	8:27837850-27838162	ENSG00000168078,ENSG00000253176,ENSG00000265847,ENSG00000253290,ENSG00000253615,ENSG00000253397
chr8	27855510	27855795	8:27855510-27855795	ENSG00000253560,ENSG00000168078,ENSG00000253176,ENSG00000168079,ENSG00000265847,ENSG00000253290,ENSG00000253615,ENSG00000253397,ENSG00000253690,ENSG00000239198,ENSG00000168081
chr8	27863935	27864135	8:27863935-27864135	ENSG00000168079,ENSG00000265847,ENSG00000253290,ENSG00000253615,ENSG00000253397,ENSG00000239198,ENSG00000168081
chr8	28072802	28073067	8:28072802-28073067	ENSG00000253290,ENSG00000253615,ENSG00000253397,ENSG00000189233,ENSG00000134014,ENSG00000250516,ENSG00000253907,ENSG00000253690,ENSG00000239198,ENSG00000168081,ENSG00000253567
chr8	28092792	28093342	8:28092792-28093342	ENSG00000189233,ENSG00000134014,ENSG00000253907,ENSG00000253690,ENSG00000239198,ENSG00000168081
chr8	28190276	28190720	8:28190276-28190720	ENSG00000250516,ENSG00000253907,ENSG00000253690,ENSG00000239198,ENSG00000168081
chr8	28203302	28203551	8:28203302-28203551	ENSG00000250516,ENSG00000253907,ENSG00000253690,ENSG00000239198,ENSG00000168081
chr8	28363577	28363893	8:28363577-28363893	ENSG00000253690,ENSG00000168081,ENSG00000286804,ENSG00000254370,ENSG00000207361,ENSG00000253567
chr8	28365705	28366020	8:28365705-28366020	ENSG00000253690,ENSG00000168081,ENSG00000186918,ENSG00000286804,ENSG00000254370,ENSG00000207361,ENSG00000253567
chr8	28375506	28375839	8:28375506-28375839	ENSG00000253690,ENSG00000168081,ENSG00000186918,ENSG00000286804,ENSG00000254370,ENSG00000207361,ENSG00000253567
chr8	28386179	28386476	8:28386179-28386476	ENSG00000186918
chr8	28401140	28401403	8:28401140-28401403	ENSG00000253690,ENSG00000168081,ENSG00000186918,ENSG00000286804,ENSG00000254370,ENSG00000207361,ENSG00000253567
chr8	28401825	28402241	8:28401825-28402241	ENSG00000253690,ENSG00000168081,ENSG00000186918,ENSG00000286804,ENSG00000254370,ENSG00000207361,ENSG00000253567
chr8	28410630	28410830	8:28410630-28410830	ENSG00000253690,ENSG00000168081,ENSG00000186918,ENSG00000286804,ENSG00000254370,ENSG00000207361,ENSG00000253567
chr8	28411867	28412067	8:28411867-28412067	ENSG00000253690,ENSG00000168081,ENSG00000186918,ENSG00000286804,ENSG00000254370,ENSG00000207361,ENSG00000253567
chr8	28490174	28490553	8:28490174-28490553	ENSG00000214050,ENSG00000253567,ENSG00000104290,ENSG00000265251,ENSG00000202411,ENSG00000246339
chr8	28556164	28556519	8:28556164-28556519	ENSG00000253690,ENSG00000239198,ENSG00000253567,ENSG00000104290,ENSG00000265251,ENSG00000202411,ENSG00000254034,ENSG00000242958,ENSG00000200719
chr8	28561756	28562166	8:28561756-28562166	ENSG00000253690,ENSG00000239198,ENSG00000168081,ENSG00000214050,ENSG00000253567,ENSG00000104290,ENSG00000265251,ENSG00000202411,ENSG00000246339,ENSG00000254034,ENSG00000242958,ENSG00000200719,ENSG00000259607
chr8	28588037	28588469	8:28588037-28588469	ENSG00000253690,ENSG00000214050,ENSG00000253567,ENSG00000265251,ENSG00000202411,ENSG00000254034,ENSG00000242958
chr8	28622240	28622806	8:28622240-28622806	ENSG00000253567,ENSG00000012232,ENSG00000246339,ENSG00000104299,ENSG00000254034,ENSG00000242958,ENSG00000259366,ENSG00000259607
chr8	28633830	28634030	8:28633830-28634030	ENSG00000012232,ENSG00000246339,ENSG00000254034,ENSG00000242958
chr8	28750842	28751230	8:28750842-28751230	ENSG00000253567,ENSG00000265251,ENSG00000202411,ENSG00000012232,ENSG00000246339,ENSG00000104299,ENSG00000254034,ENSG00000242958,ENSG00000273710,ENSG00000200719,ENSG00000259366,ENSG00000259607,ENSG00000254129
chr8	28889809	28890490	8:28889809-28890490	ENSG00000104299,ENSG00000254034,ENSG00000242958,ENSG00000147421,ENSG00000273710,ENSG00000200719,ENSG00000259366,ENSG00000259607,ENSG00000254129
chr8	28943302	28943599	8:28943302-28943599	ENSG00000104299,ENSG00000254034,ENSG00000242958,ENSG00000147421,ENSG00000273710,ENSG00000259196,ENSG00000200719,ENSG00000259366,ENSG00000259607,ENSG00000254129
chr8	29225682	29226049	8:29225682-29226049	ENSG00000254034,ENSG00000242958,ENSG00000273710,ENSG00000200719,ENSG00000259366,ENSG00000197892,ENSG00000259607,ENSG00000254129,ENSG00000253770,ENSG00000243844
chr8	29249917	29250319	8:29249917-29250319	ENSG00000254034,ENSG00000242958,ENSG00000200719,ENSG00000259366,ENSG00000197892,ENSG00000259607,ENSG00000254129,ENSG00000253770,ENSG00000280147,ENSG00000243844,ENSG00000253604,ENSG00000254013
chr8	29263036	29263354	8:29263036-29263354	ENSG00000200719,ENSG00000259366,ENSG00000197892,ENSG00000259607,ENSG00000254129,ENSG00000253770
chr8	29272916	29273209	8:29272916-29273209	ENSG00000242958,ENSG00000200719,ENSG00000259366,ENSG00000197892,ENSG00000259607,ENSG00000254129,ENSG00000254013
chr8	29314573	29315047	8:29314573-29315047	ENSG00000254034,ENSG00000242958,ENSG00000273710,ENSG00000200719,ENSG00000259366,ENSG00000259607,ENSG00000254129,ENSG00000253770,ENSG00000285601,ENSG00000260253,ENSG00000253632,ENSG00000253182,ENSG00000280147,ENSG00000243844,ENSG00000253604,ENSG00000253279,ENSG00000264788,ENSG00000254013,ENSG00000239175
chr8	29340229	29340504	8:29340229-29340504	ENSG00000120875,ENSG00000285601,ENSG00000260253,ENSG00000253632,ENSG00000253182,ENSG00000280147,ENSG00000243844,ENSG00000253490,ENSG00000253604,ENSG00000253279,ENSG00000264788,ENSG00000254013,ENSG00000239175
chr8	29373291	29373491	8:29373291-29373491	ENSG00000120875,ENSG00000285601,ENSG00000260253,ENSG00000253632,ENSG00000253182,ENSG00000280147,ENSG00000243844,ENSG00000253604,ENSG00000253279,ENSG00000264788,ENSG00000254013,ENSG00000239175
chr8	29459177	29459377	8:29459177-29459377	ENSG00000285601,ENSG00000260253,ENSG00000253632,ENSG00000253182,ENSG00000280147,ENSG00000243844,ENSG00000253604,ENSG00000253279,ENSG00000264788,ENSG00000254013,ENSG00000239175
chr8	29490651	29490902	8:29490651-29490902	ENSG00000285601,ENSG00000260253,ENSG00000253632,ENSG00000253182,ENSG00000280147,ENSG00000243844,ENSG00000254086,ENSG00000253604,ENSG00000253279,ENSG00000264788,ENSG00000254013,ENSG00000239175
chr8	29737471	29737681	8:29737471-29737681	ENSG00000285601,ENSG00000260253,ENSG00000253632,ENSG00000253182,ENSG00000280147,ENSG00000243844,ENSG00000251191,ENSG00000253490,ENSG00000254086,ENSG00000253604,ENSG00000253279,ENSG00000264788,ENSG00000254013,ENSG00000239175
chr8	29836458	29836767	8:29836458-29836767	ENSG00000259607,ENSG00000253632,ENSG00000253182,ENSG00000280147,ENSG00000243844,ENSG00000253490,ENSG00000248964,ENSG00000254086,ENSG00000253604,ENSG00000253279,ENSG00000264788,ENSG00000254013,ENSG00000239175
chr8	29999431	29999631	8:29999431-29999631	ENSG00000253182,ENSG00000280147,ENSG00000243844,ENSG00000253490,ENSG00000254086,ENSG00000253604,ENSG00000253279,ENSG00000264788,ENSG00000254013,ENSG00000239175
chr8	30081922	30082627	8:30081922-30082627	ENSG00000254013,ENSG00000239175,ENSG00000133872,ENSG00000272256,ENSG00000104660,ENSG00000241511,ENSG00000271869,ENSG00000104671
chr8	30082894	30083363	8:30082894-30083363	ENSG00000239175,ENSG00000133872,ENSG00000272256,ENSG00000104660,ENSG00000241511,ENSG00000271869,ENSG00000104671
chr8	30090829	30091029	8:30090829-30091029	ENSG00000133872,ENSG00000272256,ENSG00000104660,ENSG00000241511
chr8	30133858	30134150	8:30133858-30134150	ENSG00000254013,ENSG00000239175,ENSG00000104660,ENSG00000241511,ENSG00000177669,ENSG00000271869,ENSG00000104671,ENSG00000285669
chr8	30137295	30137568	8:30137295-30137568	ENSG00000254013,ENSG00000239175,ENSG00000104660,ENSG00000241511,ENSG00000177669,ENSG00000271869,ENSG00000104671,ENSG00000285669
chr8	30144614	30144969	8:30144614-30144969	ENSG00000264788,ENSG00000254013,ENSG00000239175,ENSG00000104660,ENSG00000241511,ENSG00000177669,ENSG00000271869,ENSG00000104671,ENSG00000285669,ENSG00000272375
chr8	30156137	30156392	8:30156137-30156392	ENSG00000254013,ENSG00000239175,ENSG00000133872,ENSG00000272256,ENSG00000104660,ENSG00000241511,ENSG00000271869,ENSG00000104671
chr8	30156641	30156878	8:30156641-30156878	ENSG00000104660,ENSG00000271869,ENSG00000104671
chr8	30157618	30157828	8:30157618-30157828	ENSG00000254013,ENSG00000239175,ENSG00000133872,ENSG00000272256,ENSG00000104660,ENSG00000241511,ENSG00000271869,ENSG00000104671
chr8	30171074	30171394	8:30171074-30171394	ENSG00000243844,ENSG00000253279,ENSG00000254013,ENSG00000239175,ENSG00000241511,ENSG00000271869,ENSG00000104671,ENSG00000253708,ENSG00000285669,ENSG00000272375,ENSG00000248159,ENSG00000254316,ENSG00000287590,ENSG00000253346,ENSG00000254152,ENSG00000127589,ENSG00000253112,ENSG00000279041
chr8	30227663	30227873	8:30227663-30227873	ENSG00000253708,ENSG00000285669,ENSG00000272375,ENSG00000248159,ENSG00000254316,ENSG00000287590,ENSG00000253346,ENSG00000254152,ENSG00000127589,ENSG00000253112,ENSG00000279041,ENSG00000157110,ENSG00000254109
chr8	30382397	30382597	8:30382397-30382597	ENSG00000285669,ENSG00000272375,ENSG00000248159,ENSG00000254316,ENSG00000287590,ENSG00000253346,ENSG00000254152,ENSG00000127589,ENSG00000253112,ENSG00000279041,ENSG00000157110,ENSG00000254109
chr8	30423035	30423550	8:30423035-30423550	ENSG00000285669,ENSG00000272375,ENSG00000248159,ENSG00000254316,ENSG00000287590,ENSG00000253346,ENSG00000254152,ENSG00000127589,ENSG00000253112,ENSG00000279041,ENSG00000157110,ENSG00000254109
chr8	30467438	30467702	8:30467438-30467702	ENSG00000285669,ENSG00000272375,ENSG00000254316,ENSG00000287590,ENSG00000253346,ENSG00000254152,ENSG00000127589,ENSG00000253112,ENSG00000279041,ENSG00000157110
chr8	30648138	30648392	8:30648138-30648392	ENSG00000254152,ENSG00000127589,ENSG00000254172,ENSG00000253457,ENSG00000253112,ENSG00000197265
chr8	30657921	30658501	8:30657921-30658501	ENSG00000287590,ENSG00000254172,ENSG00000253457,ENSG00000253112,ENSG00000197265
chr8	30666883	30667093	8:30666883-30667093	ENSG00000104695,ENSG00000197265
chr8	30722780	30723232	8:30722780-30723232	ENSG00000104691,ENSG00000104687
chr8	30727789	30728145	8:30727789-30728145	ENSG00000104691,ENSG00000104687
chr8	30743441	30743710	8:30743441-30743710	ENSG00000271081,ENSG00000104691,ENSG00000104687
chr8	30743838	30744488	8:30743838-30744488	ENSG00000271081,ENSG00000104691,ENSG00000104687
chr8	30748255	30748523	8:30748255-30748523	ENSG00000271081,ENSG00000104691
chr8	30812588	30813076	8:30812588-30813076	ENSG00000104695,ENSG00000104691,ENSG00000104687
chr8	30911987	30912528	8:30911987-30912528	ENSG00000253579,ENSG00000253793,ENSG00000253204,ENSG00000133863
chr8	30918969	30919203	8:30918969-30919203	ENSG00000229211,ENSG00000253579,ENSG00000253793,ENSG00000253204,ENSG00000133863
chr8	30932914	30933290	8:30932914-30933290	ENSG00000254095,ENSG00000229211,ENSG00000253579,ENSG00000253793,ENSG00000253204
chr8	30933908	30934377	8:30933908-30934377	ENSG00000254095,ENSG00000229211,ENSG00000253579,ENSG00000253793,ENSG00000253204
chr8	31033500	31033908	8:31033500-31033908	ENSG00000253579,ENSG00000165392,ENSG00000172733,ENSG00000253793
chr8	31034092	31034292	8:31034092-31034292	ENSG00000165392,ENSG00000172733,ENSG00000253793
chr8	31034663	31035074	8:31034663-31035074	ENSG00000253579,ENSG00000165392,ENSG00000172733,ENSG00000253793
chr8	31078554	31079033	8:31078554-31079033	ENSG00000287204,ENSG00000254095,ENSG00000253579,ENSG00000165392,ENSG00000253793
chr8	31169910	31170203	8:31169910-31170203	ENSG00000287204,ENSG00000254095,ENSG00000253377,ENSG00000229211,ENSG00000253961,ENSG00000253579,ENSG00000165392,ENSG00000253793
chr8	31184256	31184456	8:31184256-31184456	ENSG00000254095,ENSG00000229211,ENSG00000253961,ENSG00000253579
chr8	31185164	31185531	8:31185164-31185531	ENSG00000253275,ENSG00000254095,ENSG00000229211,ENSG00000253961,ENSG00000253579,ENSG00000253793
chr8	31252098	31252381	8:31252098-31252381	ENSG00000254049,ENSG00000200246,ENSG00000252261,ENSG00000286648,ENSG00000157168,ENSG00000222468,ENSG00000287204,ENSG00000253275,ENSG00000254095,ENSG00000253377,ENSG00000229211,ENSG00000253579
chr8	31795418	31795618	8:31795418-31795618	ENSG00000253393,ENSG00000286131,ENSG00000254049,ENSG00000200246,ENSG00000252261,ENSG00000253974,ENSG00000286648,ENSG00000222468,ENSG00000287204,ENSG00000253275,ENSG00000254095
chr8	32063953	32064319	8:32063953-32064319	ENSG00000188512,ENSG00000253393,ENSG00000254346,ENSG00000286131,ENSG00000254049,ENSG00000200246,ENSG00000252261,ENSG00000253974,ENSG00000286648,ENSG00000222468,ENSG00000287204,ENSG00000253275,ENSG00000254095,ENSG00000253377
chr8	32162696	32162988	8:32162696-32162988	ENSG00000188512,ENSG00000253393,ENSG00000254090,ENSG00000254346,ENSG00000286131,ENSG00000254049,ENSG00000200246,ENSG00000252261,ENSG00000253974,ENSG00000286648,ENSG00000157168,ENSG00000222468,ENSG00000287204,ENSG00000253275,ENSG00000254095,ENSG00000253377,ENSG00000229211
chr8	32549076	32549360	8:32549076-32549360	ENSG00000286131,ENSG00000254049,ENSG00000157168
chr8	32927744	32928152	8:32927744-32928152	ENSG00000253393,ENSG00000254090,ENSG00000254346,ENSG00000247134,ENSG00000212407,ENSG00000286131
chr8	33106663	33106863	8:33106663-33106863	ENSG00000254194,ENSG00000253393,ENSG00000254090,ENSG00000254346,ENSG00000212407,ENSG00000286131,ENSG00000254049,ENSG00000200246,ENSG00000157168,ENSG00000222468,ENSG00000287204
chr8	33244334	33244535	8:33244334-33244535	ENSG00000254194,ENSG00000188512,ENSG00000240738,ENSG00000272338,ENSG00000253993,ENSG00000253393,ENSG00000254090,ENSG00000254346,ENSG00000212407,ENSG00000286131,ENSG00000254049,ENSG00000200246,ENSG00000287204
chr8	33274816	33275016	8:33274816-33275016	ENSG00000232024,ENSG00000254194,ENSG00000188512,ENSG00000240738,ENSG00000272338,ENSG00000253993,ENSG00000253393,ENSG00000254090,ENSG00000254346,ENSG00000286131,ENSG00000254049,ENSG00000200246,ENSG00000287204
chr8	33319881	33320105	8:33319881-33320105	ENSG00000243181,ENSG00000254194,ENSG00000188512,ENSG00000240738,ENSG00000272338,ENSG00000253993,ENSG00000253393,ENSG00000254090,ENSG00000254346,ENSG00000212407,ENSG00000286131,ENSG00000254049
chr8	33334770	33335112	8:33334770-33335112	ENSG00000254344,ENSG00000254194,ENSG00000188512,ENSG00000240738,ENSG00000254061,ENSG00000272338,ENSG00000252735,ENSG00000253993,ENSG00000253393,ENSG00000254090,ENSG00000254346,ENSG00000212407,ENSG00000286131,ENSG00000254049,ENSG00000200246,ENSG00000222468
chr8	33344335	33344672	8:33344335-33344672	ENSG00000254194,ENSG00000188512,ENSG00000240738,ENSG00000272338,ENSG00000252735,ENSG00000253993,ENSG00000253393,ENSG00000254090,ENSG00000254346,ENSG00000212407,ENSG00000286131,ENSG00000254049,ENSG00000200246
chr8	33397359	33397632	8:33397359-33397632	ENSG00000254194,ENSG00000188512,ENSG00000240738,ENSG00000254061,ENSG00000172728,ENSG00000272338,ENSG00000253393,ENSG00000254090,ENSG00000254346,ENSG00000286131,ENSG00000254049,ENSG00000200246
chr8	33424663	33424937	8:33424663-33424937	ENSG00000254194,ENSG00000188512,ENSG00000240738,ENSG00000240189,ENSG00000253995,ENSG00000252505,ENSG00000254061,ENSG00000172728,ENSG00000272338,ENSG00000253393,ENSG00000254090,ENSG00000254346,ENSG00000212407,ENSG00000286131,ENSG00000254049
chr8	33471804	33472221	8:33471804-33472221	ENSG00000198042,ENSG00000254061,ENSG00000172728
chr8	33472718	33473499	8:33472718-33473499	ENSG00000240189,ENSG00000239039,ENSG00000198042,ENSG00000129696,ENSG00000254061,ENSG00000172728
chr8	33484591	33485338	8:33484591-33485338	ENSG00000240189,ENSG00000253995,ENSG00000252505,ENSG00000239039,ENSG00000198042,ENSG00000129696,ENSG00000254061,ENSG00000172728
chr8	33512980	33514014	8:33512980-33514014	ENSG00000240189,ENSG00000133874,ENSG00000253995,ENSG00000252505,ENSG00000253232,ENSG00000239039,ENSG00000198042,ENSG00000129696
chr8	33524648	33524975	8:33524648-33524975	ENSG00000254194,ENSG00000240738,ENSG00000240189,ENSG00000133874,ENSG00000253995,ENSG00000252505,ENSG00000253232,ENSG00000239039,ENSG00000129696,ENSG00000254061
chr8	33566984	33567362	8:33566984-33567362	ENSG00000240189,ENSG00000133874,ENSG00000253995,ENSG00000252505,ENSG00000239039,ENSG00000198042,ENSG00000129696
chr8	33590970	33591255	8:33590970-33591255	ENSG00000253642,ENSG00000133878,ENSG00000240189,ENSG00000133874,ENSG00000253995,ENSG00000252505,ENSG00000239039,ENSG00000198042,ENSG00000129696
chr8	33599574	33599870	8:33599574-33599870	ENSG00000253642,ENSG00000133878,ENSG00000240189,ENSG00000253995,ENSG00000252505
chr8	33640301	33640510	8:33640301-33640510	ENSG00000243181,ENSG00000254344,ENSG00000254302,ENSG00000254194,ENSG00000188512,ENSG00000240738,ENSG00000253569,ENSG00000263794,ENSG00000253684,ENSG00000253642,ENSG00000253995,ENSG00000252505,ENSG00000254090,ENSG00000286131,ENSG00000254049
chr8	33681574	33681777	8:33681574-33681777	ENSG00000254309,ENSG00000253524,ENSG00000253452,ENSG00000286693,ENSG00000232024,ENSG00000279099,ENSG00000156687,ENSG00000287152,ENSG00000243181,ENSG00000254344,ENSG00000215264,ENSG00000254033,ENSG00000253108,ENSG00000254302,ENSG00000254194,ENSG00000188512,ENSG00000240738,ENSG00000253569,ENSG00000263794,ENSG00000253642,ENSG00000253393,ENSG00000254346,ENSG00000286131,ENSG00000254049,ENSG00000254095
chr8	34279781	34279981	8:34279781-34279981	ENSG00000199985,ENSG00000254309,ENSG00000253524,ENSG00000253452,ENSG00000286693,ENSG00000232024,ENSG00000279099,ENSG00000156687,ENSG00000287152,ENSG00000243181,ENSG00000254344,ENSG00000215264,ENSG00000254033,ENSG00000253108,ENSG00000254302,ENSG00000254194,ENSG00000188512,ENSG00000240738,ENSG00000253569,ENSG00000263794
chr8	35152271	35152521	8:35152271-35152521	ENSG00000254038,ENSG00000243503,ENSG00000274489,ENSG00000215262,ENSG00000199985,ENSG00000206871,ENSG00000253610,ENSG00000253685,ENSG00000254384,ENSG00000253504,ENSG00000254309,ENSG00000253524,ENSG00000253452,ENSG00000286693,ENSG00000232024,ENSG00000279099,ENSG00000156687,ENSG00000287152,ENSG00000243181,ENSG00000253363,ENSG00000254344,ENSG00000254320,ENSG00000215264,ENSG00000253108,ENSG00000254302,ENSG00000254194,ENSG00000188512,ENSG00000240738
chr8	36378111	36378311	8:36378111-36378311	ENSG00000243503,ENSG00000274489,ENSG00000215262,ENSG00000199985,ENSG00000206871,ENSG00000253610,ENSG00000253685,ENSG00000254384,ENSG00000253504,ENSG00000254309,ENSG00000253524,ENSG00000253452,ENSG00000286693,ENSG00000232024,ENSG00000279099,ENSG00000156687,ENSG00000243181,ENSG00000253363,ENSG00000254344,ENSG00000254320
chr8	36559356	36559795	8:36559356-36559795	ENSG00000253650,ENSG00000254038,ENSG00000243503,ENSG00000219491,ENSG00000274489,ENSG00000215262,ENSG00000199985,ENSG00000244708,ENSG00000206871,ENSG00000253610,ENSG00000253685,ENSG00000254384,ENSG00000253504,ENSG00000254309,ENSG00000253524,ENSG00000253452,ENSG00000286693,ENSG00000232024,ENSG00000279099,ENSG00000156687,ENSG00000287152,ENSG00000243181,ENSG00000253363,ENSG00000254344,ENSG00000254320
chr8	36858943	36859143	8:36858943-36859143	ENSG00000253181,ENSG00000254290,ENSG00000253746,ENSG00000253650,ENSG00000254038,ENSG00000243503,ENSG00000219491,ENSG00000274489,ENSG00000215262,ENSG00000199985,ENSG00000253685,ENSG00000254384,ENSG00000253504,ENSG00000253524,ENSG00000253452,ENSG00000286693,ENSG00000253363
chr8	37135622	37135917	8:37135622-37135917	ENSG00000253181,ENSG00000254290,ENSG00000254111,ENSG00000253746,ENSG00000253123,ENSG00000253650,ENSG00000254038,ENSG00000243503,ENSG00000219491,ENSG00000274489,ENSG00000215262,ENSG00000199985,ENSG00000253452,ENSG00000286693,ENSG00000232024,ENSG00000253363
chr8	37318258	37318773	8:37318258-37318773	ENSG00000253181,ENSG00000254290,ENSG00000254111,ENSG00000253414,ENSG00000253746,ENSG00000253123,ENSG00000253650,ENSG00000254038,ENSG00000243503,ENSG00000274489,ENSG00000215262
chr8	37452699	37453348	8:37452699-37453348	ENSG00000253181,ENSG00000254306,ENSG00000254290,ENSG00000254111,ENSG00000253414,ENSG00000253161,ENSG00000253746,ENSG00000253123,ENSG00000253650,ENSG00000254038,ENSG00000243503,ENSG00000274489,ENSG00000215262
chr8	37479276	37479498	8:37479276-37479498	ENSG00000253181,ENSG00000254306,ENSG00000254290,ENSG00000254111,ENSG00000253414,ENSG00000253388,ENSG00000253161,ENSG00000253746,ENSG00000253123,ENSG00000243503,ENSG00000274489,ENSG00000215262,ENSG00000199985
chr8	37673524	37673988	8:37673524-37673988	ENSG00000253181,ENSG00000183779,ENSG00000223215,ENSG00000253344,ENSG00000254306,ENSG00000254290,ENSG00000254111,ENSG00000253414,ENSG00000253161,ENSG00000253746,ENSG00000253123,ENSG00000253650,ENSG00000254038,ENSG00000243503,ENSG00000219491,ENSG00000274489,ENSG00000215262,ENSG00000199985
chr8	37695532	37695795	8:37695532-37695795	ENSG00000147475,ENSG00000183154,ENSG00000253181,ENSG00000183779,ENSG00000254306,ENSG00000254290,ENSG00000254111,ENSG00000253414,ENSG00000253161,ENSG00000253746,ENSG00000253123,ENSG00000253650,ENSG00000243503
chr8	37736388	37736827	8:37736388-37736827	ENSG00000233170,ENSG00000147475,ENSG00000183154,ENSG00000253181,ENSG00000254290,ENSG00000254111,ENSG00000253414
chr8	37737560	37737907	8:37737560-37737907	ENSG00000233170,ENSG00000147475,ENSG00000183154,ENSG00000253181,ENSG00000254290,ENSG00000254111,ENSG00000253414
chr8	37749185	37749394	8:37749185-37749394	ENSG00000147471,ENSG00000233170,ENSG00000147475,ENSG00000183154,ENSG00000253181,ENSG00000254111
chr8	37762171	37762814	8:37762171-37762814	ENSG00000147471,ENSG00000233170,ENSG00000147475,ENSG00000183154,ENSG00000253181
chr8	37779873	37780160	8:37779873-37780160	ENSG00000169154,ENSG00000285880,ENSG00000188778,ENSG00000253739,ENSG00000280064,ENSG00000020181,ENSG00000147471
chr8	37804278	37804478	8:37804278-37804478	ENSG00000020181
chr8	37841340	37841540	8:37841340-37841540	ENSG00000280064,ENSG00000104221
chr8	37849687	37850040	8:37849687-37850040	ENSG00000169154,ENSG00000285880,ENSG00000188778,ENSG00000147465,ENSG00000253356,ENSG00000253739,ENSG00000280064,ENSG00000104221,ENSG00000020181
chr8	37873842	37874089	8:37873842-37874089	ENSG00000169154,ENSG00000285880,ENSG00000188778,ENSG00000280064,ENSG00000156675
chr8	37881849	37882222	8:37881849-37882222	ENSG00000169154,ENSG00000285880,ENSG00000188778,ENSG00000280064,ENSG00000156675
chr8	37891792	37892159	8:37891792-37892159	ENSG00000169154,ENSG00000285880,ENSG00000188778,ENSG00000147465,ENSG00000253356,ENSG00000241032,ENSG00000280064,ENSG00000156675,ENSG00000243503
chr8	37899233	37899807	8:37899233-37899807	ENSG00000169154,ENSG00000241032,ENSG00000280064,ENSG00000156675
chr8	37905889	37906147	8:37905889-37906147	ENSG00000169154,ENSG00000285880,ENSG00000188778,ENSG00000241032,ENSG00000280064
chr8	37916326	37916526	8:37916326-37916526	ENSG00000169154,ENSG00000285880,ENSG00000188778,ENSG00000270865,ENSG00000241032,ENSG00000280064
chr8	37924341	37924559	8:37924341-37924559	ENSG00000169154,ENSG00000285880,ENSG00000188778,ENSG00000280064
chr8	37993786	37993987	8:37993786-37993987	ENSG00000169154,ENSG00000285880,ENSG00000188778,ENSG00000270865,ENSG00000260949,ENSG00000253437,ENSG00000240015,ENSG00000147465,ENSG00000253356,ENSG00000253739
chr8	38013165	38013742	8:38013165-38013742	ENSG00000169154,ENSG00000285880,ENSG00000188778,ENSG00000270865,ENSG00000187840,ENSG00000260949,ENSG00000253437,ENSG00000240015,ENSG00000147465,ENSG00000253356,ENSG00000253739,ENSG00000239218,ENSG00000243503
chr8	38030184	38030564	8:38030184-38030564	ENSG00000285880,ENSG00000188778,ENSG00000270865,ENSG00000187840,ENSG00000260949,ENSG00000147465,ENSG00000253356
chr8	38030692	38031168	8:38030692-38031168	ENSG00000285880,ENSG00000188778,ENSG00000270865,ENSG00000187840,ENSG00000260949,ENSG00000147465,ENSG00000253356
chr8	38031440	38031640	8:38031440-38031640	ENSG00000285880,ENSG00000188778,ENSG00000270865,ENSG00000187840,ENSG00000260949,ENSG00000147465,ENSG00000253356
chr8	38076345	38076545	8:38076345-38076545	ENSG00000285880,ENSG00000188778,ENSG00000260949,ENSG00000286677,ENSG00000253437,ENSG00000240015,ENSG00000147465,ENSG00000253356
chr8	38081951	38082333	8:38081951-38082333	ENSG00000285880,ENSG00000188778,ENSG00000260949,ENSG00000286677,ENSG00000272128,ENSG00000129691,ENSG00000253437,ENSG00000240015,ENSG00000147465,ENSG00000253356,ENSG00000253739
chr8	38091648	38092031	8:38091648-38092031	ENSG00000285880,ENSG00000188778,ENSG00000260949,ENSG00000286677,ENSG00000272128,ENSG00000129691,ENSG00000253437,ENSG00000240015,ENSG00000147465,ENSG00000253356,ENSG00000253739
chr8	38105225	38106049	8:38105225-38106049	ENSG00000272128,ENSG00000129691,ENSG00000253437,ENSG00000240015,ENSG00000147465,ENSG00000253356,ENSG00000175324,ENSG00000253739
chr8	38176397	38176934	8:38176397-38176934	ENSG00000253437,ENSG00000240015,ENSG00000147465,ENSG00000253356,ENSG00000175324,ENSG00000253739,ENSG00000156735,ENSG00000248585,ENSG00000285632,ENSG00000085788,ENSG00000147548,ENSG00000255487,ENSG00000254898,ENSG00000272092,ENSG00000165046,ENSG00000272159,ENSG00000255201
chr8	38210671	38211217	8:38210671-38211217	ENSG00000253437,ENSG00000240015,ENSG00000147465,ENSG00000253356,ENSG00000253739,ENSG00000156735,ENSG00000248585,ENSG00000285632,ENSG00000085788,ENSG00000255487,ENSG00000254898,ENSG00000272159,ENSG00000255201,ENSG00000239218
chr8	38231395	38231748	8:38231395-38231748	ENSG00000248585,ENSG00000285632,ENSG00000085788,ENSG00000147535,ENSG00000255487,ENSG00000254898,ENSG00000272159
chr8	38268835	38269432	8:38268835-38269432	ENSG00000285632,ENSG00000085788,ENSG00000147535,ENSG00000147548,ENSG00000255487,ENSG00000254898
chr8	38368548	38368886	8:38368548-38368886	ENSG00000147465,ENSG00000253356,ENSG00000253739,ENSG00000248585,ENSG00000085788,ENSG00000147535,ENSG00000147548,ENSG00000255487,ENSG00000254898,ENSG00000272092,ENSG00000165046,ENSG00000272159,ENSG00000255201,ENSG00000239218
chr8	38382287	38382487	8:38382287-38382487	ENSG00000147535,ENSG00000147548,ENSG00000255487,ENSG00000254898,ENSG00000272092,ENSG00000165046,ENSG00000272159
chr8	38385084	38385385	8:38385084-38385385	ENSG00000147548,ENSG00000255487,ENSG00000254898,ENSG00000272092,ENSG00000165046,ENSG00000272159,ENSG00000255201,ENSG00000239218
chr8	38386013	38386519	8:38386013-38386519	ENSG00000147535,ENSG00000147548,ENSG00000255487,ENSG00000254898,ENSG00000272092,ENSG00000165046,ENSG00000272159,ENSG00000255201,ENSG00000239218
chr8	38468568	38468774	8:38468568-38468774	ENSG00000077782,ENSG00000272159,ENSG00000255201,ENSG00000239218,ENSG00000254321,ENSG00000253570
chr8	38527994	38528374	8:38527994-38528374	ENSG00000077782,ENSG00000272159,ENSG00000255201,ENSG00000239218,ENSG00000196166,ENSG00000254321,ENSG00000253570,ENSG00000253361
chr8	38552256	38552456	8:38552256-38552456	ENSG00000255201,ENSG00000239218,ENSG00000196166,ENSG00000253570,ENSG00000253361
chr8	38714367	38714624	8:38714367-38714624	ENSG00000077782,ENSG00000272159,ENSG00000255201,ENSG00000239218,ENSG00000207258,ENSG00000254321,ENSG00000253570
chr8	38721385	38721618	8:38721385-38721618	ENSG00000077782,ENSG00000272159,ENSG00000255201,ENSG00000239218,ENSG00000207258,ENSG00000147526,ENSG00000254321,ENSG00000253570
chr8	38734723	38734923	8:38734723-38734923	ENSG00000255201,ENSG00000239218,ENSG00000207258,ENSG00000147526,ENSG00000254321
chr8	38766939	38767242	8:38766939-38767242	ENSG00000207258,ENSG00000147526
chr8	38770048	38770696	8:38770048-38770696	ENSG00000207258,ENSG00000147526
chr8	38786920	38787488	8:38786920-38787488	ENSG00000253586,ENSG00000147526
chr8	38790375	38790863	8:38790375-38790863	ENSG00000253586,ENSG00000147526
chr8	38798418	38798618	8:38798418-38798618	ENSG00000253586,ENSG00000147526
chr8	38805343	38805669	8:38805343-38805669	ENSG00000253829,ENSG00000253586,ENSG00000207258,ENSG00000147526
chr8	38830723	38831008	8:38830723-38831008	ENSG00000197140,ENSG00000207199,ENSG00000169495,ENSG00000253645,ENSG00000169499,ENSG00000253829,ENSG00000147526
chr8	38871879	38872079	8:38871879-38872079	ENSG00000243095,ENSG00000253829
chr8	38873483	38873687	8:38873483-38873687	ENSG00000243095,ENSG00000169499,ENSG00000253829
chr8	38936663	38936932	8:38936663-38936932	ENSG00000169499,ENSG00000253829
chr8	38938399	38938925	8:38938399-38938925	ENSG00000243095,ENSG00000207199,ENSG00000169499,ENSG00000253829
chr8	38943738	38944022	8:38943738-38944022	ENSG00000207199,ENSG00000169499,ENSG00000253829
chr8	38948251	38948627	8:38948251-38948627	ENSG00000243095,ENSG00000169499,ENSG00000253829
chr8	38966488	38966812	8:38966488-38966812	ENSG00000197140,ENSG00000207199,ENSG00000169495,ENSG00000253645,ENSG00000169499,ENSG00000253829
chr8	38973684	38973884	8:38973684-38973884	ENSG00000207199,ENSG00000169495,ENSG00000253645,ENSG00000169499,ENSG00000253829
chr8	38982593	38982819	8:38982593-38982819	ENSG00000197140,ENSG00000207199,ENSG00000168615,ENSG00000169490,ENSG00000169495,ENSG00000253645,ENSG00000169499,ENSG00000253829
chr8	38996399	38996951	8:38996399-38996951	ENSG00000197140,ENSG00000207199,ENSG00000168615,ENSG00000169490
chr8	39004693	39005113	8:39004693-39005113	ENSG00000197140,ENSG00000207199,ENSG00000168615,ENSG00000169490
chr8	39078297	39078617	8:39078297-39078617	ENSG00000243095,ENSG00000197140,ENSG00000207199,ENSG00000168615
chr8	39327444	39327717	8:39327444-39327717	ENSG00000196115,ENSG00000197475,ENSG00000104755,ENSG00000253332,ENSG00000253160,ENSG00000243095,ENSG00000197140
chr8	39415327	39415838	8:39415327-39415838	ENSG00000196115,ENSG00000197475,ENSG00000104755,ENSG00000243095,ENSG00000197140
chr8	39578797	39579306	8:39578797-39579306	ENSG00000197475,ENSG00000254067,ENSG00000168619,ENSG00000104755
chr8	39892063	39892263	8:39892063-39892263	ENSG00000197475,ENSG00000104755,ENSG00000253332,ENSG00000253233,ENSG00000131203,ENSG00000253838,ENSG00000254287,ENSG00000253802,ENSG00000254143,ENSG00000176907,ENSG00000253665,ENSG00000253381
chr8	39952139	39952358	8:39952139-39952358	ENSG00000104755,ENSG00000253332,ENSG00000253233,ENSG00000131203,ENSG00000253838,ENSG00000254287,ENSG00000188676,ENSG00000254143,ENSG00000253665,ENSG00000253381
chr8	39989822	39990241	8:39989822-39990241	ENSG00000104755,ENSG00000253332,ENSG00000253233,ENSG00000131203,ENSG00000253939,ENSG00000253838,ENSG00000254287,ENSG00000188676,ENSG00000253790,ENSG00000253354,ENSG00000254143,ENSG00000176907,ENSG00000253665,ENSG00000253381
chr8	39995708	39996002	8:39995708-39996002	ENSG00000197475,ENSG00000104755,ENSG00000253332,ENSG00000253233,ENSG00000131203,ENSG00000253939,ENSG00000253838,ENSG00000254287,ENSG00000188676,ENSG00000253790,ENSG00000253354,ENSG00000253802,ENSG00000254143,ENSG00000176907,ENSG00000253665,ENSG00000253381
chr8	40034010	40034227	8:40034010-40034227	ENSG00000104755,ENSG00000253332,ENSG00000253233,ENSG00000131203,ENSG00000253838,ENSG00000254287,ENSG00000253354,ENSG00000253802,ENSG00000254143,ENSG00000176907,ENSG00000253665,ENSG00000253381
chr8	40201817	40202071	8:40201817-40202071	ENSG00000197475,ENSG00000104755,ENSG00000253332,ENSG00000253233,ENSG00000131203,ENSG00000253838,ENSG00000254287,ENSG00000243095,ENSG00000206852,ENSG00000253509,ENSG00000253354,ENSG00000253802,ENSG00000254143,ENSG00000176907,ENSG00000253665,ENSG00000253381
chr8	40253160	40253383	8:40253160-40253383	ENSG00000104755,ENSG00000253233,ENSG00000206852,ENSG00000253509,ENSG00000104332,ENSG00000254383,ENSG00000165061,ENSG00000272479,ENSG00000253354,ENSG00000253802,ENSG00000254143,ENSG00000253665,ENSG00000253381
chr8	40599753	40600212	8:40599753-40600212	ENSG00000197475,ENSG00000104755,ENSG00000253332,ENSG00000206852,ENSG00000253509,ENSG00000239281,ENSG00000263372,ENSG00000104332,ENSG00000254383,ENSG00000165061,ENSG00000272479,ENSG00000253354,ENSG00000253802
chr8	40600382	40600760	8:40600382-40600760	ENSG00000197475,ENSG00000104755,ENSG00000253332,ENSG00000253233,ENSG00000206852,ENSG00000253509,ENSG00000239281,ENSG00000263372,ENSG00000104332,ENSG00000254383,ENSG00000165061,ENSG00000272479,ENSG00000253354,ENSG00000253802,ENSG00000254143,ENSG00000253665,ENSG00000253381
chr8	40718587	40719178	8:40718587-40719178	ENSG00000197475,ENSG00000104755,ENSG00000253332,ENSG00000253233,ENSG00000243095,ENSG00000206852,ENSG00000253509,ENSG00000239281,ENSG00000263372,ENSG00000104332,ENSG00000254383,ENSG00000165061,ENSG00000272479,ENSG00000253354,ENSG00000253802
chr8	40744913	40745444	8:40744913-40745444	ENSG00000197475,ENSG00000104755,ENSG00000206852,ENSG00000253509,ENSG00000239281,ENSG00000263372,ENSG00000104332,ENSG00000254383,ENSG00000165061,ENSG00000272479,ENSG00000253354,ENSG00000253802
chr8	40951628	40951828	8:40951628-40951828	ENSG00000253332,ENSG00000206852,ENSG00000253509,ENSG00000239281,ENSG00000263372,ENSG00000104332,ENSG00000206867,ENSG00000254383,ENSG00000165061,ENSG00000272479,ENSG00000253354,ENSG00000253802
chr8	40990750	40990982	8:40990750-40990982	ENSG00000206852,ENSG00000253509,ENSG00000239281,ENSG00000263372,ENSG00000104332,ENSG00000206867,ENSG00000254383,ENSG00000165061,ENSG00000272479,ENSG00000253354,ENSG00000253802,ENSG00000253381
chr8	41012307	41012716	8:41012307-41012716	ENSG00000104755,ENSG00000253332,ENSG00000253233,ENSG00000253396,ENSG00000206852,ENSG00000253509,ENSG00000239281,ENSG00000263372,ENSG00000104332,ENSG00000206867,ENSG00000254383,ENSG00000165061,ENSG00000272479,ENSG00000253354,ENSG00000253802
chr8	41490164	41490639	8:41490164-41490639	ENSG00000253389,ENSG00000283450,ENSG00000274705,ENSG00000253943,ENSG00000147533,ENSG00000253396,ENSG00000238936,ENSG00000206852,ENSG00000253509,ENSG00000239281,ENSG00000263372,ENSG00000104332
chr8	41508543	41508768	8:41508543-41508768	ENSG00000253943,ENSG00000147533,ENSG00000253396,ENSG00000238936,ENSG00000206852,ENSG00000253509,ENSG00000239281,ENSG00000263372,ENSG00000104332
chr8	41528816	41529523	8:41528816-41529523	ENSG00000253389,ENSG00000283450,ENSG00000274705,ENSG00000165066,ENSG00000264578,ENSG00000147536,ENSG00000253943,ENSG00000147533,ENSG00000253396,ENSG00000238936,ENSG00000206852,ENSG00000253509,ENSG00000239281,ENSG00000263372,ENSG00000104332
chr8	41535890	41536214	8:41535890-41536214	ENSG00000253389,ENSG00000283450,ENSG00000274705,ENSG00000165066,ENSG00000264578,ENSG00000253174,ENSG00000147536,ENSG00000253396,ENSG00000238936,ENSG00000206852,ENSG00000239281,ENSG00000263372,ENSG00000104332
chr8	41542705	41543007	8:41542705-41543007	ENSG00000253389,ENSG00000283450,ENSG00000274705,ENSG00000165066,ENSG00000264578,ENSG00000158669,ENSG00000287535,ENSG00000253174,ENSG00000147536,ENSG00000253133,ENSG00000253396,ENSG00000238936,ENSG00000206852,ENSG00000253509,ENSG00000239281,ENSG00000263372,ENSG00000104332
chr8	41570054	41570254	8:41570054-41570254	ENSG00000253389,ENSG00000283450,ENSG00000274705,ENSG00000165066,ENSG00000264578,ENSG00000158669,ENSG00000287535,ENSG00000253133
chr8	41577663	41578448	8:41577663-41578448	ENSG00000253389,ENSG00000283450,ENSG00000274705,ENSG00000165066,ENSG00000264578,ENSG00000158669,ENSG00000287535,ENSG00000253133,ENSG00000239281,ENSG00000263372
chr8	41604310	41604514	8:41604310-41604514	ENSG00000253389,ENSG00000283450,ENSG00000274705,ENSG00000165066,ENSG00000264578,ENSG00000158669,ENSG00000239281,ENSG00000263372
chr8	41612818	41613070	8:41612818-41613070	ENSG00000253389,ENSG00000283450,ENSG00000274705,ENSG00000165066,ENSG00000264578,ENSG00000158669,ENSG00000253174,ENSG00000253133,ENSG00000253396,ENSG00000238936,ENSG00000206852,ENSG00000239281,ENSG00000263372
chr8	41767767	41768096	8:41767767-41768096	ENSG00000241834,ENSG00000253389,ENSG00000283450,ENSG00000274705,ENSG00000165066,ENSG00000206852,ENSG00000253509,ENSG00000239281,ENSG00000263372
chr8	41772809	41773041	8:41772809-41773041	ENSG00000241834,ENSG00000253389,ENSG00000283450,ENSG00000274705,ENSG00000165066,ENSG00000239281,ENSG00000263372
chr8	41792501	41792722	8:41792501-41792722	ENSG00000241834,ENSG00000207101,ENSG00000253389,ENSG00000283450,ENSG00000274705,ENSG00000029534,ENSG00000165066
chr8	41797485	41798016	8:41797485-41798016	ENSG00000241834,ENSG00000207101,ENSG00000253389,ENSG00000283450,ENSG00000274705,ENSG00000029534,ENSG00000165066
chr8	41822780	41823405	8:41822780-41823405	ENSG00000241834,ENSG00000260588,ENSG00000207101,ENSG00000253389,ENSG00000283450,ENSG00000274705,ENSG00000029534,ENSG00000165066,ENSG00000206852,ENSG00000239281,ENSG00000263372
chr8	41828369	41828690	8:41828369-41828690	ENSG00000241834,ENSG00000260588,ENSG00000253389,ENSG00000283450,ENSG00000274705,ENSG00000165066
chr8	41834833	41835035	8:41834833-41835035	ENSG00000241834,ENSG00000260588,ENSG00000253389,ENSG00000283450,ENSG00000274705,ENSG00000165066
chr8	41957885	41958085	8:41957885-41958085	ENSG00000253135,ENSG00000244235,ENSG00000083168
chr8	41982587	41982787	8:41982587-41982787	ENSG00000253135,ENSG00000244235,ENSG00000083168
chr8	41995324	41995582	8:41995324-41995582	ENSG00000104371,ENSG00000070718,ENSG00000261449,ENSG00000271938,ENSG00000253135,ENSG00000244235,ENSG00000238966,ENSG00000083168
chr8	42005320	42005728	8:42005320-42005728	ENSG00000271938,ENSG00000253135,ENSG00000244235,ENSG00000238966,ENSG00000083168
chr8	42015158	42015543	8:42015158-42015543	ENSG00000271938,ENSG00000253135,ENSG00000244235,ENSG00000238966,ENSG00000083168
chr8	42033653	42034111	8:42033653-42034111	ENSG00000271938,ENSG00000253135,ENSG00000244235,ENSG00000238966,ENSG00000083168
chr8	42050838	42051071	8:42050838-42051071	ENSG00000271938,ENSG00000253135,ENSG00000244235,ENSG00000238966,ENSG00000083168
chr8	42052008	42052208	8:42052008-42052208	ENSG00000271938,ENSG00000253135,ENSG00000244235,ENSG00000238966,ENSG00000083168
chr8	42140720	42140956	8:42140720-42140956	ENSG00000070718,ENSG00000261449,ENSG00000271938,ENSG00000253135,ENSG00000244235,ENSG00000083168
chr8	42152569	42153116	8:42152569-42153116	ENSG00000104371,ENSG00000104365,ENSG00000070718,ENSG00000261449,ENSG00000271938,ENSG00000253135,ENSG00000244235,ENSG00000238966,ENSG00000083168
chr8	42171694	42172017	8:42171694-42172017	ENSG00000104371,ENSG00000104365,ENSG00000253408,ENSG00000104368,ENSG00000070718
chr8	42215146	42215474	8:42215146-42215474	ENSG00000104371,ENSG00000104365,ENSG00000253408,ENSG00000104368
chr8	42217017	42217257	8:42217017-42217257	ENSG00000104371,ENSG00000104365,ENSG00000253408,ENSG00000104368
chr8	42271641	42271841	8:42271641-42271841	ENSG00000104365,ENSG00000253408
chr8	42337936	42338188	8:42337936-42338188	ENSG00000104371,ENSG00000240395,ENSG00000070501,ENSG00000104365
chr8	42338288	42338522	8:42338288-42338522	ENSG00000104371,ENSG00000240395,ENSG00000070501,ENSG00000104365,ENSG00000253408
chr8	42391502	42392026	8:42391502-42392026	ENSG00000078668,ENSG00000104371
chr8	42412377	42412701	8:42412377-42412701	ENSG00000253195,ENSG00000253748,ENSG00000254145,ENSG00000254069,ENSG00000255361,ENSG00000255101,ENSG00000176209,ENSG00000254165,ENSG00000168575,ENSG00000078668,ENSG00000104371
chr8	42412793	42413081	8:42412793-42413081	ENSG00000255101,ENSG00000176209,ENSG00000254165,ENSG00000168575,ENSG00000078668,ENSG00000104371
chr8	42484640	42484890	8:42484640-42484890	ENSG00000176209,ENSG00000254165,ENSG00000254131,ENSG00000168575
chr8	42541506	42541938	8:42541506-42541938	ENSG00000176209,ENSG00000254165,ENSG00000168575
chr8	42555164	42555469	8:42555164-42555469	ENSG00000253418,ENSG00000253319,ENSG00000176209,ENSG00000254165,ENSG00000168575
chr8	42661847	42662060	8:42661847-42662060	ENSG00000253198,ENSG00000253845,ENSG00000253195,ENSG00000253748,ENSG00000254145,ENSG00000254069,ENSG00000255361,ENSG00000255101,ENSG00000168575
chr8	42692535	42692817	8:42692535-42692817	ENSG00000254069,ENSG00000202514,ENSG00000147434,ENSG00000255361,ENSG00000255101,ENSG00000147432
chr8	42789848	42790052	8:42789848-42790052	ENSG00000253198,ENSG00000253845,ENSG00000253195,ENSG00000253748,ENSG00000254145,ENSG00000254069,ENSG00000254673,ENSG00000202514,ENSG00000242719,ENSG00000147434,ENSG00000255361,ENSG00000255101
chr8	42805283	42805678	8:42805283-42805678	ENSG00000253198,ENSG00000253845,ENSG00000253195,ENSG00000253748,ENSG00000254145,ENSG00000254069,ENSG00000250637,ENSG00000254342,ENSG00000253611,ENSG00000254673,ENSG00000202514,ENSG00000242719,ENSG00000147434,ENSG00000255361,ENSG00000255101,ENSG00000147432
chr8	42842791	42843589	8:42842791-42843589	ENSG00000253198,ENSG00000253845,ENSG00000253195,ENSG00000253748,ENSG00000254145,ENSG00000253418,ENSG00000253319,ENSG00000254069,ENSG00000250637,ENSG00000254673,ENSG00000202514,ENSG00000168172,ENSG00000284062,ENSG00000242719,ENSG00000120925,ENSG00000286837,ENSG00000131931,ENSG00000255361,ENSG00000255101
chr8	42893435	42893930	8:42893435-42893930	ENSG00000254673,ENSG00000202514,ENSG00000168172,ENSG00000284062,ENSG00000242719,ENSG00000120925
chr8	42896583	42897039	8:42896583-42897039	ENSG00000254673,ENSG00000202514,ENSG00000168172,ENSG00000284062,ENSG00000242719,ENSG00000120925
chr8	43055959	43056422	8:43055959-43056422	ENSG00000253198,ENSG00000253845,ENSG00000253418,ENSG00000253319,ENSG00000254069,ENSG00000250637,ENSG00000253611,ENSG00000254198,ENSG00000200731,ENSG00000168522,ENSG00000254673,ENSG00000202514
chr8	43073623	43073851	8:43073623-43073851	ENSG00000253198,ENSG00000253845,ENSG00000253195,ENSG00000253748,ENSG00000254145,ENSG00000253418,ENSG00000253319,ENSG00000254069,ENSG00000250637,ENSG00000201329,ENSG00000254342,ENSG00000253186,ENSG00000253312,ENSG00000255166,ENSG00000253884,ENSG00000253611,ENSG00000254198,ENSG00000185900,ENSG00000200731,ENSG00000168522,ENSG00000254673,ENSG00000202514,ENSG00000242719
chr8	43093178	43094090	8:43093178-43094090	ENSG00000253198,ENSG00000253845,ENSG00000253195,ENSG00000253748,ENSG00000254145,ENSG00000253418,ENSG00000253319,ENSG00000254069,ENSG00000250637,ENSG00000201329,ENSG00000254342,ENSG00000255497,ENSG00000253186,ENSG00000253312,ENSG00000255166,ENSG00000253884,ENSG00000253611,ENSG00000165102,ENSG00000254198,ENSG00000185900,ENSG00000168522,ENSG00000254673,ENSG00000202514
chr8	43139955	43140776	8:43139955-43140776	ENSG00000253198,ENSG00000253845,ENSG00000253195,ENSG00000253748,ENSG00000254145,ENSG00000253418,ENSG00000253319,ENSG00000254069,ENSG00000250637,ENSG00000201329,ENSG00000254342,ENSG00000253186,ENSG00000253312,ENSG00000255166,ENSG00000253884,ENSG00000253611,ENSG00000165102,ENSG00000254198,ENSG00000185900,ENSG00000254673
chr8	43280835	43281042	8:43280835-43281042	ENSG00000253198,ENSG00000253845,ENSG00000253195,ENSG00000253748,ENSG00000254145,ENSG00000253418,ENSG00000253319,ENSG00000254069,ENSG00000250637,ENSG00000201329,ENSG00000254342,ENSG00000255497,ENSG00000238509,ENSG00000188877,ENSG00000253707,ENSG00000234713,ENSG00000253606,ENSG00000253186,ENSG00000253312,ENSG00000255166,ENSG00000253884,ENSG00000253611,ENSG00000254198
chr8	46668271	46668500	8:46668271-46668500	ENSG00000200986,ENSG00000285992,ENSG00000222099,ENSG00000253803,ENSG00000254156,ENSG00000254118,ENSG00000252594,ENSG00000282321,ENSG00000253828,ENSG00000253314,ENSG00000286554,ENSG00000286484,ENSG00000250857,ENSG00000228984,ENSG00000251470,ENSG00000254070,ENSG00000248498,ENSG00000253425,ENSG00000276685
chr8	46917719	46917981	8:46917719-46917981	ENSG00000253817,ENSG00000215177,ENSG00000253502,ENSG00000255366,ENSG00000254348,ENSG00000248531,ENSG00000188873,ENSG00000200986,ENSG00000285992,ENSG00000248347,ENSG00000222099,ENSG00000215179,ENSG00000253782,ENSG00000253745,ENSG00000253803,ENSG00000254156,ENSG00000254118,ENSG00000252594,ENSG00000282321,ENSG00000253828,ENSG00000253314,ENSG00000286554,ENSG00000286484,ENSG00000250857,ENSG00000228984,ENSG00000251470,ENSG00000253425,ENSG00000276685
chr8	46956970	46957316	8:46956970-46957316	ENSG00000253817,ENSG00000215177,ENSG00000253502,ENSG00000255366,ENSG00000254348,ENSG00000248531,ENSG00000188873,ENSG00000200986,ENSG00000285992,ENSG00000248347,ENSG00000222099,ENSG00000215179,ENSG00000253782,ENSG00000253745,ENSG00000253803,ENSG00000254156,ENSG00000254118,ENSG00000252594,ENSG00000282321,ENSG00000253828,ENSG00000253314,ENSG00000286554,ENSG00000286484,ENSG00000250857,ENSG00000228984,ENSG00000251470,ENSG00000248498,ENSG00000253425,ENSG00000276685
chr8	47260530	47261070	8:47260530-47261070	ENSG00000253817,ENSG00000215177,ENSG00000164808,ENSG00000207450,ENSG00000253502,ENSG00000255366,ENSG00000254348,ENSG00000248531,ENSG00000188873,ENSG00000200986,ENSG00000285992,ENSG00000248347,ENSG00000222099
chr8	47304787	47305429	8:47304787-47305429	ENSG00000253817,ENSG00000215177,ENSG00000253330,ENSG00000269924,ENSG00000221869,ENSG00000207450,ENSG00000253502,ENSG00000255366,ENSG00000254348,ENSG00000188873,ENSG00000200986,ENSG00000285992,ENSG00000248347,ENSG00000222099,ENSG00000282321,ENSG00000253828,ENSG00000286554
chr8	47369427	47369730	8:47369427-47369730	ENSG00000253817,ENSG00000215177,ENSG00000164808,ENSG00000253330,ENSG00000269924,ENSG00000207450,ENSG00000253502,ENSG00000255366,ENSG00000254348,ENSG00000248531,ENSG00000188873,ENSG00000200986,ENSG00000285992,ENSG00000248347,ENSG00000222099,ENSG00000253314,ENSG00000286484,ENSG00000250857,ENSG00000253425
chr8	47458561	47458761	8:47458561-47458761	ENSG00000253817,ENSG00000215177,ENSG00000253330,ENSG00000269924,ENSG00000207450,ENSG00000254348,ENSG00000248531,ENSG00000188873,ENSG00000200986,ENSG00000285992,ENSG00000248347,ENSG00000253425
chr8	47479687	47479969	8:47479687-47479969	ENSG00000253817,ENSG00000215177,ENSG00000253330,ENSG00000269924,ENSG00000207450,ENSG00000253502,ENSG00000255366,ENSG00000254348,ENSG00000248531,ENSG00000188873,ENSG00000200986,ENSG00000285992,ENSG00000248347,ENSG00000222099,ENSG00000252594
chr8	47557177	47557637	8:47557177-47557637	ENSG00000253817,ENSG00000215177,ENSG00000253330,ENSG00000269924,ENSG00000251354,ENSG00000254065,ENSG00000207450,ENSG00000287959,ENSG00000253502,ENSG00000255366,ENSG00000254348,ENSG00000248531,ENSG00000188873,ENSG00000200986,ENSG00000285992,ENSG00000248347,ENSG00000222099,ENSG00000253803,ENSG00000254156,ENSG00000254118,ENSG00000252594,ENSG00000282321,ENSG00000253828,ENSG00000253314,ENSG00000286554,ENSG00000286484,ENSG00000250857,ENSG00000228984,ENSG00000253425,ENSG00000276685
chr8	47600766	47601017	8:47600766-47601017	ENSG00000253817,ENSG00000215177,ENSG00000253330,ENSG00000269924,ENSG00000251354,ENSG00000254065,ENSG00000207450,ENSG00000253502,ENSG00000255366,ENSG00000254348,ENSG00000248531,ENSG00000188873,ENSG00000200986,ENSG00000285992,ENSG00000248347,ENSG00000222099,ENSG00000252594,ENSG00000286554,ENSG00000286484,ENSG00000228984,ENSG00000253425
chr8	47650010	47650217	8:47650010-47650217	ENSG00000253817,ENSG00000215177,ENSG00000164808,ENSG00000253330,ENSG00000269924,ENSG00000207450,ENSG00000253502,ENSG00000255366,ENSG00000254348,ENSG00000188873,ENSG00000285992,ENSG00000248347,ENSG00000222099
chr8	47659589	47659798	8:47659589-47659798	ENSG00000164808,ENSG00000253330,ENSG00000269924,ENSG00000207369,ENSG00000221869,ENSG00000253502,ENSG00000255366,ENSG00000254348,ENSG00000248531,ENSG00000188873
chr8	47659911	47660111	8:47659911-47660111	ENSG00000215177,ENSG00000164808,ENSG00000253330,ENSG00000269924,ENSG00000207369,ENSG00000221869,ENSG00000253502,ENSG00000255366,ENSG00000254348
chr8	47665024	47665240	8:47665024-47665240	ENSG00000253817,ENSG00000215177,ENSG00000164808,ENSG00000253330,ENSG00000269924,ENSG00000207369,ENSG00000221869,ENSG00000207450,ENSG00000253502,ENSG00000255366,ENSG00000254348,ENSG00000188873,ENSG00000285992,ENSG00000248347
chr8	47737354	47737852	8:47737354-47737852	ENSG00000253817,ENSG00000215177,ENSG00000164808,ENSG00000253330,ENSG00000269924,ENSG00000221869,ENSG00000207450,ENSG00000253502,ENSG00000255366,ENSG00000254348,ENSG00000248531,ENSG00000188873,ENSG00000200986,ENSG00000285992,ENSG00000248347
chr8	47873091	47873291	8:47873091-47873291	ENSG00000253817,ENSG00000253729,ENSG00000207450,ENSG00000287959,ENSG00000222522,ENSG00000253502,ENSG00000255366,ENSG00000254348,ENSG00000248531,ENSG00000188873,ENSG00000200986,ENSG00000285992,ENSG00000248347,ENSG00000222099,ENSG00000252594
chr8	47960366	47961008	8:47960366-47961008	ENSG00000253729,ENSG00000207450,ENSG00000287959,ENSG00000104738,ENSG00000222522
chr8	47998839	47999512	8:47998839-47999512	ENSG00000253729,ENSG00000207450,ENSG00000287959,ENSG00000104738,ENSG00000222522,ENSG00000169139
chr8	48008233	48009127	8:48008233-48009127	ENSG00000253729,ENSG00000207450,ENSG00000287959,ENSG00000104738,ENSG00000222522,ENSG00000169139,ENSG00000285992
chr8	48137026	48137329	8:48137026-48137329	ENSG00000207450,ENSG00000287959,ENSG00000253843,ENSG00000253654,ENSG00000224594,ENSG00000253608,ENSG00000233858,ENSG00000253702,ENSG00000253455,ENSG00000253892,ENSG00000286878,ENSG00000233109,ENSG00000188873,ENSG00000200986,ENSG00000285992,ENSG00000222099,ENSG00000254156,ENSG00000254118,ENSG00000282321,ENSG00000253828,ENSG00000253314,ENSG00000286554,ENSG00000286484,ENSG00000250857,ENSG00000253425
chr8	48172133	48172459	8:48172133-48172459	ENSG00000253843,ENSG00000253654,ENSG00000252710,ENSG00000224594,ENSG00000279881,ENSG00000253688,ENSG00000253608,ENSG00000233858,ENSG00000253702,ENSG00000253455,ENSG00000253892,ENSG00000286878,ENSG00000233109,ENSG00000019549,ENSG00000287788,ENSG00000188873,ENSG00000200986,ENSG00000285992,ENSG00000222099,ENSG00000252594,ENSG00000282321,ENSG00000253828,ENSG00000253314,ENSG00000286484,ENSG00000228984,ENSG00000253425
chr8	48318799	48319144	8:48318799-48319144	ENSG00000253843,ENSG00000253654,ENSG00000252710,ENSG00000277418,ENSG00000224594,ENSG00000279881,ENSG00000253688,ENSG00000253608,ENSG00000233858,ENSG00000253702,ENSG00000253455,ENSG00000253892,ENSG00000286878,ENSG00000233109,ENSG00000019549,ENSG00000287788
chr8	48466724	48466942	8:48466724-48466942	ENSG00000253654,ENSG00000224594,ENSG00000279881,ENSG00000253688,ENSG00000253608,ENSG00000233858,ENSG00000253702,ENSG00000253455,ENSG00000253892,ENSG00000286878,ENSG00000233109
chr8	48514293	48514801	8:48514293-48514801	ENSG00000253654,ENSG00000224594,ENSG00000279881,ENSG00000253140,ENSG00000253688,ENSG00000253608,ENSG00000233858,ENSG00000253702,ENSG00000253455,ENSG00000253892,ENSG00000286878,ENSG00000233109
chr8	48735237	48735459	8:48735237-48735459	ENSG00000253688,ENSG00000253608,ENSG00000233858,ENSG00000253702,ENSG00000253455,ENSG00000253892,ENSG00000034239,ENSG00000286878,ENSG00000233109
chr8	48925597	48926129	8:48925597-48926129	ENSG00000253843,ENSG00000253654,ENSG00000252710,ENSG00000277418,ENSG00000224594,ENSG00000279881,ENSG00000253688,ENSG00000253608,ENSG00000233858,ENSG00000253702,ENSG00000253455,ENSG00000253892,ENSG00000286878,ENSG00000233109,ENSG00000019549,ENSG00000287788
chr8	48979009	48979302	8:48979009-48979302	ENSG00000253843,ENSG00000253654,ENSG00000253892,ENSG00000286878,ENSG00000233109,ENSG00000286701,ENSG00000253474,ENSG00000254268,ENSG00000253380,ENSG00000253206,ENSG00000253810,ENSG00000253484,ENSG00000254392,ENSG00000253664,ENSG00000252594,ENSG00000228984
chr8	49065029	49065229	8:49065029-49065229	ENSG00000286701,ENSG00000168333,ENSG00000253474
chr8	49110367	49110721	8:49110367-49110721	ENSG00000253702,ENSG00000253455,ENSG00000286878,ENSG00000286701,ENSG00000253474,ENSG00000199640,ENSG00000254268,ENSG00000253380,ENSG00000253206,ENSG00000253810,ENSG00000253484,ENSG00000254392,ENSG00000254358,ENSG00000253340,ENSG00000253664,ENSG00000254025,ENSG00000222099,ENSG00000254156,ENSG00000254118,ENSG00000252594,ENSG00000286484
chr8	49227167	49227479	8:49227167-49227479	ENSG00000286701,ENSG00000253474,ENSG00000199640,ENSG00000254268,ENSG00000253380,ENSG00000253206,ENSG00000253810,ENSG00000253484,ENSG00000254392,ENSG00000254358,ENSG00000253340,ENSG00000201316,ENSG00000253664,ENSG00000248531,ENSG00000188873,ENSG00000282321,ENSG00000253828,ENSG00000286554,ENSG00000286484,ENSG00000250857
chr8	49251447	49251649	8:49251447-49251649	ENSG00000286701,ENSG00000253474,ENSG00000199640,ENSG00000254268,ENSG00000253380,ENSG00000253206,ENSG00000253810,ENSG00000253484,ENSG00000254358,ENSG00000201316
chr8	49300980	49301361	8:49300980-49301361	ENSG00000286878,ENSG00000286701,ENSG00000253474,ENSG00000199640,ENSG00000254268,ENSG00000253380,ENSG00000253206,ENSG00000253810,ENSG00000253484,ENSG00000254392,ENSG00000254358,ENSG00000253340,ENSG00000201316,ENSG00000253664,ENSG00000254025,ENSG00000248531,ENSG00000188873,ENSG00000200986,ENSG00000222099,ENSG00000254156,ENSG00000254118,ENSG00000282321,ENSG00000253828,ENSG00000286554,ENSG00000286484
chr8	49911632	49911839	8:49911632-49911839	ENSG00000253484,ENSG00000271148,ENSG00000147481
chr8	50036064	50036621	8:50036064-50036621	ENSG00000254268,ENSG00000253380,ENSG00000253206,ENSG00000253810,ENSG00000253484,ENSG00000254392,ENSG00000254358,ENSG00000253340,ENSG00000201316,ENSG00000253664,ENSG00000254025
chr8	50056764	50057237	8:50056764-50057237	ENSG00000253380,ENSG00000253206,ENSG00000253810,ENSG00000253484,ENSG00000254392,ENSG00000254358,ENSG00000253340,ENSG00000201316,ENSG00000253664,ENSG00000254025
chr8	50398228	50398431	8:50398228-50398431	ENSG00000254268,ENSG00000253380,ENSG00000253206,ENSG00000253810,ENSG00000253484,ENSG00000253849,ENSG00000254392,ENSG00000254358,ENSG00000253340,ENSG00000201316,ENSG00000253664,ENSG00000254025
chr8	51526111	51526376	8:51526111-51526376	ENSG00000254268,ENSG00000253380,ENSG00000253206,ENSG00000253810,ENSG00000253484,ENSG00000254392,ENSG00000254358,ENSG00000253340,ENSG00000201316,ENSG00000253664,ENSG00000147485,ENSG00000254025,ENSG00000254225,ENSG00000272076,ENSG00000240534,ENSG00000250494
chr8	51663590	51663790	8:51663590-51663790	ENSG00000254358,ENSG00000253340,ENSG00000201316,ENSG00000253664,ENSG00000147485,ENSG00000254025,ENSG00000254225,ENSG00000272076
chr8	51850538	51850739	8:51850538-51850739	ENSG00000147485,ENSG00000254225,ENSG00000272076,ENSG00000168300,ENSG00000253475,ENSG00000228801,ENSG00000254136
chr8	51870073	51870273	8:51870073-51870273	ENSG00000147485,ENSG00000254225,ENSG00000272076,ENSG00000168300,ENSG00000253475,ENSG00000228801
chr8	51871092	51871298	8:51871092-51871298	ENSG00000147485,ENSG00000254225,ENSG00000272076,ENSG00000168300,ENSG00000253475,ENSG00000228801
chr8	51898341	51898587	8:51898341-51898587	ENSG00000168300,ENSG00000253475,ENSG00000228801
chr8	51898904	51899696	8:51898904-51899696	ENSG00000168300,ENSG00000253475,ENSG00000228801
chr8	51962223	51962504	8:51962223-51962504	ENSG00000147485,ENSG00000254225,ENSG00000272076,ENSG00000168300,ENSG00000253475,ENSG00000228801,ENSG00000272024,ENSG00000253844
chr8	51962601	51962844	8:51962601-51962844	ENSG00000272076,ENSG00000272024,ENSG00000253844
chr8	52008454	52008813	8:52008454-52008813	ENSG00000254358,ENSG00000253340,ENSG00000201316,ENSG00000253664,ENSG00000147485,ENSG00000254025,ENSG00000254225,ENSG00000272076,ENSG00000168300,ENSG00000253475,ENSG00000228801,ENSG00000272024,ENSG00000254136,ENSG00000253924,ENSG00000240534
chr8	52017158	52017358	8:52017158-52017358	ENSG00000254358,ENSG00000253340,ENSG00000201316,ENSG00000253664,ENSG00000147485,ENSG00000254025,ENSG00000254225,ENSG00000272076,ENSG00000254136,ENSG00000253924,ENSG00000240534
chr8	52168849	52169332	8:52168849-52169332	ENSG00000254358,ENSG00000253340,ENSG00000201316,ENSG00000253664,ENSG00000254025,ENSG00000254314,ENSG00000253551,ENSG00000253924,ENSG00000240534,ENSG00000250494,ENSG00000082556
chr8	52250162	52250515	8:52250162-52250515	ENSG00000147488,ENSG00000254314,ENSG00000253551,ENSG00000253924,ENSG00000240534
chr8	52467129	52467601	8:52467129-52467601	ENSG00000253340,ENSG00000253664,ENSG00000254025,ENSG00000254225,ENSG00000147488,ENSG00000253551,ENSG00000253924,ENSG00000240534,ENSG00000196711,ENSG00000248911,ENSG00000250494,ENSG00000254687,ENSG00000082556,ENSG00000260484,ENSG00000274295
chr8	52483997	52484254	8:52483997-52484254	ENSG00000201316,ENSG00000254025,ENSG00000253924,ENSG00000240534,ENSG00000196711,ENSG00000248911,ENSG00000250494,ENSG00000254687,ENSG00000082556,ENSG00000260484,ENSG00000274295
chr8	52496165	52496405	8:52496165-52496405	ENSG00000253664,ENSG00000253551,ENSG00000253924,ENSG00000240534,ENSG00000196711,ENSG00000250494,ENSG00000254687,ENSG00000082556,ENSG00000260484,ENSG00000274295
chr8	52688336	52688817	8:52688336-52688817	ENSG00000240534,ENSG00000196711,ENSG00000023287,ENSG00000271555,ENSG00000248911,ENSG00000250494,ENSG00000254687,ENSG00000082556,ENSG00000260484,ENSG00000274295,ENSG00000237807,ENSG00000206144,ENSG00000200528
chr8	52713074	52713451	8:52713074-52713451	ENSG00000196711,ENSG00000023287,ENSG00000271555
chr8	52714275	52714674	8:52714275-52714674	ENSG00000196711,ENSG00000023287,ENSG00000271555
chr8	52737186	52737394	8:52737186-52737394	ENSG00000196711,ENSG00000271555,ENSG00000248911,ENSG00000250494,ENSG00000254687,ENSG00000082556
chr8	52941639	52941911	8:52941639-52941911	ENSG00000196711,ENSG00000271555,ENSG00000288611,ENSG00000248911,ENSG00000250494,ENSG00000254687,ENSG00000082556,ENSG00000260484,ENSG00000274295,ENSG00000240919
chr8	53492404	53493059	8:53492404-53493059	ENSG00000250494,ENSG00000254687,ENSG00000082556,ENSG00000260484,ENSG00000253369,ENSG00000274295,ENSG00000237807,ENSG00000254204,ENSG00000240919,ENSG00000206144
chr8	53493978	53494190	8:53493978-53494190	ENSG00000254687,ENSG00000082556,ENSG00000260484,ENSG00000253369,ENSG00000274295,ENSG00000237807,ENSG00000254204,ENSG00000240919,ENSG00000206144
chr8	53657839	53658100	8:53657839-53658100	ENSG00000248911,ENSG00000250494,ENSG00000254687,ENSG00000082556,ENSG00000260484,ENSG00000274295,ENSG00000237807,ENSG00000254204,ENSG00000240919,ENSG00000206144,ENSG00000200528
chr8	53693125	53693388	8:53693125-53693388	ENSG00000248911,ENSG00000250494,ENSG00000254687,ENSG00000082556,ENSG00000260484,ENSG00000274295,ENSG00000237807,ENSG00000254204,ENSG00000240919,ENSG00000206144,ENSG00000253668,ENSG00000200528
chr8	53712457	53712838	8:53712457-53712838	ENSG00000248911,ENSG00000082556,ENSG00000260484,ENSG00000274295,ENSG00000237807,ENSG00000254204,ENSG00000240919,ENSG00000206144,ENSG00000253668
chr8	53731075	53731667	8:53731075-53731667	ENSG00000248911,ENSG00000250494,ENSG00000254687,ENSG00000082556,ENSG00000260484,ENSG00000274295,ENSG00000237807,ENSG00000254204,ENSG00000240919,ENSG00000206144,ENSG00000253668,ENSG00000047249,ENSG00000200528
chr8	53751031	53751231	8:53751031-53751231	ENSG00000248911,ENSG00000250494,ENSG00000254687,ENSG00000082556,ENSG00000260484,ENSG00000274295,ENSG00000254204,ENSG00000240919,ENSG00000206144,ENSG00000047249
chr8	53808927	53809127	8:53808927-53809127	ENSG00000248911,ENSG00000254687,ENSG00000082556,ENSG00000260484,ENSG00000274295,ENSG00000237807,ENSG00000254204,ENSG00000240919,ENSG00000206144,ENSG00000047249
chr8	53809949	53810149	8:53809949-53810149	ENSG00000248911,ENSG00000082556,ENSG00000260484,ENSG00000274295,ENSG00000237807,ENSG00000206144,ENSG00000047249
chr8	53842627	53843525	8:53842627-53843525	ENSG00000047249,ENSG00000147509,ENSG00000200528
chr8	53884568	53884997	8:53884568-53884997	ENSG00000248911,ENSG00000147509,ENSG00000272457,ENSG00000244159,ENSG00000200528,ENSG00000253667,ENSG00000254274
chr8	53945151	53945401	8:53945151-53945401	ENSG00000250494,ENSG00000147509,ENSG00000200528,ENSG00000253667,ENSG00000254274
chr8	53989088	53989497	8:53989088-53989497	ENSG00000200528,ENSG00000253667,ENSG00000254274
chr8	54022254	54022718	8:54022254-54022718	ENSG00000187735,ENSG00000253667,ENSG00000120992,ENSG00000254274
chr8	54044719	54045047	8:54044719-54045047	ENSG00000200528,ENSG00000187735,ENSG00000253667,ENSG00000260955,ENSG00000120992,ENSG00000254274
chr8	54101390	54102184	8:54101390-54102184	ENSG00000120992,ENSG00000254274,ENSG00000276353
chr8	54134651	54135354	8:54134651-54135354	ENSG00000200528,ENSG00000187735,ENSG00000253667,ENSG00000120992,ENSG00000254274,ENSG00000276353,ENSG00000137547,ENSG00000251835,ENSG00000270980,ENSG00000270275
chr8	54135713	54135917	8:54135713-54135917	ENSG00000120992,ENSG00000254274,ENSG00000276353,ENSG00000137547
chr8	54153120	54153924	8:54153120-54153924	ENSG00000254687,ENSG00000200528,ENSG00000253667,ENSG00000254274,ENSG00000276353,ENSG00000137547,ENSG00000251835,ENSG00000270980,ENSG00000270275,ENSG00000274310,ENSG00000164736,ENSG00000253840
chr8	54165622	54166113	8:54165622-54166113	ENSG00000248911,ENSG00000254274,ENSG00000137547,ENSG00000251835,ENSG00000270980,ENSG00000270275,ENSG00000274310,ENSG00000164736,ENSG00000253840
chr8	54326611	54327085	8:54326611-54327085	ENSG00000270980,ENSG00000270275,ENSG00000274310,ENSG00000164736,ENSG00000244107,ENSG00000276605,ENSG00000199212,ENSG00000253840
chr8	54336288	54336556	8:54336288-54336556	ENSG00000270980,ENSG00000226098,ENSG00000270275,ENSG00000274310,ENSG00000164736,ENSG00000276605,ENSG00000199212,ENSG00000253840
chr8	54381899	54382347	8:54381899-54382347	ENSG00000270980,ENSG00000226098,ENSG00000270275,ENSG00000274310,ENSG00000164736,ENSG00000244107,ENSG00000286471,ENSG00000276605,ENSG00000253840
chr8	54397166	54397454	8:54397166-54397454	ENSG00000270980,ENSG00000226098,ENSG00000270275,ENSG00000274310,ENSG00000164736,ENSG00000244107,ENSG00000286471,ENSG00000276605,ENSG00000253840
chr8	54431826	54432028	8:54431826-54432028	ENSG00000270980,ENSG00000226098,ENSG00000270275,ENSG00000274310,ENSG00000164736,ENSG00000244107,ENSG00000276605,ENSG00000253840
chr8	54551701	54551982	8:54551701-54551982	ENSG00000253114,ENSG00000226098,ENSG00000104237,ENSG00000270275,ENSG00000274310,ENSG00000164736
chr8	54758814	54759033	8:54758814-54759033	ENSG00000250494,ENSG00000260484,ENSG00000274295,ENSG00000253857,ENSG00000253976,ENSG00000253114,ENSG00000226098,ENSG00000270275
chr8	54779708	54780255	8:54779708-54780255	ENSG00000250494,ENSG00000254687,ENSG00000082556,ENSG00000260484,ENSG00000274295,ENSG00000248522,ENSG00000253857,ENSG00000253976,ENSG00000286348,ENSG00000253114,ENSG00000226098,ENSG00000270275,ENSG00000274310
chr8	55102667	55103140	8:55102667-55103140	ENSG00000248522,ENSG00000253857,ENSG00000253976,ENSG00000206579,ENSG00000286348,ENSG00000253114
chr8	55520878	55521209	8:55520878-55521209	ENSG00000254357,ENSG00000248522,ENSG00000253857,ENSG00000253976,ENSG00000206579,ENSG00000253114,ENSG00000253542
chr8	55673288	55673661	8:55673288-55673661	ENSG00000170786,ENSG00000222955,ENSG00000248522,ENSG00000253857,ENSG00000253976,ENSG00000253542
chr8	55715603	55716058	8:55715603-55716058	ENSG00000221093,ENSG00000170786,ENSG00000222955,ENSG00000248522,ENSG00000253857,ENSG00000253976,ENSG00000253542,ENSG00000253541
chr8	55723882	55724148	8:55723882-55724148	ENSG00000222955,ENSG00000248522
chr8	55757335	55757717	8:55757335-55757717	ENSG00000137574,ENSG00000222955,ENSG00000167904
chr8	55772814	55773844	8:55772814-55773844	ENSG00000137574,ENSG00000222955,ENSG00000167904
chr8	55847873	55848248	8:55847873-55848248	ENSG00000172680,ENSG00000236814,ENSG00000240905,ENSG00000199405,ENSG00000222955
chr8	55853203	55853674	8:55853203-55853674	ENSG00000221093,ENSG00000172680,ENSG00000236814,ENSG00000240905,ENSG00000199405,ENSG00000254325,ENSG00000170786,ENSG00000254087,ENSG00000137574,ENSG00000248522,ENSG00000253857,ENSG00000253542,ENSG00000246430,ENSG00000253139,ENSG00000241431
chr8	55864467	55864724	8:55864467-55864724	ENSG00000240905,ENSG00000199405,ENSG00000254087
chr8	55879345	55879926	8:55879345-55879926	ENSG00000240905,ENSG00000199405,ENSG00000254325,ENSG00000254087
chr8	55885509	55885916	8:55885509-55885916	ENSG00000240905,ENSG00000199405,ENSG00000254325,ENSG00000254087
chr8	55919608	55919883	8:55919608-55919883	ENSG00000240905,ENSG00000199405,ENSG00000254325
chr8	55939549	55940278	8:55939549-55940278	ENSG00000240905,ENSG00000199405,ENSG00000254087
chr8	55961391	55961705	8:55961391-55961705	ENSG00000240905,ENSG00000199405,ENSG00000254087
chr8	56010704	56010908	8:56010704-56010908	ENSG00000236814,ENSG00000241997,ENSG00000240905
chr8	56013996	56014203	8:56013996-56014203	ENSG00000236814,ENSG00000241997,ENSG00000240905
chr8	56016070	56016341	8:56016070-56016341	ENSG00000221093,ENSG00000236814,ENSG00000241997,ENSG00000240905
chr8	56028821	56029189	8:56028821-56029189	ENSG00000221093,ENSG00000172680,ENSG00000236814,ENSG00000241997,ENSG00000240905,ENSG00000170786,ENSG00000137574,ENSG00000222955,ENSG00000248522,ENSG00000253542
chr8	56060166	56060473	8:56060166-56060473	ENSG00000221093,ENSG00000172680,ENSG00000248578,ENSG00000253603,ENSG00000238650,ENSG00000008988,ENSG00000236814
chr8	56074340	56074988	8:56074340-56074988	ENSG00000172680,ENSG00000253603,ENSG00000238650,ENSG00000008988,ENSG00000236814
chr8	56093664	56093993	8:56093664-56093993	ENSG00000221093,ENSG00000172680,ENSG00000248578,ENSG00000253603,ENSG00000238650,ENSG00000008988,ENSG00000236814,ENSG00000170786
chr8	56189211	56189537	8:56189211-56189537	ENSG00000181690,ENSG00000221093,ENSG00000172680,ENSG00000248578,ENSG00000236814,ENSG00000170786,ENSG00000253542,ENSG00000253139,ENSG00000241431,ENSG00000254055
chr8	56202265	56202586	8:56202265-56202586	ENSG00000272343,ENSG00000170791,ENSG00000181690,ENSG00000221093,ENSG00000172680,ENSG00000170786,ENSG00000253542,ENSG00000246430,ENSG00000253139,ENSG00000254055
chr8	56211249	56211967	8:56211249-56211967	ENSG00000272343,ENSG00000170791,ENSG00000181690
chr8	56220698	56220956	8:56220698-56220956	ENSG00000272343,ENSG00000170791,ENSG00000181690,ENSG00000221093,ENSG00000170786
chr8	56241950	56242319	8:56241950-56242319	ENSG00000272343,ENSG00000170791,ENSG00000181690,ENSG00000221093,ENSG00000172680,ENSG00000248578,ENSG00000236814,ENSG00000170786,ENSG00000254216,ENSG00000253542,ENSG00000253541,ENSG00000246430,ENSG00000253139,ENSG00000241431,ENSG00000254055,ENSG00000253301,ENSG00000251142,ENSG00000253614
chr8	56254891	56255091	8:56254891-56255091	ENSG00000221093,ENSG00000170786,ENSG00000254216,ENSG00000253542,ENSG00000253541,ENSG00000246430,ENSG00000253139,ENSG00000241431
chr8	56447952	56448235	8:56447952-56448235	ENSG00000170786,ENSG00000253542,ENSG00000181195,ENSG00000254254,ENSG00000253541,ENSG00000246430,ENSG00000253139,ENSG00000241431,ENSG00000254055
chr8	56787345	56787843	8:56787345-56787843	ENSG00000170786,ENSG00000253542,ENSG00000253541,ENSG00000246430,ENSG00000253139,ENSG00000241431,ENSG00000254055,ENSG00000270328,ENSG00000206975,ENSG00000222205,ENSG00000253301,ENSG00000251142,ENSG00000253614,ENSG00000215117,ENSG00000202265
chr8	56929222	56929424	8:56929222-56929424	ENSG00000170786,ENSG00000253542,ENSG00000253541,ENSG00000246430,ENSG00000253139,ENSG00000241431,ENSG00000254055,ENSG00000206975,ENSG00000222205,ENSG00000253301,ENSG00000251142,ENSG00000253614,ENSG00000215117,ENSG00000202265
chr8	56970947	56971147	8:56970947-56971147	ENSG00000253139,ENSG00000104331,ENSG00000222205,ENSG00000253301,ENSG00000251142,ENSG00000253614,ENSG00000215117,ENSG00000202265,ENSG00000253871
chr8	56972708	56973169	8:56972708-56973169	ENSG00000170786,ENSG00000253541,ENSG00000246430,ENSG00000253139,ENSG00000241431,ENSG00000254055,ENSG00000206975,ENSG00000104331,ENSG00000222205,ENSG00000253301,ENSG00000251142,ENSG00000253614,ENSG00000215117,ENSG00000202265,ENSG00000253871
chr8	56982541	56982782	8:56982541-56982782	ENSG00000254055,ENSG00000206975,ENSG00000104331,ENSG00000222205,ENSG00000253301,ENSG00000251142,ENSG00000253614,ENSG00000215117,ENSG00000202265
chr8	56993372	56994264	8:56993372-56994264	ENSG00000104331,ENSG00000222205,ENSG00000253301,ENSG00000251142,ENSG00000253614,ENSG00000215117,ENSG00000202265
chr8	57209580	57209861	8:57209580-57209861	-
chr8	57343350	57343849	8:57343350-57343849	ENSG00000222205,ENSG00000253301,ENSG00000251142,ENSG00000253614,ENSG00000215117,ENSG00000202265,ENSG00000253871
chr8	57398771	57399234	8:57398771-57399234	ENSG00000253541,ENSG00000253139,ENSG00000241431,ENSG00000222205,ENSG00000253301,ENSG00000251142,ENSG00000253614,ENSG00000215117,ENSG00000202265,ENSG00000243050,ENSG00000253821,ENSG00000254139,ENSG00000288041,ENSG00000253281,ENSG00000286578
chr8	57420661	57420884	8:57420661-57420884	ENSG00000253541,ENSG00000253139,ENSG00000253301,ENSG00000251142,ENSG00000253614,ENSG00000215117,ENSG00000202265,ENSG00000287301,ENSG00000253821,ENSG00000254139,ENSG00000205293,ENSG00000288041,ENSG00000253281,ENSG00000286578,ENSG00000250031
chr8	57828266	57828760	8:57828266-57828760	ENSG00000251142,ENSG00000253614,ENSG00000215117,ENSG00000202265,ENSG00000253821,ENSG00000253322,ENSG00000254139,ENSG00000205293,ENSG00000288041,ENSG00000253281,ENSG00000286578
chr8	57877716	57877916	8:57877716-57877916	ENSG00000202265,ENSG00000253322,ENSG00000254139,ENSG00000205293,ENSG00000288041,ENSG00000253281,ENSG00000286578
chr8	57931084	57931520	8:57931084-57931520	ENSG00000253301,ENSG00000251142,ENSG00000253614,ENSG00000215117,ENSG00000202265,ENSG00000253821,ENSG00000253322,ENSG00000254139,ENSG00000205293,ENSG00000253376,ENSG00000169122,ENSG00000288041,ENSG00000253281,ENSG00000286578,ENSG00000250031
chr8	58024924	58025317	8:58024924-58025317	ENSG00000254139,ENSG00000205293,ENSG00000169122,ENSG00000253523,ENSG00000242595,ENSG00000288041,ENSG00000253281,ENSG00000286578
chr8	58030721	58030921	8:58030721-58030921	ENSG00000254139,ENSG00000205293,ENSG00000169122,ENSG00000253523,ENSG00000242595,ENSG00000288041,ENSG00000253281,ENSG00000286578
chr8	58098118	58098497	8:58098118-58098497	ENSG00000202265,ENSG00000253821,ENSG00000253322,ENSG00000254139,ENSG00000205293,ENSG00000169122,ENSG00000253116,ENSG00000242595,ENSG00000288041,ENSG00000253281,ENSG00000286578
chr8	58335771	58335993	8:58335771-58335993	ENSG00000215117,ENSG00000202265,ENSG00000253821,ENSG00000254139,ENSG00000205293,ENSG00000242595,ENSG00000288041,ENSG00000253281,ENSG00000286578,ENSG00000250031
chr8	58351073	58351517	8:58351073-58351517	ENSG00000251142,ENSG00000253614,ENSG00000215117,ENSG00000202265,ENSG00000253821,ENSG00000254139,ENSG00000205293,ENSG00000242595,ENSG00000288041,ENSG00000253281,ENSG00000286578,ENSG00000250031
chr8	58411017	58411583	8:58411017-58411583	ENSG00000254139,ENSG00000288041,ENSG00000253281,ENSG00000286578,ENSG00000215114,ENSG00000250031
chr8	58513264	58513742	8:58513264-58513742	ENSG00000251142,ENSG00000288041,ENSG00000250031,ENSG00000167910,ENSG00000254103,ENSG00000137575,ENSG00000242970
chr8	58552840	58553391	8:58552840-58553391	ENSG00000137575,ENSG00000242970
chr8	58553579	58554196	8:58553579-58554196	ENSG00000137575
chr8	58595841	58596362	8:58595841-58596362	ENSG00000137575,ENSG00000035681,ENSG00000242970
chr8	58608512	58608883	8:58608512-58608883	ENSG00000250031,ENSG00000035681,ENSG00000242970
chr8	58658360	58658786	8:58658360-58658786	ENSG00000035681
chr8	58659603	58659964	8:58659603-58659964	ENSG00000035681
chr8	58672087	58672550	8:58672087-58672550	ENSG00000242970
chr8	58701787	58702089	8:58701787-58702089	ENSG00000250031,ENSG00000242970,ENSG00000254048,ENSG00000254150,ENSG00000253413,ENSG00000253723,ENSG00000278428
chr8	58721669	58721878	8:58721669-58721878	ENSG00000254048,ENSG00000201763,ENSG00000254150,ENSG00000253260,ENSG00000253879,ENSG00000253413,ENSG00000253723,ENSG00000278428,ENSG00000254954
chr8	58801573	58801890	8:58801573-58801890	ENSG00000201231,ENSG00000254048,ENSG00000206853,ENSG00000201763,ENSG00000254150,ENSG00000253260,ENSG00000253879,ENSG00000253413,ENSG00000253723,ENSG00000278428
chr8	58807891	58808230	8:58807891-58808230	ENSG00000198846,ENSG00000201231,ENSG00000254048,ENSG00000167912,ENSG00000206853,ENSG00000201763,ENSG00000254150,ENSG00000253260,ENSG00000253879,ENSG00000253413,ENSG00000253723,ENSG00000278428,ENSG00000254954
chr8	58842098	58842507	8:58842098-58842507	ENSG00000254048,ENSG00000206853,ENSG00000201763,ENSG00000254150,ENSG00000253260,ENSG00000253879,ENSG00000253413,ENSG00000253723,ENSG00000278428
chr8	58858362	58858805	8:58858362-58858805	ENSG00000254048,ENSG00000201763,ENSG00000254150,ENSG00000253260,ENSG00000253879,ENSG00000253413,ENSG00000253723,ENSG00000278428
chr8	59056633	59057064	8:59056633-59057064	ENSG00000198846,ENSG00000254048,ENSG00000167912,ENSG00000206853,ENSG00000201763,ENSG00000254150,ENSG00000253260,ENSG00000253879,ENSG00000253413,ENSG00000253723,ENSG00000278428
chr8	59077088	59077307	8:59077088-59077307	ENSG00000198846,ENSG00000254048,ENSG00000167912,ENSG00000206853,ENSG00000201763,ENSG00000254150,ENSG00000253260,ENSG00000253879,ENSG00000253413,ENSG00000253723,ENSG00000278428
chr8	59108012	59108247	8:59108012-59108247	ENSG00000198846,ENSG00000254048,ENSG00000167912,ENSG00000206853,ENSG00000253260,ENSG00000253879
chr8	59117547	59117747	8:59117547-59117747	ENSG00000198846,ENSG00000167912,ENSG00000206853
chr8	59163431	59163688	8:59163431-59163688	ENSG00000254048,ENSG00000206853,ENSG00000201763,ENSG00000254150,ENSG00000253260,ENSG00000253879,ENSG00000253413,ENSG00000253723,ENSG00000278428
chr8	59282366	59282566	8:59282366-59282566	ENSG00000254048,ENSG00000206853,ENSG00000201763,ENSG00000254150,ENSG00000253260,ENSG00000253879,ENSG00000253413,ENSG00000253723,ENSG00000278428
chr8	59300863	59301518	8:59300863-59301518	ENSG00000254048,ENSG00000206853,ENSG00000201763,ENSG00000254150,ENSG00000253260,ENSG00000253879,ENSG00000253413,ENSG00000253723,ENSG00000278428,ENSG00000254954
chr8	59380945	59381503	8:59380945-59381503	ENSG00000254048,ENSG00000201763,ENSG00000254150,ENSG00000253260,ENSG00000253879,ENSG00000253413,ENSG00000253723,ENSG00000278428
chr8	60051605	60051841	8:60051605-60051841	ENSG00000254775,ENSG00000254954
chr8	60052022	60052388	8:60052022-60052388	ENSG00000254775,ENSG00000254954
chr8	60233340	60233730	8:60233340-60233730	ENSG00000254954,ENSG00000178538,ENSG00000226301
chr8	60236796	60237131	8:60236796-60237131	ENSG00000253413,ENSG00000278428,ENSG00000254954,ENSG00000178538,ENSG00000226301
chr8	60254042	60254366	8:60254042-60254366	ENSG00000254954,ENSG00000226301
chr8	60281117	60281574	8:60281117-60281574	ENSG00000254954,ENSG00000178538
chr8	60325990	60326206	8:60325990-60326206	ENSG00000253723,ENSG00000278428,ENSG00000254954,ENSG00000226301
chr8	60330242	60330576	8:60330242-60330576	ENSG00000254150,ENSG00000253260,ENSG00000253879,ENSG00000253413,ENSG00000253723,ENSG00000278428,ENSG00000254954,ENSG00000226301,ENSG00000213881
chr8	60396888	60397191	8:60396888-60397191	ENSG00000253723,ENSG00000254954,ENSG00000226301
chr8	60412550	60412875	8:60412550-60412875	ENSG00000251396,ENSG00000226301
chr8	60473385	60473585	8:60473385-60473585	ENSG00000255321
chr8	60502842	60503310	8:60502842-60503310	ENSG00000251396,ENSG00000104388,ENSG00000255321
chr8	60516586	60517311	8:60516586-60517311	ENSG00000251396,ENSG00000104388,ENSG00000255321
chr8	60575920	60576337	8:60575920-60576337	ENSG00000104388,ENSG00000255321
chr8	60625096	60625296	8:60625096-60625296	ENSG00000255321,ENSG00000228862
chr8	60651646	60652497	8:60651646-60652497	ENSG00000255321,ENSG00000228862,ENSG00000255289,ENSG00000171316
chr8	60660607	60660882	8:60660607-60660882	ENSG00000228862,ENSG00000255289,ENSG00000171316,ENSG00000287975
chr8	60678403	60678698	8:60678403-60678698	ENSG00000228862,ENSG00000255289,ENSG00000171316
chr8	60689552	60690075	8:60689552-60690075	ENSG00000255321,ENSG00000171316,ENSG00000287975
chr8	60714146	60714347	8:60714146-60714347	ENSG00000171316
chr8	60791314	60791523	8:60791314-60791523	ENSG00000171316,ENSG00000254432,ENSG00000287975
chr8	60792687	60793210	8:60792687-60793210	ENSG00000171316,ENSG00000254432,ENSG00000287975
chr8	60807742	60807949	8:60807742-60807949	ENSG00000254432,ENSG00000287975
chr8	60816955	60817388	8:60816955-60817388	ENSG00000171316,ENSG00000254432,ENSG00000287975,ENSG00000255397
chr8	60909791	60910016	8:60909791-60910016	ENSG00000287975,ENSG00000271377,ENSG00000254777,ENSG00000255397
chr8	60951105	60951323	8:60951105-60951323	ENSG00000287975,ENSG00000271377,ENSG00000254777,ENSG00000255397,ENSG00000254802
chr8	60969162	60969465	8:60969162-60969465	ENSG00000287975,ENSG00000254777,ENSG00000255397,ENSG00000254802
chr8	60981466	60981714	8:60981466-60981714	ENSG00000287975,ENSG00000254777,ENSG00000255397,ENSG00000254802
chr8	60999143	60999343	8:60999143-60999343	ENSG00000287975,ENSG00000254777,ENSG00000255397
chr8	61004541	61004790	8:61004541-61004790	ENSG00000287975,ENSG00000254777,ENSG00000255397
chr8	61023551	61023855	8:61023551-61023855	ENSG00000255289,ENSG00000171316,ENSG00000287975,ENSG00000254777,ENSG00000255397
chr8	61076242	61076958	8:61076242-61076958	ENSG00000287975,ENSG00000213881
chr8	61096100	61096378	8:61096100-61096378	ENSG00000251396,ENSG00000255321,ENSG00000255289,ENSG00000287975,ENSG00000213881
chr8	61139031	61139583	8:61139031-61139583	ENSG00000213881,ENSG00000253711,ENSG00000253834,ENSG00000253544,ENSG00000285971,ENSG00000185942,ENSG00000253975
chr8	61288093	61288370	8:61288093-61288370	ENSG00000177182,ENSG00000213881,ENSG00000254222,ENSG00000253711
chr8	61467611	61467853	8:61467611-61467853	ENSG00000177182,ENSG00000213881,ENSG00000253711,ENSG00000254120,ENSG00000253544
chr8	61468734	61469035	8:61468734-61469035	ENSG00000177182,ENSG00000213881,ENSG00000253711,ENSG00000254285,ENSG00000222898,ENSG00000253834,ENSG00000254120,ENSG00000253544,ENSG00000254050,ENSG00000253975
chr8	61496014	61496460	8:61496014-61496460	ENSG00000213881,ENSG00000254285,ENSG00000222898,ENSG00000253834,ENSG00000254120,ENSG00000253544,ENSG00000254050,ENSG00000253975
chr8	61563268	61563519	8:61563268-61563519	ENSG00000213881,ENSG00000254285,ENSG00000222898,ENSG00000251127,ENSG00000253834,ENSG00000254120,ENSG00000253544,ENSG00000237810,ENSG00000285971,ENSG00000185942,ENSG00000254050,ENSG00000253975,ENSG00000253517
chr8	61613955	61614215	8:61613955-61614215	ENSG00000254285,ENSG00000222898,ENSG00000254120,ENSG00000253544,ENSG00000285971,ENSG00000185942
chr8	61687412	61687705	8:61687412-61687705	ENSG00000198363,ENSG00000222898,ENSG00000264408
chr8	61700147	61700680	8:61700147-61700680	ENSG00000198363,ENSG00000222898,ENSG00000264408,ENSG00000251127
chr8	61712156	61712400	8:61712156-61712400	ENSG00000198363,ENSG00000222898,ENSG00000264408,ENSG00000251127
chr8	61714435	61714957	8:61714435-61714957	ENSG00000198363,ENSG00000222898,ENSG00000264408,ENSG00000251127,ENSG00000254120
chr8	61734512	61734718	8:61734512-61734718	ENSG00000222898,ENSG00000264408,ENSG00000251127,ENSG00000253834,ENSG00000254120,ENSG00000253544,ENSG00000285971,ENSG00000185942,ENSG00000254050,ENSG00000253975
chr8	61792116	61792316	8:61792116-61792316	ENSG00000222898,ENSG00000251127,ENSG00000254119,ENSG00000253834,ENSG00000254120,ENSG00000253544,ENSG00000237810,ENSG00000285971,ENSG00000185942,ENSG00000254050,ENSG00000253975,ENSG00000253517,ENSG00000240915
chr8	62102828	62103051	8:62102828-62103051	ENSG00000253834,ENSG00000254120,ENSG00000253544,ENSG00000253789,ENSG00000237810,ENSG00000285971,ENSG00000185942,ENSG00000254050,ENSG00000253975,ENSG00000253517,ENSG00000253431
chr8	62701729	62702085	8:62701729-62702085	ENSG00000253834,ENSG00000254120,ENSG00000253544,ENSG00000237810,ENSG00000285971,ENSG00000185942,ENSG00000254050,ENSG00000253975,ENSG00000287105,ENSG00000253517,ENSG00000253431,ENSG00000240915,ENSG00000253121,ENSG00000253762,ENSG00000253734
chr8	62983975	62984265	8:62983975-62984265	ENSG00000254120,ENSG00000253544,ENSG00000237810,ENSG00000285971,ENSG00000185942,ENSG00000254050,ENSG00000253975,ENSG00000253517,ENSG00000253431,ENSG00000240915,ENSG00000253121
chr8	63038555	63039675	8:63038555-63039675	ENSG00000253517,ENSG00000253431,ENSG00000240915,ENSG00000137563,ENSG00000253121
chr8	63063753	63063962	8:63063753-63063962	ENSG00000253834,ENSG00000254120,ENSG00000185942,ENSG00000254050,ENSG00000253975,ENSG00000253517,ENSG00000253431,ENSG00000240915,ENSG00000137563,ENSG00000253121
chr8	63085898	63086101	8:63085898-63086101	ENSG00000285971,ENSG00000185942,ENSG00000254050,ENSG00000253975,ENSG00000253517,ENSG00000253431,ENSG00000240915,ENSG00000253121,ENSG00000137561
chr8	63110405	63110605	8:63110405-63110605	ENSG00000253834,ENSG00000254120,ENSG00000253544,ENSG00000285971,ENSG00000185942,ENSG00000254050,ENSG00000253975,ENSG00000253517,ENSG00000253431,ENSG00000240915,ENSG00000253121,ENSG00000253555
chr8	63146917	63147208	8:63146917-63147208	ENSG00000253544,ENSG00000285971,ENSG00000185942,ENSG00000254050,ENSG00000253975,ENSG00000253517,ENSG00000253431,ENSG00000240915,ENSG00000253121,ENSG00000253555,ENSG00000270673,ENSG00000185728
chr8	63168074	63168743	8:63168074-63168743	ENSG00000270673,ENSG00000185728
chr8	63173709	63174025	8:63173709-63174025	ENSG00000270673,ENSG00000185728
chr8	63222263	63222550	8:63222263-63222550	ENSG00000285971,ENSG00000185942,ENSG00000254050,ENSG00000253975,ENSG00000253121,ENSG00000270673,ENSG00000185728,ENSG00000261542,ENSG00000241964,ENSG00000287844
chr8	63261908	63262115	8:63261908-63262115	ENSG00000254050,ENSG00000253517,ENSG00000253431,ENSG00000241964,ENSG00000253894,ENSG00000253734
chr8	63391332	63391697	8:63391332-63391697	ENSG00000253544,ENSG00000285971,ENSG00000185942,ENSG00000254050,ENSG00000253975,ENSG00000253517,ENSG00000253431,ENSG00000253205,ENSG00000215096,ENSG00000253894,ENSG00000253583,ENSG00000287844,ENSG00000253554,ENSG00000253762,ENSG00000253734,ENSG00000253231,ENSG00000254377,ENSG00000287615
chr8	63602666	63602911	8:63602666-63602911	ENSG00000253517,ENSG00000253205,ENSG00000253894,ENSG00000253583,ENSG00000252358,ENSG00000287844,ENSG00000253554,ENSG00000253762,ENSG00000253734,ENSG00000253231
chr8	63964189	63964398	8:63964189-63964398	ENSG00000254050,ENSG00000253431,ENSG00000253205,ENSG00000253894,ENSG00000287844,ENSG00000253554,ENSG00000253762,ENSG00000253734,ENSG00000253231
chr8	64380011	64380242	8:64380011-64380242	ENSG00000253894,ENSG00000287844,ENSG00000253554,ENSG00000253231,ENSG00000254377,ENSG00000207816,ENSG00000287615
chr8	64399404	64399604	8:64399404-64399604	ENSG00000253894,ENSG00000287844,ENSG00000253554,ENSG00000253762,ENSG00000253734,ENSG00000253231,ENSG00000254377,ENSG00000207816,ENSG00000287615
chr8	64429030	64429298	8:64429030-64429298	ENSG00000253894,ENSG00000287844,ENSG00000253554,ENSG00000253762,ENSG00000253734,ENSG00000253231,ENSG00000287615,ENSG00000280725
chr8	64557012	64557355	8:64557012-64557355	ENSG00000253231,ENSG00000287615,ENSG00000253750,ENSG00000254102,ENSG00000180828,ENSG00000254330,ENSG00000253493,ENSG00000239261,ENSG00000280725,ENSG00000213873
chr8	64567653	64567952	8:64567653-64567952	ENSG00000253894,ENSG00000253762,ENSG00000253734,ENSG00000253231,ENSG00000287615,ENSG00000253750,ENSG00000253800,ENSG00000254102,ENSG00000180828,ENSG00000254330,ENSG00000253493,ENSG00000239261,ENSG00000280725,ENSG00000213873
chr8	64630414	64631063	8:64630414-64631063	ENSG00000287844,ENSG00000253762,ENSG00000253734,ENSG00000253231,ENSG00000287615,ENSG00000254102,ENSG00000180828,ENSG00000172817,ENSG00000254330,ENSG00000254006,ENSG00000253493,ENSG00000239261,ENSG00000280725,ENSG00000213873
chr8	64669970	64670232	8:64669970-64670232	ENSG00000253762,ENSG00000253734,ENSG00000253231,ENSG00000287615,ENSG00000254102,ENSG00000180828,ENSG00000254330,ENSG00000254006,ENSG00000253493,ENSG00000239261,ENSG00000280725,ENSG00000213873
chr8	64672612	64672812	8:64672612-64672812	ENSG00000253231,ENSG00000254102,ENSG00000180828,ENSG00000254330,ENSG00000254006,ENSG00000253493,ENSG00000239261,ENSG00000280725,ENSG00000213873
chr8	64682130	64682330	8:64682130-64682330	ENSG00000254102,ENSG00000180828,ENSG00000254330,ENSG00000254006,ENSG00000253493,ENSG00000239261,ENSG00000280725,ENSG00000213873
chr8	64695197	64695397	8:64695197-64695397	ENSG00000254102,ENSG00000180828,ENSG00000254330,ENSG00000254006,ENSG00000253493,ENSG00000239261,ENSG00000280725
chr8	64695647	64695913	8:64695647-64695913	ENSG00000287615,ENSG00000254102,ENSG00000180828,ENSG00000254330,ENSG00000254006,ENSG00000253493,ENSG00000239261,ENSG00000280725,ENSG00000213873
chr8	64798106	64798571	8:64798106-64798571	ENSG00000172817,ENSG00000254330,ENSG00000287998,ENSG00000254006,ENSG00000239261,ENSG00000280725
chr8	64918815	64919065	8:64918815-64919065	ENSG00000254102,ENSG00000180828,ENSG00000254330,ENSG00000254006,ENSG00000253493,ENSG00000239261,ENSG00000280725,ENSG00000213873
chr8	65297862	65298222	8:65297862-65298222	ENSG00000253493,ENSG00000239261,ENSG00000280725,ENSG00000213873
chr8	65562075	65562318	8:65562075-65562318	ENSG00000254102,ENSG00000253493,ENSG00000239261,ENSG00000280725,ENSG00000213873,ENSG00000254081
chr8	65597324	65597527	8:65597324-65597527	ENSG00000272010,ENSG00000200714
chr8	65633770	65634555	8:65633770-65634555	ENSG00000104442,ENSG00000066855
chr8	65643860	65644105	8:65643860-65644105	ENSG00000104442,ENSG00000066855
chr8	65644417	65644851	8:65644417-65644851	ENSG00000104442,ENSG00000066855
chr8	65644999	65645304	8:65644999-65645304	ENSG00000104442,ENSG00000066855
chr8	65667787	65668329	8:65667787-65668329	ENSG00000239261,ENSG00000213873,ENSG00000066855,ENSG00000169085
chr8	65706064	65706324	8:65706064-65706324	ENSG00000066855,ENSG00000272155
chr8	65743250	65744006	8:65743250-65744006	ENSG00000147570,ENSG00000169085
chr8	65762208	65762408	8:65762208-65762408	ENSG00000205268,ENSG00000147570
chr8	65794208	65794469	8:65794208-65794469	ENSG00000205268,ENSG00000147570,ENSG00000253623
chr8	65812814	65813014	8:65812814-65813014	ENSG00000147570
chr8	65841912	65842753	8:65841912-65842753	ENSG00000205268,ENSG00000272192,ENSG00000147570
chr8	65955776	65956043	8:65955776-65956043	ENSG00000147570,ENSG00000169085,ENSG00000206949
chr8	66032283	66032523	8:66032283-66032523	ENSG00000147570
chr8	66065055	66065276	8:66065055-66065276	ENSG00000147570,ENSG00000147573,ENSG00000147571,ENSG00000253138
chr8	66065809	66066045	8:66065809-66066045	ENSG00000147570,ENSG00000147573,ENSG00000147571,ENSG00000253138,ENSG00000246145,ENSG00000179041,ENSG00000253623,ENSG00000169085,ENSG00000206949
chr8	66093332	66093561	8:66093332-66093561	ENSG00000147570,ENSG00000147573,ENSG00000253138,ENSG00000169085,ENSG00000206949
chr8	66105677	66106036	8:66105677-66106036	ENSG00000253190,ENSG00000147573,ENSG00000253138
chr8	66112903	66113778	8:66112903-66113778	ENSG00000253190,ENSG00000147573
chr8	66118596	66118936	8:66118596-66118936	ENSG00000253190,ENSG00000147573,ENSG00000253138
chr8	66176962	66177216	8:66176962-66177216	ENSG00000147573,ENSG00000147571,ENSG00000253138
chr8	66177489	66177775	8:66177489-66177775	ENSG00000147573,ENSG00000147571,ENSG00000253138
chr8	66421807	66422009	8:66421807-66422009	ENSG00000287127,ENSG00000246145,ENSG00000179041,ENSG00000285655,ENSG00000285791,ENSG00000147576,ENSG00000253623,ENSG00000169085,ENSG00000206949
chr8	66428752	66429095	8:66428752-66429095	ENSG00000287127,ENSG00000246145,ENSG00000179041,ENSG00000285655,ENSG00000285791,ENSG00000147576,ENSG00000253623,ENSG00000169085,ENSG00000206949
chr8	66434848	66435191	8:66434848-66435191	ENSG00000287127,ENSG00000285655,ENSG00000285791,ENSG00000147576,ENSG00000253623,ENSG00000169085,ENSG00000206949,ENSG00000185697
chr8	66613229	66613808	8:66613229-66613808	ENSG00000287127,ENSG00000285655,ENSG00000285791,ENSG00000147576,ENSG00000253623,ENSG00000169085,ENSG00000206949,ENSG00000185697,ENSG00000175073,ENSG00000201365,ENSG00000288602,ENSG00000288596,ENSG00000178460
chr8	66667079	66667857	8:66667079-66667857	ENSG00000253623,ENSG00000169085,ENSG00000206949,ENSG00000185697,ENSG00000175073,ENSG00000201365,ENSG00000288602,ENSG00000288596,ENSG00000178460
chr8	66688955	66689163	8:66688955-66689163	ENSG00000253623,ENSG00000169085,ENSG00000206949,ENSG00000201365,ENSG00000288596,ENSG00000178460,ENSG00000253223,ENSG00000252637
chr8	66714318	66714518	8:66714318-66714518	ENSG00000104205,ENSG00000213005,ENSG00000178460
chr8	66726145	66726418	8:66726145-66726418	ENSG00000169085,ENSG00000206949,ENSG00000201365,ENSG00000104205,ENSG00000213005,ENSG00000178460,ENSG00000253223
chr8	66752206	66752874	8:66752206-66752874	ENSG00000253623,ENSG00000169085,ENSG00000206949,ENSG00000201365,ENSG00000104205,ENSG00000213005,ENSG00000178460,ENSG00000253223
chr8	66774461	66775653	8:66774461-66775653	ENSG00000253623,ENSG00000104205,ENSG00000213005,ENSG00000178460
chr8	66925399	66925657	8:66925399-66925657	ENSG00000178460,ENSG00000245910,ENSG00000254341,ENSG00000253223
chr8	66962612	66963041	8:66962612-66963041	ENSG00000178460,ENSG00000261787,ENSG00000253223
chr8	67028414	67028747	8:67028414-67028747	ENSG00000178460,ENSG00000178125,ENSG00000253223,ENSG00000252637
chr8	67055018	67055476	8:67055018-67055476	ENSG00000178125,ENSG00000121022,ENSG00000104218,ENSG00000252637
chr8	67062079	67062797	8:67062079-67062797	ENSG00000121022,ENSG00000104218
chr8	67064218	67064487	8:67064218-67064487	ENSG00000121022,ENSG00000104218
chr8	67109850	67110327	8:67109850-67110327	ENSG00000104218,ENSG00000252637,ENSG00000250869
chr8	67125099	67125299	8:67125099-67125299	ENSG00000104218,ENSG00000252637,ENSG00000250869
chr8	67255589	67255979	8:67255589-67255979	ENSG00000206949,ENSG00000178460,ENSG00000253223,ENSG00000252637,ENSG00000250869,ENSG00000066777,ENSG00000241961,ENSG00000254253
chr8	67317118	67317339	8:67317118-67317339	ENSG00000287214,ENSG00000254253
chr8	67339594	67339808	8:67339594-67339808	ENSG00000066777,ENSG00000271966,ENSG00000241961
chr8	67343705	67344182	8:67343705-67344182	ENSG00000066777,ENSG00000271966,ENSG00000241961,ENSG00000254253
chr8	67392953	67393192	8:67392953-67393192	ENSG00000253223,ENSG00000241961,ENSG00000254253,ENSG00000255130
chr8	67459761	67459961	8:67459761-67459961	ENSG00000241961,ENSG00000165078,ENSG00000254253
chr8	67490159	67490623	8:67490159-67490623	ENSG00000066777,ENSG00000271966,ENSG00000241961,ENSG00000254253,ENSG00000255130
chr8	67687245	67687445	8:67687245-67687445	ENSG00000165078,ENSG00000254253,ENSG00000255130
chr8	67860655	67860871	8:67860655-67860871	ENSG00000254253,ENSG00000255130,ENSG00000255531,ENSG00000255206,ENSG00000253964,ENSG00000239184
chr8	67905836	67906036	8:67905836-67906036	ENSG00000254253,ENSG00000255130,ENSG00000255531,ENSG00000255206
chr8	67952245	67952521	8:67952245-67952521	ENSG00000046889,ENSG00000255206
chr8	67968628	67969097	8:67968628-67969097	ENSG00000254253,ENSG00000255130,ENSG00000255531,ENSG00000046889,ENSG00000255206
chr8	68152822	68153295	8:68152822-68153295	ENSG00000254253,ENSG00000255130,ENSG00000046889,ENSG00000255206,ENSG00000253964,ENSG00000239184
chr8	68183421	68183648	8:68183421-68183648	ENSG00000255206,ENSG00000254051,ENSG00000253964,ENSG00000236191,ENSG00000239184
chr8	68215057	68215496	8:68215057-68215496	ENSG00000254253,ENSG00000255130,ENSG00000255206,ENSG00000252210,ENSG00000253964,ENSG00000236191,ENSG00000239184,ENSG00000253658,ENSG00000254332,ENSG00000253373
chr8	68257951	68258197	8:68257951-68258197	ENSG00000254253,ENSG00000255206,ENSG00000253964,ENSG00000236191,ENSG00000239184,ENSG00000254332
chr8	68330599	68330799	8:68330599-68330799	ENSG00000253964,ENSG00000248801,ENSG00000165084
chr8	68384573	68384773	8:68384573-68384773	ENSG00000254253,ENSG00000255130,ENSG00000255206,ENSG00000253964,ENSG00000248801,ENSG00000165084,ENSG00000236191,ENSG00000239184,ENSG00000253658,ENSG00000254332,ENSG00000253373
chr8	68394696	68394926	8:68394696-68394926	ENSG00000254253,ENSG00000255130,ENSG00000255206,ENSG00000253964,ENSG00000165084,ENSG00000236191,ENSG00000239184,ENSG00000253658
chr8	68490749	68490949	8:68490749-68490949	ENSG00000255206,ENSG00000253964,ENSG00000165084,ENSG00000236191,ENSG00000239184,ENSG00000253658,ENSG00000238808,ENSG00000254332,ENSG00000253373
chr8	68854031	68854337	8:68854031-68854337	ENSG00000239184,ENSG00000254337,ENSG00000253658,ENSG00000238808,ENSG00000254332,ENSG00000253373,ENSG00000253479,ENSG00000253216
chr8	69492893	69493151	8:69492893-69493151	ENSG00000239184,ENSG00000253658,ENSG00000238808,ENSG00000254332,ENSG00000253373,ENSG00000253479,ENSG00000253216,ENSG00000137573
chr8	69621763	69622007	8:69621763-69622007	ENSG00000239184,ENSG00000253658,ENSG00000238808,ENSG00000254332,ENSG00000253373,ENSG00000253479,ENSG00000253216,ENSG00000137573
chr8	69663786	69664072	8:69663786-69664072	ENSG00000236191,ENSG00000239184,ENSG00000253658,ENSG00000238808,ENSG00000254332,ENSG00000253373,ENSG00000253479,ENSG00000253216,ENSG00000222889,ENSG00000254557,ENSG00000271113,ENSG00000277740,ENSG00000255107,ENSG00000239580,ENSG00000223293,ENSG00000147596,ENSG00000212473,ENSG00000253173
chr8	69720975	69721194	8:69720975-69721194	ENSG00000239184,ENSG00000253658,ENSG00000254332,ENSG00000253373,ENSG00000253479,ENSG00000253216,ENSG00000222889,ENSG00000254557,ENSG00000271113,ENSG00000277740,ENSG00000255107
chr8	69833278	69833757	8:69833278-69833757	ENSG00000137571,ENSG00000271113,ENSG00000246528,ENSG00000277740,ENSG00000255107
chr8	69903543	69903856	8:69903543-69903856	ENSG00000239184,ENSG00000253658,ENSG00000254332,ENSG00000253373,ENSG00000253479,ENSG00000253216,ENSG00000222889,ENSG00000271113,ENSG00000277740,ENSG00000255107,ENSG00000239580,ENSG00000223293
chr8	69942478	69942848	8:69942478-69942848	ENSG00000271113,ENSG00000277740,ENSG00000255107,ENSG00000239580,ENSG00000223293,ENSG00000280393,ENSG00000247570,ENSG00000147596,ENSG00000212473,ENSG00000253173
chr8	69946179	69946438	8:69946179-69946438	ENSG00000253373,ENSG00000271113,ENSG00000277740,ENSG00000255107,ENSG00000239580,ENSG00000223293,ENSG00000280393,ENSG00000247570,ENSG00000147596,ENSG00000212473,ENSG00000253173,ENSG00000253143,ENSG00000275128,ENSG00000241105
chr8	69994627	69994992	8:69994627-69994992	ENSG00000239184,ENSG00000253658,ENSG00000253373,ENSG00000222889,ENSG00000271113,ENSG00000277740,ENSG00000255107,ENSG00000239580,ENSG00000223293,ENSG00000253721,ENSG00000147596,ENSG00000212473,ENSG00000253173
chr8	70088434	70088634	8:70088434-70088634	ENSG00000253658,ENSG00000254332,ENSG00000271113,ENSG00000277740,ENSG00000255107,ENSG00000239580,ENSG00000223293,ENSG00000247570,ENSG00000147596,ENSG00000212473,ENSG00000253173,ENSG00000253143,ENSG00000275128,ENSG00000241105
chr8	70147945	70148475	8:70147945-70148475	ENSG00000253173,ENSG00000140396,ENSG00000241204,ENSG00000253143,ENSG00000253967,ENSG00000275128,ENSG00000241105,ENSG00000287230
chr8	70172602	70173063	8:70172602-70173063	ENSG00000239184,ENSG00000253658,ENSG00000254332,ENSG00000253373,ENSG00000271113,ENSG00000253173,ENSG00000140396,ENSG00000241204,ENSG00000253143,ENSG00000253967,ENSG00000275128,ENSG00000241105
chr8	70220365	70220585	8:70220365-70220585	ENSG00000241204,ENSG00000253143,ENSG00000253967,ENSG00000275128,ENSG00000241105
chr8	70245317	70245554	8:70245317-70245554	ENSG00000140396,ENSG00000241204,ENSG00000253143,ENSG00000253967,ENSG00000275128,ENSG00000241105
chr8	70271583	70271846	8:70271583-70271846	ENSG00000254332,ENSG00000213003,ENSG00000241204,ENSG00000253143,ENSG00000253967,ENSG00000275128,ENSG00000241105
chr8	70315577	70315906	8:70315577-70315906	ENSG00000241204,ENSG00000253143,ENSG00000253967,ENSG00000275128,ENSG00000241105
chr8	70360709	70360985	8:70360709-70360985	ENSG00000207036,ENSG00000241204,ENSG00000253143,ENSG00000253967,ENSG00000275128,ENSG00000241105
chr8	70401978	70402810	8:70401978-70402810	ENSG00000140396,ENSG00000241204,ENSG00000253143,ENSG00000253967,ENSG00000275128,ENSG00000241105
chr8	70534499	70534757	8:70534499-70534757	ENSG00000147596,ENSG00000253173,ENSG00000140396,ENSG00000241204,ENSG00000253143,ENSG00000253967,ENSG00000275128,ENSG00000241105,ENSG00000287230
chr8	70592729	70592951	8:70592729-70592951	ENSG00000253143,ENSG00000275128,ENSG00000067167,ENSG00000246366,ENSG00000243532
chr8	70607412	70607825	8:70607412-70607825	ENSG00000067167,ENSG00000246366,ENSG00000243532
chr8	70608042	70608628	8:70608042-70608628	ENSG00000067167,ENSG00000246366,ENSG00000243532,ENSG00000221947,ENSG00000285579
chr8	70641948	70642150	8:70641948-70642150	ENSG00000147592,ENSG00000243532
chr8	70668395	70668705	8:70668395-70668705	ENSG00000067167,ENSG00000246366,ENSG00000147592,ENSG00000243532,ENSG00000221947,ENSG00000285579
chr8	70668813	70669482	8:70668813-70669482	ENSG00000067167,ENSG00000246366,ENSG00000147592,ENSG00000243532,ENSG00000221947,ENSG00000285579
chr8	70745562	70745833	8:70745562-70745833	ENSG00000253658,ENSG00000253373,ENSG00000255107,ENSG00000223220,ENSG00000253124,ENSG00000254277,ENSG00000253287
chr8	70835037	70835252	8:70835037-70835252	ENSG00000223220,ENSG00000254031,ENSG00000253124,ENSG00000254277,ENSG00000253287,ENSG00000241942
chr8	70946846	70947046	8:70946846-70947046	ENSG00000223220,ENSG00000254031,ENSG00000253124,ENSG00000254277
chr8	71175813	71176049	8:71175813-71176049	ENSG00000223220,ENSG00000254031,ENSG00000253124
chr8	71361712	71362023	8:71361712-71362023	ENSG00000104313,ENSG00000253124
chr8	71362112	71362376	8:71362112-71362376	ENSG00000104313,ENSG00000253124
chr8	71607187	71607387	8:71607187-71607387	ENSG00000253124,ENSG00000254277
chr8	71651979	71652296	8:71651979-71652296	ENSG00000253124,ENSG00000254277
chr8	71739058	71739495	8:71739058-71739495	ENSG00000253124,ENSG00000254277,ENSG00000253287,ENSG00000241942
chr8	71775066	71775540	8:71775066-71775540	ENSG00000223220,ENSG00000253124,ENSG00000254277,ENSG00000253287,ENSG00000241942,ENSG00000253317,ENSG00000253226,ENSG00000278193,ENSG00000253726
chr8	71819989	71820273	8:71819989-71820273	ENSG00000253287,ENSG00000200191,ENSG00000235531,ENSG00000178860,ENSG00000241942,ENSG00000253317
chr8	71831251	71831673	8:71831251-71831673	ENSG00000235531,ENSG00000178860,ENSG00000241942
chr8	71843872	71844134	8:71843872-71844134	ENSG00000235531,ENSG00000178860,ENSG00000241942
chr8	71975276	71975493	8:71975276-71975493	ENSG00000235531,ENSG00000178860,ENSG00000241942
chr8	72004968	72005231	8:72004968-72005231	ENSG00000241942,ENSG00000104321
chr8	72005323	72005702	8:72005323-72005702	ENSG00000241942,ENSG00000104321
chr8	72018583	72018894	8:72018583-72018894	ENSG00000235531,ENSG00000241942,ENSG00000104321,ENSG00000253317
chr8	72134510	72134710	8:72134510-72134710	ENSG00000241942,ENSG00000253317,ENSG00000250979,ENSG00000212989,ENSG00000254347
chr8	72155056	72155440	8:72155056-72155440	ENSG00000241942,ENSG00000253317,ENSG00000250979,ENSG00000212989
chr8	72287028	72287398	8:72287028-72287398	ENSG00000253317,ENSG00000250979,ENSG00000252509,ENSG00000212989,ENSG00000254347,ENSG00000253226,ENSG00000278193,ENSG00000253726,ENSG00000253784
chr8	72319870	72320143	8:72319870-72320143	ENSG00000253317,ENSG00000250979,ENSG00000252509,ENSG00000212989,ENSG00000254347,ENSG00000253226,ENSG00000278193,ENSG00000253726,ENSG00000253784,ENSG00000253636,ENSG00000253564,ENSG00000274443
chr8	72542525	72542829	8:72542525-72542829	ENSG00000252509,ENSG00000212989,ENSG00000254347,ENSG00000182674,ENSG00000253226,ENSG00000278193,ENSG00000253726,ENSG00000253784,ENSG00000253564
chr8	72913168	72913412	8:72913168-72913412	ENSG00000252509,ENSG00000212989,ENSG00000254347,ENSG00000253226,ENSG00000278193,ENSG00000253726,ENSG00000253784,ENSG00000272254,ENSG00000253636,ENSG00000253564,ENSG00000274443
chr8	72919073	72919284	8:72919073-72919284	ENSG00000252509,ENSG00000212989,ENSG00000254347,ENSG00000253226,ENSG00000278193,ENSG00000253726,ENSG00000253784,ENSG00000272254,ENSG00000253636,ENSG00000253564,ENSG00000274443
chr8	72944084	72944329	8:72944084-72944329	ENSG00000212989,ENSG00000254347,ENSG00000253226,ENSG00000278193,ENSG00000253726,ENSG00000253784,ENSG00000260838,ENSG00000272254,ENSG00000253636,ENSG00000253564,ENSG00000274443
chr8	72994964	72995186	8:72994964-72995186	ENSG00000253726,ENSG00000147601,ENSG00000222488,ENSG00000272254,ENSG00000253636,ENSG00000253564,ENSG00000274443,ENSG00000254213
chr8	73008542	73009016	8:73008542-73009016	ENSG00000147601,ENSG00000222488,ENSG00000272254,ENSG00000253636
chr8	73011998	73012253	8:73011998-73012253	ENSG00000147601,ENSG00000222488,ENSG00000272254,ENSG00000253636
chr8	73080668	73080939	8:73080668-73080939	ENSG00000272254,ENSG00000253636,ENSG00000164764,ENSG00000237061,ENSG00000253564,ENSG00000274443
chr8	73174128	73174652	8:73174128-73174652	ENSG00000212989,ENSG00000253226,ENSG00000278193,ENSG00000253726,ENSG00000253784,ENSG00000222488,ENSG00000272254,ENSG00000253636,ENSG00000164764,ENSG00000253564,ENSG00000274443,ENSG00000254213,ENSG00000253302
chr8	73293805	73294665	8:73293805-73294665	ENSG00000274443,ENSG00000254213,ENSG00000147604,ENSG00000121039,ENSG00000253302
chr8	73294895	73295173	8:73294895-73295173	ENSG00000274443,ENSG00000254213,ENSG00000147604,ENSG00000121039,ENSG00000253302
chr8	73356392	73356654	8:73356392-73356654	ENSG00000274443,ENSG00000250295,ENSG00000253339,ENSG00000253302
chr8	73371707	73372036	8:73371707-73372036	ENSG00000254213,ENSG00000250295,ENSG00000253235,ENSG00000253339,ENSG00000253302
chr8	73504492	73504733	8:73504492-73504733	ENSG00000253564,ENSG00000274443,ENSG00000254213,ENSG00000121039,ENSG00000253302,ENSG00000254273,ENSG00000253383
chr8	73520470	73521108	8:73520470-73521108	ENSG00000278193,ENSG00000253726,ENSG00000253564,ENSG00000274443,ENSG00000254213,ENSG00000253302,ENSG00000254273,ENSG00000253383,ENSG00000254288,ENSG00000240047,ENSG00000254080,ENSG00000283188
chr8	73614779	73615029	8:73614779-73615029	ENSG00000253564,ENSG00000274443,ENSG00000254213,ENSG00000253302,ENSG00000253383,ENSG00000240047
chr8	73632869	73633610	8:73632869-73633610	ENSG00000272254,ENSG00000253564,ENSG00000274443,ENSG00000254213,ENSG00000253302,ENSG00000253383,ENSG00000254105,ENSG00000212348,ENSG00000254288,ENSG00000240047,ENSG00000254043
chr8	73654063	73654685	8:73654063-73654685	ENSG00000253564,ENSG00000274443,ENSG00000254213,ENSG00000253302,ENSG00000253383,ENSG00000254105,ENSG00000212348,ENSG00000254288
chr8	73665516	73665796	8:73665516-73665796	ENSG00000253564,ENSG00000274443,ENSG00000254213,ENSG00000253302,ENSG00000254105,ENSG00000254538,ENSG00000212348,ENSG00000254288,ENSG00000240047
chr8	73673030	73673335	8:73673030-73673335	ENSG00000040341,ENSG00000254538,ENSG00000212348,ENSG00000254288,ENSG00000240047,ENSG00000104369
chr8	73746730	73747133	8:73746730-73747133	ENSG00000040341
chr8	73747912	73748296	8:73747912-73748296	ENSG00000040341
chr8	73757307	73757518	8:73757307-73757518	ENSG00000040341,ENSG00000253273,ENSG00000272469
chr8	73850225	73850466	8:73850225-73850466	ENSG00000258677,ENSG00000104343,ENSG00000253273,ENSG00000272469,ENSG00000286113,ENSG00000251633,ENSG00000212348,ENSG00000254288,ENSG00000240047,ENSG00000254349
chr8	73877970	73878329	8:73877970-73878329	ENSG00000258677,ENSG00000104343,ENSG00000253273,ENSG00000272469,ENSG00000286113
chr8	73878736	73879135	8:73878736-73879135	ENSG00000040341,ENSG00000258677,ENSG00000104343,ENSG00000253273,ENSG00000272469,ENSG00000286113,ENSG00000251633,ENSG00000154582,ENSG00000175606,ENSG00000212348,ENSG00000254288
chr8	73895556	73895910	8:73895556-73895910	ENSG00000258677,ENSG00000104343,ENSG00000253273,ENSG00000272469,ENSG00000286113,ENSG00000251633,ENSG00000212348,ENSG00000254288,ENSG00000240047,ENSG00000254349
chr8	73972110	73972729	8:73972110-73972729	ENSG00000258677,ENSG00000104343,ENSG00000253273,ENSG00000272469,ENSG00000286113,ENSG00000154582,ENSG00000175606,ENSG00000244295,ENSG00000253833,ENSG00000212348,ENSG00000254288,ENSG00000240047,ENSG00000254349
chr8	73991186	73991688	8:73991186-73991688	ENSG00000253273,ENSG00000272469,ENSG00000251633,ENSG00000154582,ENSG00000175606,ENSG00000244295,ENSG00000253833,ENSG00000154589,ENSG00000212348,ENSG00000254288,ENSG00000240047
chr8	73991926	73992131	8:73991926-73992131	ENSG00000154582,ENSG00000175606,ENSG00000244295,ENSG00000253833,ENSG00000154589,ENSG00000212348,ENSG00000254288,ENSG00000240047
chr8	74088144	74088382	8:74088144-74088382	ENSG00000212348,ENSG00000254288,ENSG00000240047,ENSG00000212485,ENSG00000253983,ENSG00000253115,ENSG00000104369
chr8	74090538	74090779	8:74090538-74090779	ENSG00000212348,ENSG00000254288,ENSG00000240047,ENSG00000212485,ENSG00000253983,ENSG00000253115,ENSG00000104369
chr8	74171433	74171647	8:74171433-74171647	ENSG00000254288,ENSG00000240047,ENSG00000253983,ENSG00000253115,ENSG00000104369,ENSG00000283188
chr8	74344758	74344971	8:74344758-74344971	ENSG00000253115,ENSG00000104369,ENSG00000104381,ENSG00000253596
chr8	74350235	74350962	8:74350235-74350962	ENSG00000104369,ENSG00000104381,ENSG00000253596,ENSG00000207417
chr8	74366143	74366429	8:74366143-74366429	ENSG00000104369,ENSG00000104381,ENSG00000253596,ENSG00000207417,ENSG00000254349,ENSG00000253341,ENSG00000254080,ENSG00000283188,ENSG00000253706,ENSG00000253777,ENSG00000137558,ENSG00000254043
chr8	74421341	74421660	8:74421341-74421660	ENSG00000104369,ENSG00000207417,ENSG00000254349,ENSG00000253341,ENSG00000254080,ENSG00000283188,ENSG00000253777,ENSG00000137558,ENSG00000254043
chr8	74537390	74537633	8:74537390-74537633	ENSG00000207417,ENSG00000266502,ENSG00000283505,ENSG00000254349,ENSG00000253341,ENSG00000254080,ENSG00000283188,ENSG00000253777,ENSG00000137558,ENSG00000254043
chr8	74853447	74853734	8:74853447-74853734	ENSG00000104381,ENSG00000253596,ENSG00000207417,ENSG00000254349,ENSG00000253341,ENSG00000254080,ENSG00000283188,ENSG00000253706,ENSG00000253777,ENSG00000137558,ENSG00000254043
chr8	74984204	74985063	8:74984204-74985063	ENSG00000254349,ENSG00000253341,ENSG00000283188,ENSG00000253777,ENSG00000254043,ENSG00000121005,ENSG00000254238,ENSG00000253712
chr8	75149034	75149455	8:75149034-75149455	ENSG00000254349,ENSG00000253341,ENSG00000254080,ENSG00000283188,ENSG00000253706,ENSG00000253777,ENSG00000137558,ENSG00000254043,ENSG00000254238,ENSG00000249395,ENSG00000253712,ENSG00000253229,ENSG00000254023
chr8	75257313	75257521	8:75257313-75257521	ENSG00000254349,ENSG00000253341,ENSG00000254080,ENSG00000283188,ENSG00000253706,ENSG00000253777,ENSG00000254043,ENSG00000254238,ENSG00000249395,ENSG00000253712,ENSG00000253229,ENSG00000254023
chr8	75402064	75402307	8:75402064-75402307	ENSG00000249395,ENSG00000253229,ENSG00000254023,ENSG00000164749
chr8	75483396	75483629	8:75483396-75483629	ENSG00000254349,ENSG00000253341,ENSG00000254043,ENSG00000254238,ENSG00000249395,ENSG00000253229,ENSG00000254023,ENSG00000164749,ENSG00000222231
chr8	75648231	75648431	8:75648231-75648431	ENSG00000254043,ENSG00000254238,ENSG00000253229,ENSG00000254023,ENSG00000287352,ENSG00000222231,ENSG00000253681,ENSG00000254305,ENSG00000091656,ENSG00000276673
chr8	76167855	76168055	8:76167855-76168055	ENSG00000253229,ENSG00000287352,ENSG00000222231,ENSG00000270866,ENSG00000271167,ENSG00000254300,ENSG00000253661,ENSG00000253681,ENSG00000254305,ENSG00000091656,ENSG00000276673,ENSG00000253416
chr8	76367826	76368119	8:76367826-76368119	ENSG00000254023,ENSG00000287352,ENSG00000222231,ENSG00000270866,ENSG00000271167,ENSG00000254300,ENSG00000253661,ENSG00000253681,ENSG00000254305,ENSG00000091656,ENSG00000276673,ENSG00000253416,ENSG00000266712
chr8	76992019	76992429	8:76992019-76992429	ENSG00000222231,ENSG00000253661,ENSG00000253681,ENSG00000254305,ENSG00000091656,ENSG00000276673,ENSG00000253416,ENSG00000266712,ENSG00000164751,ENSG00000253952
chr8	76999989	77000987	8:76999989-77000987	ENSG00000254349,ENSG00000253661,ENSG00000253681,ENSG00000254305,ENSG00000091656,ENSG00000276673,ENSG00000253416,ENSG00000266712,ENSG00000164751,ENSG00000253952
chr8	77398332	77398563	8:77398332-77398563	ENSG00000287352,ENSG00000222231,ENSG00000270866,ENSG00000271167,ENSG00000254300,ENSG00000253661,ENSG00000253681,ENSG00000254305,ENSG00000091656,ENSG00000276673,ENSG00000253416,ENSG00000254366
chr8	77606232	77606482	8:77606232-77606482	ENSG00000287352,ENSG00000222231,ENSG00000270866,ENSG00000271167,ENSG00000253661,ENSG00000253681,ENSG00000254305,ENSG00000091656,ENSG00000276673,ENSG00000253416,ENSG00000254001
chr8	77969046	77969246	8:77969046-77969246	ENSG00000287352,ENSG00000253661,ENSG00000253681,ENSG00000254305,ENSG00000091656,ENSG00000276673,ENSG00000253416,ENSG00000254001
chr8	78026070	78026270	8:78026070-78026270	ENSG00000254305,ENSG00000091656,ENSG00000276673,ENSG00000253416,ENSG00000254001
chr8	78083300	78083697	8:78083300-78083697	ENSG00000222231,ENSG00000253681,ENSG00000254305,ENSG00000091656,ENSG00000276673,ENSG00000253416,ENSG00000254001
chr8	78115939	78116376	8:78115939-78116376	ENSG00000222231,ENSG00000253681,ENSG00000254305,ENSG00000091656,ENSG00000253416,ENSG00000254001,ENSG00000253659
chr8	78232386	78232631	8:78232386-78232631	ENSG00000253661,ENSG00000253681,ENSG00000254305,ENSG00000091656,ENSG00000276673,ENSG00000253416,ENSG00000254001
chr8	78393428	78393749	8:78393428-78393749	ENSG00000254305,ENSG00000252935,ENSG00000260398,ENSG00000253659,ENSG00000253391,ENSG00000240540
chr8	78507648	78507910	8:78507648-78507910	ENSG00000254266,ENSG00000171033,ENSG00000260398
chr8	78515798	78516743	8:78515798-78516743	ENSG00000254266,ENSG00000171033,ENSG00000260398
chr8	78562232	78562505	8:78562232-78562505	ENSG00000254266,ENSG00000260398
chr8	78665593	78666401	8:78665593-78666401	ENSG00000260398,ENSG00000286675,ENSG00000104427,ENSG00000253919
chr8	78711018	78711437	8:78711018-78711437	ENSG00000260398,ENSG00000104427,ENSG00000254352,ENSG00000253919,ENSG00000261618,ENSG00000253659,ENSG00000253391
chr8	78720352	78720671	8:78720352-78720671	ENSG00000260398,ENSG00000254352,ENSG00000253919,ENSG00000261618,ENSG00000253659,ENSG00000253391,ENSG00000240540
chr8	78804856	78805168	8:78804856-78805168	ENSG00000104432,ENSG00000253919,ENSG00000285744,ENSG00000261618
chr8	78805375	78805685	8:78805375-78805685	ENSG00000104432,ENSG00000253919,ENSG00000285744,ENSG00000261618
chr8	78805891	78806697	8:78805891-78806697	ENSG00000104432,ENSG00000253919,ENSG00000285744,ENSG00000261618
chr8	78854358	78854627	8:78854358-78854627	ENSG00000253919,ENSG00000261618,ENSG00000253659,ENSG00000253391,ENSG00000240540
chr8	78924850	78925057	8:78924850-78925057	ENSG00000254352,ENSG00000253919,ENSG00000261618,ENSG00000253659,ENSG00000253391,ENSG00000240540
chr8	79158426	79158893	8:79158426-79158893	ENSG00000253919,ENSG00000253659,ENSG00000253391,ENSG00000240540
chr8	79615249	79615747	8:79615249-79615747	ENSG00000253659,ENSG00000253391,ENSG00000240540,ENSG00000104435
chr8	79684741	79684941	8:79684741-79684941	ENSG00000240540,ENSG00000287052
chr8	79760996	79761271	8:79760996-79761271	ENSG00000287052,ENSG00000164683,ENSG00000272138
chr8	79765260	79765479	8:79765260-79765479	ENSG00000287052,ENSG00000164683,ENSG00000272138
chr8	79767755	79768620	8:79767755-79768620	ENSG00000287052,ENSG00000164683,ENSG00000272138
chr8	79783502	79784379	8:79783502-79784379	ENSG00000287052,ENSG00000164683,ENSG00000272138,ENSG00000238884
chr8	79793751	79793987	8:79793751-79793987	ENSG00000287052,ENSG00000164683,ENSG00000272138,ENSG00000249328,ENSG00000238884
chr8	79853879	79854107	8:79853879-79854107	ENSG00000287052,ENSG00000249328,ENSG00000238884
chr8	79880143	79880667	8:79880143-79880667	ENSG00000287052,ENSG00000249328,ENSG00000238884,ENSG00000285758,ENSG00000272518
chr8	79891465	79891887	8:79891465-79891887	ENSG00000249328,ENSG00000285758
chr8	79893599	79893882	8:79893599-79893882	ENSG00000249328,ENSG00000285758
chr8	79900944	79901187	8:79900944-79901187	ENSG00000287052,ENSG00000249328,ENSG00000238884,ENSG00000285758,ENSG00000272518
chr8	79966948	79967293	8:79966948-79967293	ENSG00000240540,ENSG00000287052,ENSG00000249328,ENSG00000238884,ENSG00000272518
chr8	79973369	79973650	8:79973369-79973650	ENSG00000287052,ENSG00000272518
chr8	79999118	79999400	8:79999118-79999400	ENSG00000287052,ENSG00000147586,ENSG00000272518
chr8	79999709	79999916	8:79999709-79999916	ENSG00000287052,ENSG00000147586,ENSG00000272518
chr8	80020499	80020827	8:80020499-80020827	ENSG00000287052,ENSG00000164683,ENSG00000272138,ENSG00000147586
chr8	80029820	80030659	8:80029820-80030659	ENSG00000287052,ENSG00000147586,ENSG00000272264
chr8	80085148	80085369	8:80085148-80085369	ENSG00000276418,ENSG00000076554,ENSG00000254205,ENSG00000241550,ENSG00000241746,ENSG00000253238
chr8	80091626	80091967	8:80091626-80091967	ENSG00000276418,ENSG00000076554,ENSG00000254205,ENSG00000241550,ENSG00000241746,ENSG00000253238,ENSG00000253237,ENSG00000252884
chr8	80103116	80103386	8:80103116-80103386	ENSG00000276418,ENSG00000254205,ENSG00000241550
chr8	80171101	80171765	8:80171101-80171765	ENSG00000076554,ENSG00000254205,ENSG00000241550
chr8	80218456	80218660	8:80218456-80218660	ENSG00000076554,ENSG00000254205,ENSG00000241550,ENSG00000241746,ENSG00000253238,ENSG00000252884
chr8	80230454	80230654	8:80230454-80230654	ENSG00000276418,ENSG00000076554,ENSG00000241550,ENSG00000265588,ENSG00000241746,ENSG00000253238
chr8	80230828	80231110	8:80230828-80231110	ENSG00000276418,ENSG00000076554,ENSG00000254205,ENSG00000241550,ENSG00000265588,ENSG00000241746,ENSG00000253238,ENSG00000252884
chr8	80240596	80240967	8:80240596-80240967	ENSG00000276418,ENSG00000076554,ENSG00000254205,ENSG00000241550,ENSG00000265588,ENSG00000241746,ENSG00000253238,ENSG00000206649,ENSG00000253237,ENSG00000252884,ENSG00000254162,ENSG00000260317,ENSG00000254181
chr8	80297228	80297428	8:80297228-80297428	ENSG00000241746,ENSG00000253238,ENSG00000213791,ENSG00000206649,ENSG00000253237,ENSG00000252884
chr8	80331799	80331999	8:80331799-80331999	ENSG00000241746,ENSG00000253238,ENSG00000213791,ENSG00000206649,ENSG00000253237,ENSG00000252884,ENSG00000260317
chr8	80485348	80485651	8:80485348-80485651	ENSG00000253237,ENSG00000252884,ENSG00000251867,ENSG00000277604,ENSG00000205189,ENSG00000254162,ENSG00000260317,ENSG00000188856,ENSG00000243424
chr8	80486162	80486401	8:80486162-80486401	ENSG00000252884,ENSG00000251867,ENSG00000277604,ENSG00000205189,ENSG00000254162,ENSG00000260317
chr8	80505685	80505927	8:80505685-80505927	ENSG00000241746,ENSG00000253238,ENSG00000253237,ENSG00000252884,ENSG00000251867,ENSG00000277604,ENSG00000205189,ENSG00000254162,ENSG00000260317,ENSG00000188856,ENSG00000254181
chr8	80565816	80566076	8:80565816-80566076	ENSG00000252884,ENSG00000254162,ENSG00000260317,ENSG00000188856,ENSG00000252057,ENSG00000253760,ENSG00000254181
chr8	80581581	80581973	8:80581581-80581973	ENSG00000241746,ENSG00000253238,ENSG00000206649,ENSG00000253237,ENSG00000252884,ENSG00000254162,ENSG00000260317,ENSG00000188856,ENSG00000252057,ENSG00000253760,ENSG00000223327,ENSG00000254181,ENSG00000243424,ENSG00000254331
chr8	80682982	80683182	8:80682982-80683182	ENSG00000254181,ENSG00000243424,ENSG00000254331,ENSG00000243951
chr8	80687228	80687449	8:80687228-80687449	ENSG00000254181,ENSG00000243424,ENSG00000254331,ENSG00000243951,ENSG00000253516
chr8	80745745	80745945	8:80745745-80745945	ENSG00000254331,ENSG00000212429,ENSG00000243951,ENSG00000253516
chr8	80835416	80835667	8:80835416-80835667	ENSG00000254331,ENSG00000243951,ENSG00000253516
chr8	80843200	80843400	8:80843200-80843400	ENSG00000254331,ENSG00000243951,ENSG00000253516
chr8	80864630	80865178	8:80864630-80865178	ENSG00000254181,ENSG00000164684,ENSG00000254331,ENSG00000243951,ENSG00000253516,ENSG00000253859,ENSG00000170323
chr8	80872522	80872857	8:80872522-80872857	ENSG00000164684,ENSG00000254331,ENSG00000243951,ENSG00000253516,ENSG00000286763
chr8	80874407	80874675	8:80874407-80874675	ENSG00000164684,ENSG00000243951,ENSG00000253516
chr8	80890019	80890263	8:80890019-80890263	ENSG00000164684,ENSG00000254331,ENSG00000243951,ENSG00000253516,ENSG00000286763
chr8	80893781	80894059	8:80893781-80894059	ENSG00000164684,ENSG00000254331,ENSG00000243951,ENSG00000253516,ENSG00000286763
chr8	80918735	80918985	8:80918735-80918985	ENSG00000254331,ENSG00000243951,ENSG00000253516
chr8	80992064	80992289	8:80992064-80992289	ENSG00000254181,ENSG00000243424,ENSG00000254331,ENSG00000243951,ENSG00000076641,ENSG00000253677
chr8	81028194	81028544	8:81028194-81028544	ENSG00000254060,ENSG00000254177,ENSG00000253677,ENSG00000147588,ENSG00000205186
chr8	81028840	81029242	8:81028840-81029242	ENSG00000254060,ENSG00000254177,ENSG00000253677,ENSG00000205186
chr8	81090686	81090945	8:81090686-81090945	ENSG00000076641,ENSG00000254060,ENSG00000254177,ENSG00000253859
chr8	81111482	81112173	8:81111482-81112173	ENSG00000076641,ENSG00000254060,ENSG00000254177
chr8	81147316	81147516	8:81147316-81147516	ENSG00000253214
chr8	81149643	81150118	8:81149643-81150118	ENSG00000254177,ENSG00000253214
chr8	81235238	81235580	8:81235238-81235580	ENSG00000254181,ENSG00000243424,ENSG00000254331,ENSG00000254060,ENSG00000254177,ENSG00000254014,ENSG00000253677,ENSG00000253859,ENSG00000147588,ENSG00000205186,ENSG00000170323,ENSG00000253374,ENSG00000237264
chr8	81277800	81278040	8:81277800-81278040	ENSG00000253677,ENSG00000272425,ENSG00000254027,ENSG00000164687,ENSG00000253859,ENSG00000147588,ENSG00000205186,ENSG00000170323,ENSG00000253374,ENSG00000237264,ENSG00000197416
chr8	81280268	81280690	8:81280268-81280690	ENSG00000253677,ENSG00000272425,ENSG00000254027,ENSG00000164687,ENSG00000253859,ENSG00000147588,ENSG00000205186,ENSG00000170323,ENSG00000253374,ENSG00000237264,ENSG00000197416
chr8	81281406	81281693	8:81281406-81281693	ENSG00000253677,ENSG00000272425,ENSG00000254027,ENSG00000164687,ENSG00000253859,ENSG00000147588,ENSG00000205186,ENSG00000170323,ENSG00000253374,ENSG00000237264,ENSG00000197416
chr8	81573802	81574037	8:81573802-81574037	ENSG00000253859,ENSG00000147588,ENSG00000205186,ENSG00000170323,ENSG00000253374,ENSG00000237264,ENSG00000197416,ENSG00000254151
chr8	81590917	81591152	8:81590917-81591152	ENSG00000253677,ENSG00000253859,ENSG00000147588,ENSG00000205186,ENSG00000170323,ENSG00000253374,ENSG00000237264,ENSG00000197416,ENSG00000254151
chr8	81630756	81631113	8:81630756-81631113	ENSG00000253859,ENSG00000147588,ENSG00000205186,ENSG00000170323,ENSG00000253374,ENSG00000237264,ENSG00000197416,ENSG00000251521,ENSG00000254151,ENSG00000240427,ENSG00000205184
chr8	81633323	81633524	8:81633323-81633524	ENSG00000253374,ENSG00000237264,ENSG00000197416,ENSG00000251521,ENSG00000254151,ENSG00000240427,ENSG00000205184
chr8	81641506	81641812	8:81641506-81641812	ENSG00000253677,ENSG00000253859,ENSG00000147588,ENSG00000205186,ENSG00000170323,ENSG00000253374,ENSG00000237264,ENSG00000197416,ENSG00000251521,ENSG00000254151,ENSG00000240427,ENSG00000205184
chr8	81685791	81686531	8:81685791-81686531	ENSG00000133731,ENSG00000253598,ENSG00000280193,ENSG00000104497
chr8	81708593	81708879	8:81708593-81708879	ENSG00000133731,ENSG00000253598,ENSG00000280193,ENSG00000104231,ENSG00000104497
chr8	81720497	81720923	8:81720497-81720923	ENSG00000104231,ENSG00000164695
chr8	81721172	81721488	8:81721172-81721488	ENSG00000253598,ENSG00000280193,ENSG00000104231,ENSG00000164695,ENSG00000104497
chr8	81732283	81733000	8:81732283-81733000	ENSG00000104231,ENSG00000164695,ENSG00000104497
chr8	81780525	81780999	8:81780525-81780999	ENSG00000253334,ENSG00000104497,ENSG00000254689
chr8	81795505	81795732	8:81795505-81795732	ENSG00000253334,ENSG00000104497,ENSG00000231942,ENSG00000254689
chr8	81803360	81803724	8:81803360-81803724	ENSG00000253334,ENSG00000104497,ENSG00000231942,ENSG00000254689
chr8	81841934	81842955	8:81841934-81842955	-
chr8	81870964	81871191	8:81870964-81871191	ENSG00000104497,ENSG00000254689
chr8	81996385	81996624	8:81996385-81996624	ENSG00000254123,ENSG00000253503
chr8	82056253	82056928	8:82056253-82056928	ENSG00000253859,ENSG00000147588,ENSG00000254394,ENSG00000254123,ENSG00000206228,ENSG00000253503,ENSG00000254202
chr8	82061802	82062090	8:82061802-82062090	ENSG00000254123,ENSG00000253503
chr8	82190528	82190863	8:82190528-82190863	ENSG00000254123,ENSG00000253503
chr8	82191322	82191875	8:82191322-82191875	ENSG00000254123,ENSG00000206228,ENSG00000253503,ENSG00000254195,ENSG00000253362
chr8	82307634	82307889	8:82307634-82307889	ENSG00000254123,ENSG00000206228,ENSG00000253503,ENSG00000253898,ENSG00000254202,ENSG00000254195,ENSG00000253362,ENSG00000184672
chr8	82443563	82443824	8:82443563-82443824	ENSG00000254394,ENSG00000206228,ENSG00000253503,ENSG00000253898,ENSG00000254202,ENSG00000254195,ENSG00000253362
chr8	82841919	82842317	8:82841919-82842317	ENSG00000253503,ENSG00000254189,ENSG00000253423,ENSG00000253898,ENSG00000254202,ENSG00000254195,ENSG00000253362
chr8	82960663	82961474	8:82960663-82961474	ENSG00000253503,ENSG00000253836,ENSG00000253581,ENSG00000254189,ENSG00000253423,ENSG00000274116,ENSG00000253898,ENSG00000254202,ENSG00000254195,ENSG00000253362,ENSG00000184672,ENSG00000203413
chr8	82991028	82991271	8:82991028-82991271	ENSG00000253503,ENSG00000253581,ENSG00000254189,ENSG00000253423,ENSG00000274116,ENSG00000253898,ENSG00000254202,ENSG00000254195,ENSG00000253362,ENSG00000184672
chr8	83139619	83139837	8:83139619-83139837	ENSG00000253503,ENSG00000254189,ENSG00000253423,ENSG00000274116,ENSG00000253898,ENSG00000254202,ENSG00000254195,ENSG00000253362,ENSG00000184672,ENSG00000203413
chr8	83149711	83149935	8:83149711-83149935	ENSG00000253503,ENSG00000254189,ENSG00000253423,ENSG00000274116,ENSG00000253898,ENSG00000254202,ENSG00000254195,ENSG00000253362,ENSG00000184672,ENSG00000248978,ENSG00000253655
chr8	83331220	83331599	8:83331220-83331599	ENSG00000253503,ENSG00000254189,ENSG00000253423,ENSG00000274116,ENSG00000253898,ENSG00000254202,ENSG00000254195,ENSG00000253362,ENSG00000184672,ENSG00000254212,ENSG00000273567
chr8	84604770	84604970	8:84604770-84604970	ENSG00000253898,ENSG00000254202,ENSG00000254195,ENSG00000253362,ENSG00000184672,ENSG00000206701,ENSG00000253137,ENSG00000248978,ENSG00000254212,ENSG00000203413,ENSG00000253655,ENSG00000276006,ENSG00000275928,ENSG00000276998,ENSG00000270416
chr8	84625894	84626542	8:84625894-84626542	ENSG00000253898,ENSG00000254202,ENSG00000254195,ENSG00000253362,ENSG00000184672,ENSG00000206701,ENSG00000253137,ENSG00000248978,ENSG00000254212,ENSG00000203413,ENSG00000253655,ENSG00000253283,ENSG00000270971,ENSG00000273567,ENSG00000276006,ENSG00000275928,ENSG00000276998,ENSG00000270416
chr8	85106610	85107604	8:85106610-85107604	ENSG00000248978,ENSG00000254212,ENSG00000203413,ENSG00000253655,ENSG00000253283,ENSG00000133739
chr8	85143974	85144404	8:85143974-85144404	ENSG00000254202,ENSG00000184672,ENSG00000253137,ENSG00000248978,ENSG00000254212,ENSG00000203413,ENSG00000253655,ENSG00000253283,ENSG00000270971,ENSG00000276006,ENSG00000275928,ENSG00000276998,ENSG00000270416
chr8	85147472	85147776	8:85147472-85147776	ENSG00000184672,ENSG00000253137,ENSG00000248978,ENSG00000254212,ENSG00000203413,ENSG00000253655,ENSG00000253283,ENSG00000260493,ENSG00000133740,ENSG00000254208,ENSG00000276006,ENSG00000275928,ENSG00000276998,ENSG00000270416
chr8	85171847	85172063	8:85171847-85172063	ENSG00000254212,ENSG00000253655,ENSG00000253283,ENSG00000260493,ENSG00000133740,ENSG00000254208
chr8	85176720	85177251	8:85176720-85177251	ENSG00000260493,ENSG00000133740,ENSG00000254208,ENSG00000176731
chr8	85177559	85178070	8:85177559-85178070	ENSG00000260493,ENSG00000133740,ENSG00000254208
chr8	85200421	85200686	8:85200421-85200686	ENSG00000203413,ENSG00000253655,ENSG00000253283,ENSG00000133740,ENSG00000176731
chr8	85220028	85220949	8:85220028-85220949	ENSG00000260493,ENSG00000133740,ENSG00000254208,ENSG00000176731,ENSG00000185015,ENSG00000258256,ENSG00000257962
chr8	85221399	85221650	8:85221399-85221650	ENSG00000176731,ENSG00000185015,ENSG00000258256
chr8	85245551	85246331	8:85245551-85246331	ENSG00000176731,ENSG00000185015,ENSG00000258256,ENSG00000257962
chr8	85264699	85264899	8:85264699-85264899	ENSG00000254212,ENSG00000253283,ENSG00000185015,ENSG00000258256,ENSG00000257962
chr8	85267905	85268144	8:85267905-85268144	ENSG00000254212,ENSG00000203413,ENSG00000253655,ENSG00000253283,ENSG00000258256,ENSG00000257962,ENSG00000273567,ENSG00000276006,ENSG00000275928,ENSG00000276998,ENSG00000270416
chr8	85290169	85290443	8:85290169-85290443	ENSG00000254212,ENSG00000203413,ENSG00000253655,ENSG00000253283,ENSG00000176731,ENSG00000185015,ENSG00000276006,ENSG00000275928,ENSG00000276998,ENSG00000270416
chr8	85309420	85310074	8:85309420-85310074	ENSG00000254212,ENSG00000203413,ENSG00000253655,ENSG00000253283,ENSG00000164879,ENSG00000205176,ENSG00000276006,ENSG00000275928,ENSG00000276998,ENSG00000274343,ENSG00000270416
chr8	85359683	85359924	8:85359683-85359924	ENSG00000133742,ENSG00000164879
chr8	85378095	85378425	8:85378095-85378425	ENSG00000133742,ENSG00000164879
chr8	85379225	85379516	8:85379225-85379516	ENSG00000133742,ENSG00000164879
chr8	85383262	85383500	8:85383262-85383500	ENSG00000133742,ENSG00000164879,ENSG00000273567
chr8	85463271	85463745	8:85463271-85463745	ENSG00000253549,ENSG00000104267,ENSG00000253680,ENSG00000205176
chr8	85502192	85502742	8:85502192-85502742	ENSG00000203413,ENSG00000254380,ENSG00000253680,ENSG00000270971,ENSG00000205176,ENSG00000276006,ENSG00000275928,ENSG00000276998,ENSG00000274343,ENSG00000270416
chr8	85515104	85515310	8:85515104-85515310	ENSG00000254380,ENSG00000253680,ENSG00000270971,ENSG00000273567,ENSG00000205176,ENSG00000276540
chr8	85589644	85589853	8:85589644-85589853	ENSG00000253680,ENSG00000270971,ENSG00000273567,ENSG00000205176,ENSG00000276006,ENSG00000275928,ENSG00000276998,ENSG00000270416
chr8	85659894	85660094	8:85659894-85660094	-
chr8	85769502	85769758	8:85769502-85769758	-
chr8	85839487	85839792	8:85839487-85839792	ENSG00000273567,ENSG00000205176,ENSG00000277422,ENSG00000253154
chr8	85866617	85866941	8:85866617-85866941	ENSG00000203413,ENSG00000253655,ENSG00000270971,ENSG00000276006,ENSG00000275928,ENSG00000271381,ENSG00000276998,ENSG00000270416,ENSG00000277422,ENSG00000253154,ENSG00000285768
chr8	85959101	85959676	8:85959101-85959676	ENSG00000248978,ENSG00000254212,ENSG00000203413,ENSG00000253655,ENSG00000253680,ENSG00000273567,ENSG00000205176,ENSG00000276006,ENSG00000275928,ENSG00000276998,ENSG00000270416,ENSG00000277422,ENSG00000287927,ENSG00000147614,ENSG00000227753,ENSG00000253675,ENSG00000253699
chr8	85973213	85973645	8:85973213-85973645	ENSG00000253549,ENSG00000104267,ENSG00000253680,ENSG00000270971,ENSG00000273567,ENSG00000205176,ENSG00000276006,ENSG00000275928,ENSG00000276998,ENSG00000274343,ENSG00000270416,ENSG00000287927,ENSG00000147614,ENSG00000227753,ENSG00000243761
chr8	85999138	85999338	8:85999138-85999338	ENSG00000254212,ENSG00000270971,ENSG00000205176,ENSG00000276006,ENSG00000275928,ENSG00000276998,ENSG00000270416,ENSG00000287927,ENSG00000147614,ENSG00000227753,ENSG00000243761
chr8	86033227	86033936	8:86033227-86033936	ENSG00000253549,ENSG00000104267,ENSG00000270971,ENSG00000205176,ENSG00000276006,ENSG00000275928,ENSG00000276998,ENSG00000270416,ENSG00000147614,ENSG00000227753,ENSG00000243761,ENSG00000253699
chr8	86088599	86088809	8:86088599-86088809	ENSG00000270971,ENSG00000277436,ENSG00000147614,ENSG00000243761,ENSG00000147613,ENSG00000253675,ENSG00000253699,ENSG00000164893
chr8	86108674	86108982	8:86108674-86108982	ENSG00000205176,ENSG00000276006,ENSG00000275928,ENSG00000276998,ENSG00000270416,ENSG00000147614,ENSG00000243761,ENSG00000147613,ENSG00000253675,ENSG00000253699,ENSG00000164893,ENSG00000250569
chr8	86125127	86125334	8:86125127-86125334	ENSG00000276006,ENSG00000275928,ENSG00000276998,ENSG00000270416,ENSG00000147614,ENSG00000253675,ENSG00000253699,ENSG00000164893,ENSG00000250569
chr8	86342272	86342955	8:86342272-86342955	ENSG00000276006,ENSG00000275928,ENSG00000276998,ENSG00000270416,ENSG00000253675,ENSG00000253699,ENSG00000164893,ENSG00000254231,ENSG00000123124,ENSG00000250569
chr8	86352639	86352901	8:86352639-86352901	ENSG00000276006,ENSG00000275928,ENSG00000276998,ENSG00000270416,ENSG00000243761,ENSG00000253675,ENSG00000253699,ENSG00000164893,ENSG00000254231,ENSG00000123124,ENSG00000250569
chr8	86367636	86367997	8:86367636-86367997	ENSG00000253675,ENSG00000253699,ENSG00000164893,ENSG00000123124,ENSG00000250569
chr8	86508423	86508973	8:86508423-86508973	ENSG00000176623,ENSG00000250569,ENSG00000254088,ENSG00000085719
chr8	86514224	86514898	8:86514224-86514898	ENSG00000271381,ENSG00000176623,ENSG00000250569,ENSG00000254088,ENSG00000085719
chr8	86619026	86619331	8:86619026-86619331	ENSG00000270971,ENSG00000273567,ENSG00000276006,ENSG00000275928,ENSG00000276998,ENSG00000270416,ENSG00000164893,ENSG00000250569,ENSG00000170289,ENSG00000253292,ENSG00000205333,ENSG00000233915,ENSG00000253778,ENSG00000176571,ENSG00000273978,ENSG00000253171,ENSG00000251904
chr8	86703389	86703860	8:86703389-86703860	ENSG00000276006,ENSG00000275928,ENSG00000276998,ENSG00000270416,ENSG00000250569,ENSG00000170289,ENSG00000253292,ENSG00000205333,ENSG00000233915,ENSG00000254115,ENSG00000253778,ENSG00000253568,ENSG00000176571,ENSG00000253500,ENSG00000254376,ENSG00000273978,ENSG00000176566,ENSG00000253171,ENSG00000251904
chr8	86785312	86785512	8:86785312-86785512	ENSG00000276006,ENSG00000275928,ENSG00000276998,ENSG00000270416,ENSG00000170289,ENSG00000253292,ENSG00000205333,ENSG00000233915,ENSG00000253778,ENSG00000253568,ENSG00000176571,ENSG00000176566
chr8	86893024	86893319	8:86893024-86893319	ENSG00000276006,ENSG00000275928,ENSG00000276998,ENSG00000270416,ENSG00000205333,ENSG00000233915,ENSG00000253778,ENSG00000176571,ENSG00000253500,ENSG00000254376,ENSG00000273978,ENSG00000176566,ENSG00000253171,ENSG00000250962
chr8	87447182	87447550	8:87447182-87447550	ENSG00000276006,ENSG00000275928,ENSG00000276998,ENSG00000270416,ENSG00000176571,ENSG00000253500,ENSG00000251563,ENSG00000254376,ENSG00000273978,ENSG00000176566,ENSG00000253171,ENSG00000251904,ENSG00000250962,ENSG00000271156,ENSG00000286984
chr8	87581977	87582212	8:87581977-87582212	ENSG00000176571,ENSG00000253500,ENSG00000253401,ENSG00000251563,ENSG00000254376,ENSG00000273978,ENSG00000176566,ENSG00000253171,ENSG00000251904,ENSG00000250962,ENSG00000271156
chr8	87686468	87686937	8:87686468-87686937	ENSG00000276006,ENSG00000275928,ENSG00000271381,ENSG00000276998,ENSG00000270416,ENSG00000176571,ENSG00000253500,ENSG00000251563,ENSG00000254376,ENSG00000273978,ENSG00000176566,ENSG00000253171,ENSG00000251904,ENSG00000250962,ENSG00000271156,ENSG00000286984
chr8	88289759	88289994	8:88289759-88289994	ENSG00000176571,ENSG00000253500,ENSG00000254376,ENSG00000273978,ENSG00000176566,ENSG00000253171,ENSG00000251904,ENSG00000250962,ENSG00000271156,ENSG00000286984
chr8	88320574	88320917	8:88320574-88320917	ENSG00000253500,ENSG00000254376,ENSG00000273978,ENSG00000176566,ENSG00000253171,ENSG00000156103,ENSG00000253553,ENSG00000251904,ENSG00000250962,ENSG00000271156
chr8	88328717	88328960	8:88328717-88328960	ENSG00000273978,ENSG00000253171,ENSG00000156103,ENSG00000253553,ENSG00000251904,ENSG00000250962
chr8	89071786	89071986	8:89071786-89071986	ENSG00000254376,ENSG00000273978,ENSG00000176566,ENSG00000253171,ENSG00000251904,ENSG00000250962,ENSG00000271156,ENSG00000286984,ENSG00000248231
chr8	89253384	89253601	8:89253384-89253601	ENSG00000273978,ENSG00000176566,ENSG00000253171,ENSG00000251904,ENSG00000250962,ENSG00000271156,ENSG00000286984,ENSG00000253621,ENSG00000248231,ENSG00000254251,ENSG00000253525
chr8	89477468	89477844	8:89477468-89477844	ENSG00000273978,ENSG00000253171,ENSG00000251904,ENSG00000250962,ENSG00000271156,ENSG00000286984,ENSG00000248231,ENSG00000254251
chr8	89496023	89496223	8:89496023-89496223	ENSG00000250962,ENSG00000271156,ENSG00000286984,ENSG00000248231
chr8	89689216	89689478	8:89689216-89689478	ENSG00000176566,ENSG00000251904,ENSG00000250962,ENSG00000271156,ENSG00000286984,ENSG00000248231,ENSG00000253799,ENSG00000254182,ENSG00000254251,ENSG00000200151
chr8	89718297	89718613	8:89718297-89718613	ENSG00000251136
chr8	89725857	89726160	8:89725857-89726160	ENSG00000251136,ENSG00000104312
chr8	89729185	89729427	8:89729185-89729427	ENSG00000251136,ENSG00000104312
chr8	89757556	89758048	8:89757556-89758048	ENSG00000251136,ENSG00000104312
chr8	89759309	89759547	8:89759309-89759547	ENSG00000251136,ENSG00000104312
chr8	89781084	89781320	8:89781084-89781320	ENSG00000104312,ENSG00000253349,ENSG00000275103
chr8	89781956	89782515	8:89781956-89782515	ENSG00000104312,ENSG00000253349,ENSG00000275103
chr8	89805138	89805632	8:89805138-89805632	ENSG00000286984,ENSG00000104312,ENSG00000253349,ENSG00000275103,ENSG00000254180,ENSG00000253799,ENSG00000254182,ENSG00000254251,ENSG00000214954,ENSG00000253525,ENSG00000266194
chr8	89848270	89848546	8:89848270-89848546	ENSG00000253349,ENSG00000275103,ENSG00000104320,ENSG00000254180,ENSG00000254251
chr8	89855974	89856186	8:89855974-89856186	ENSG00000253349,ENSG00000275103,ENSG00000254180,ENSG00000253799
chr8	89858686	89859080	8:89858686-89859080	ENSG00000253349,ENSG00000275103,ENSG00000207359,ENSG00000164823,ENSG00000104320,ENSG00000254180,ENSG00000253799,ENSG00000254251
chr8	89891954	89892171	8:89891954-89892171	ENSG00000207359,ENSG00000164823
chr8	89901864	89902108	8:89901864-89902108	ENSG00000207359,ENSG00000164823
chr8	89902257	89903080	8:89902257-89903080	ENSG00000207359,ENSG00000164823,ENSG00000104320
chr8	89917112	89917318	8:89917112-89917318	ENSG00000207359,ENSG00000164823
chr8	89983764	89984492	8:89983764-89984492	ENSG00000207359,ENSG00000164823,ENSG00000104320,ENSG00000104325
chr8	89984586	89984792	8:89984586-89984792	ENSG00000104320
chr8	89995176	89995569	8:89995176-89995569	ENSG00000104320,ENSG00000104325,ENSG00000254180,ENSG00000253799
chr8	89995662	89995894	8:89995662-89995894	ENSG00000104320,ENSG00000104325,ENSG00000253799
chr8	90000806	90001635	8:90000806-90001635	ENSG00000104320,ENSG00000104325,ENSG00000254180,ENSG00000253799
chr8	90082622	90082909	8:90082622-90082909	ENSG00000104327,ENSG00000253394,ENSG00000254251
chr8	90167856	90168447	8:90167856-90168447	ENSG00000254180,ENSG00000253394,ENSG00000253799,ENSG00000254182,ENSG00000254251,ENSG00000214954
chr8	90187756	90188052	8:90187756-90188052	ENSG00000254180,ENSG00000253394,ENSG00000253799,ENSG00000254182,ENSG00000254251,ENSG00000253525
chr8	90197346	90197925	8:90197346-90197925	ENSG00000253394,ENSG00000253799,ENSG00000254182,ENSG00000254251,ENSG00000253525,ENSG00000200151
chr8	90501311	90501587	8:90501311-90501587	ENSG00000254180,ENSG00000199354,ENSG00000253799,ENSG00000254182,ENSG00000254251,ENSG00000214954
chr8	90644883	90645175	8:90644883-90645175	ENSG00000254180,ENSG00000253799,ENSG00000180694,ENSG00000246792,ENSG00000254182,ENSG00000254251
chr8	90645999	90646837	8:90645999-90646837	ENSG00000254180,ENSG00000253799,ENSG00000180694,ENSG00000246792,ENSG00000254182,ENSG00000254251
chr8	90948394	90948594	8:90948394-90948594	ENSG00000254180,ENSG00000253799,ENSG00000254182,ENSG00000123119,ENSG00000254251,ENSG00000253358,ENSG00000214954,ENSG00000253525,ENSG00000266194
chr8	90984642	90984883	8:90984642-90984883	ENSG00000254180,ENSG00000254182,ENSG00000254251,ENSG00000253250,ENSG00000253358,ENSG00000214954,ENSG00000253525,ENSG00000266194
chr8	90985273	90985606	8:90985273-90985606	ENSG00000254182,ENSG00000254251,ENSG00000253250,ENSG00000155099,ENSG00000253358,ENSG00000254219,ENSG00000253738,ENSG00000155100,ENSG00000214954,ENSG00000253525,ENSG00000266194
chr8	91040619	91040985	8:91040619-91040985	ENSG00000155099,ENSG00000253358,ENSG00000254219,ENSG00000214954,ENSG00000253525
chr8	91069892	91070648	8:91069892-91070648	ENSG00000254182,ENSG00000254251,ENSG00000155099,ENSG00000253358,ENSG00000254219,ENSG00000253738,ENSG00000155100,ENSG00000214954,ENSG00000253525,ENSG00000266194
chr8	91253407	91253612	8:91253407-91253612	ENSG00000254251,ENSG00000214954,ENSG00000253525,ENSG00000266194,ENSG00000147606,ENSG00000253901,ENSG00000200151,ENSG00000229182
chr8	91393545	91393754	8:91393545-91393754	ENSG00000254251,ENSG00000214954,ENSG00000253525,ENSG00000266194,ENSG00000147606,ENSG00000253901,ENSG00000200151,ENSG00000271202,ENSG00000229182,ENSG00000233778,ENSG00000253118,ENSG00000253682,ENSG00000253749,ENSG00000253634,ENSG00000288005,ENSG00000254020,ENSG00000253577
chr8	92047675	92048013	8:92047675-92048013	ENSG00000253901,ENSG00000200151,ENSG00000271202,ENSG00000229182,ENSG00000253576,ENSG00000233778,ENSG00000253118,ENSG00000253682,ENSG00000253749,ENSG00000253634,ENSG00000253177,ENSG00000288005,ENSG00000248858,ENSG00000254020,ENSG00000253577,ENSG00000277063,ENSG00000268080
chr8	92095054	92095604	8:92095054-92095604	ENSG00000253901,ENSG00000271202,ENSG00000229182,ENSG00000079102,ENSG00000253576,ENSG00000233778,ENSG00000253118,ENSG00000253682,ENSG00000253749,ENSG00000253634,ENSG00000253177,ENSG00000288005,ENSG00000254020
chr8	92103202	92103515	8:92103202-92103515	ENSG00000079102,ENSG00000253576,ENSG00000233778,ENSG00000253749,ENSG00000253177
chr8	92937207	92937466	8:92937207-92937466	ENSG00000253901,ENSG00000271202,ENSG00000229182,ENSG00000253576,ENSG00000233778,ENSG00000253118,ENSG00000253682,ENSG00000253749,ENSG00000253634,ENSG00000253177,ENSG00000288005,ENSG00000248858,ENSG00000254020,ENSG00000253577,ENSG00000253197,ENSG00000277063,ENSG00000279847,ENSG00000253960,ENSG00000268080,ENSG00000254089
chr8	92945157	92945691	8:92945157-92945691	ENSG00000253901,ENSG00000200151,ENSG00000271202,ENSG00000229182,ENSG00000253576,ENSG00000233778,ENSG00000253118,ENSG00000253682,ENSG00000253749,ENSG00000253634,ENSG00000253177,ENSG00000288005,ENSG00000248858,ENSG00000254020,ENSG00000253577,ENSG00000253197,ENSG00000205133,ENSG00000251347,ENSG00000277063,ENSG00000279847,ENSG00000253960,ENSG00000268080,ENSG00000254089
chr8	92964987	92965197	8:92964987-92965197	ENSG00000205133,ENSG00000251347,ENSG00000277063
chr8	92965340	92965854	8:92965340-92965854	ENSG00000253118,ENSG00000253749,ENSG00000253634,ENSG00000253177,ENSG00000288005,ENSG00000248858,ENSG00000254020,ENSG00000253577,ENSG00000253197,ENSG00000205133,ENSG00000251347,ENSG00000277063
chr8	92965998	92966323	8:92965998-92966323	ENSG00000253118,ENSG00000253749,ENSG00000253634,ENSG00000253177,ENSG00000288005,ENSG00000248858,ENSG00000254020,ENSG00000253577,ENSG00000253197,ENSG00000205133,ENSG00000251347,ENSG00000277063
chr8	93109947	93110404	8:93109947-93110404	ENSG00000253901,ENSG00000200151,ENSG00000271202,ENSG00000229182,ENSG00000253576,ENSG00000233778,ENSG00000253118,ENSG00000253682,ENSG00000253749,ENSG00000253634,ENSG00000253177,ENSG00000288005,ENSG00000248858,ENSG00000254020,ENSG00000253577,ENSG00000253197,ENSG00000277063,ENSG00000279847,ENSG00000253960,ENSG00000268080,ENSG00000254089
chr8	93361217	93361497	8:93361217-93361497	ENSG00000253901,ENSG00000200151,ENSG00000271202,ENSG00000229182,ENSG00000253576,ENSG00000233778,ENSG00000253118,ENSG00000253682,ENSG00000253749,ENSG00000253634,ENSG00000253177,ENSG00000288005,ENSG00000248858,ENSG00000254020,ENSG00000253577,ENSG00000253197,ENSG00000277063,ENSG00000279847,ENSG00000253960,ENSG00000268080,ENSG00000254089,ENSG00000222416
chr8	93456196	93456398	8:93456196-93456398	ENSG00000253901,ENSG00000200151,ENSG00000271202,ENSG00000229182,ENSG00000253576,ENSG00000233778,ENSG00000253118,ENSG00000253682,ENSG00000253749,ENSG00000253634,ENSG00000253177,ENSG00000288005,ENSG00000248858,ENSG00000254020,ENSG00000253577,ENSG00000253197,ENSG00000277063,ENSG00000279847,ENSG00000246662,ENSG00000253960,ENSG00000268080,ENSG00000254089,ENSG00000222416
chr8	93483637	93483837	8:93483637-93483837	ENSG00000253901,ENSG00000200151,ENSG00000271202,ENSG00000229182,ENSG00000253576,ENSG00000233778,ENSG00000253118,ENSG00000253682,ENSG00000253749,ENSG00000253634,ENSG00000253177,ENSG00000288005,ENSG00000248858,ENSG00000254020,ENSG00000253577,ENSG00000253197,ENSG00000279847,ENSG00000253960,ENSG00000268080,ENSG00000254089,ENSG00000222416
chr8	93501859	93502367	8:93501859-93502367	ENSG00000253901,ENSG00000200151,ENSG00000271202,ENSG00000229182,ENSG00000253576,ENSG00000233778,ENSG00000253118,ENSG00000253682,ENSG00000253749,ENSG00000253634,ENSG00000253177,ENSG00000288005,ENSG00000248858,ENSG00000254020,ENSG00000253577,ENSG00000253197,ENSG00000277063,ENSG00000279847,ENSG00000253960,ENSG00000268080,ENSG00000254089,ENSG00000222416
chr8	93519042	93519366	8:93519042-93519366	ENSG00000253901,ENSG00000200151,ENSG00000271202,ENSG00000229182,ENSG00000233778,ENSG00000253118,ENSG00000253682,ENSG00000253749,ENSG00000253634,ENSG00000253177,ENSG00000288005,ENSG00000248858,ENSG00000254020,ENSG00000253577,ENSG00000253960,ENSG00000268080,ENSG00000254089,ENSG00000222416
chr8	93554535	93554841	8:93554535-93554841	ENSG00000253901,ENSG00000200151,ENSG00000229182,ENSG00000233778,ENSG00000253118,ENSG00000253682,ENSG00000253749,ENSG00000253177,ENSG00000254020,ENSG00000253577,ENSG00000253197,ENSG00000253960,ENSG00000268080,ENSG00000254089,ENSG00000222416
chr8	93565549	93565749	8:93565549-93565749	ENSG00000253901,ENSG00000200151,ENSG00000271202,ENSG00000229182,ENSG00000233778,ENSG00000253118,ENSG00000253682,ENSG00000253749,ENSG00000253634,ENSG00000253177,ENSG00000288005,ENSG00000254020,ENSG00000253577,ENSG00000253960,ENSG00000268080,ENSG00000254089,ENSG00000222416
chr8	93641866	93642066	8:93641866-93642066	ENSG00000200151,ENSG00000271202,ENSG00000233778,ENSG00000253682,ENSG00000253749,ENSG00000253177,ENSG00000288005,ENSG00000254020,ENSG00000253960,ENSG00000268080,ENSG00000254089,ENSG00000253781
chr8	93700187	93700667	8:93700187-93700667	ENSG00000246662,ENSG00000188343,ENSG00000271971,ENSG00000253854,ENSG00000253722,ENSG00000240509,ENSG00000275386
chr8	93740456	93741309	8:93740456-93741309	ENSG00000271971,ENSG00000253854,ENSG00000183808,ENSG00000253722,ENSG00000279331,ENSG00000253848,ENSG00000164953
chr8	93754629	93755244	8:93754629-93755244	ENSG00000271971,ENSG00000253854,ENSG00000183808,ENSG00000253722,ENSG00000279331,ENSG00000253848,ENSG00000164953
chr8	93822347	93822623	8:93822347-93822623	ENSG00000271971,ENSG00000253854,ENSG00000253722,ENSG00000254057,ENSG00000254387,ENSG00000264448,ENSG00000284288,ENSG00000251234,ENSG00000240509,ENSG00000275386,ENSG00000244217
chr8	93857375	93857866	8:93857375-93857866	ENSG00000229182,ENSG00000253118,ENSG00000288005,ENSG00000271971,ENSG00000253854,ENSG00000253722,ENSG00000254057,ENSG00000254387,ENSG00000164951,ENSG00000240509,ENSG00000275386,ENSG00000265817
chr8	93916192	93917027	8:93916192-93917027	ENSG00000253722,ENSG00000164951,ENSG00000264448,ENSG00000284288,ENSG00000240509,ENSG00000275386
chr8	93917568	93917864	8:93917568-93917864	ENSG00000164951,ENSG00000264448,ENSG00000284288,ENSG00000240509
chr8	93935769	93936110	8:93935769-93936110	ENSG00000271971,ENSG00000253854,ENSG00000253722,ENSG00000164951,ENSG00000264448,ENSG00000284288,ENSG00000251234,ENSG00000240509,ENSG00000275386
chr8	93991357	93991829	8:93991357-93991829	ENSG00000271971,ENSG00000253854,ENSG00000253722,ENSG00000240509,ENSG00000275386,ENSG00000253585,ENSG00000244217,ENSG00000265817
chr8	94119957	94120255	8:94119957-94120255	ENSG00000253585,ENSG00000244217,ENSG00000265817
chr8	94206052	94206256	8:94206052-94206256	ENSG00000253585,ENSG00000079112,ENSG00000249510,ENSG00000244217
chr8	94218913	94219230	8:94218913-94219230	ENSG00000253585,ENSG00000079112,ENSG00000249510,ENSG00000244217
chr8	94234150	94234800	8:94234150-94234800	ENSG00000253585,ENSG00000079112,ENSG00000244217
chr8	94262076	94262539	8:94262076-94262539	ENSG00000253585,ENSG00000164949,ENSG00000244217,ENSG00000265817
chr8	94282200	94282451	8:94282200-94282451	ENSG00000253585,ENSG00000164949,ENSG00000244217
chr8	94474882	94475490	8:94474882-94475490	ENSG00000244217,ENSG00000197275,ENSG00000265817,ENSG00000164944
chr8	94525162	94525423	8:94525162-94525423	ENSG00000265817,ENSG00000164944,ENSG00000254315
chr8	94553154	94553851	8:94553154-94553851	ENSG00000265817,ENSG00000164944,ENSG00000254315,ENSG00000253704,ENSG00000253175,ENSG00000254190,ENSG00000254283,ENSG00000241003
chr8	94567580	94567850	8:94567580-94567850	ENSG00000265817,ENSG00000253704,ENSG00000253175,ENSG00000254190,ENSG00000254283,ENSG00000274701,ENSG00000241003,ENSG00000253429
chr8	94612909	94613109	8:94612909-94613109	ENSG00000254190,ENSG00000254283,ENSG00000261437,ENSG00000104413,ENSG00000274701,ENSG00000241003,ENSG00000253429,ENSG00000199701,ENSG00000254307
chr8	94635053	94635288	8:94635053-94635288	ENSG00000254190,ENSG00000254283,ENSG00000261437,ENSG00000104413,ENSG00000274701,ENSG00000241003,ENSG00000253429
chr8	94719428	94720093	8:94719428-94720093	ENSG00000265817,ENSG00000254190,ENSG00000254283,ENSG00000274701,ENSG00000241003,ENSG00000253429,ENSG00000199701,ENSG00000156162,ENSG00000254307
chr8	94813504	94813741	8:94813504-94813741	ENSG00000254307,ENSG00000164941,ENSG00000272509,ENSG00000287322
chr8	94822725	94822925	8:94822725-94822925	ENSG00000254307,ENSG00000164941,ENSG00000272509
chr8	94823058	94823564	8:94823058-94823564	ENSG00000254307,ENSG00000164941,ENSG00000175305,ENSG00000272509,ENSG00000243979
chr8	94895118	94895425	8:94895118-94895425	ENSG00000175305,ENSG00000272509,ENSG00000243979,ENSG00000156170
chr8	94895546	94896084	8:94895546-94896084	ENSG00000175305,ENSG00000272509,ENSG00000243979,ENSG00000156170
chr8	94905366	94905568	8:94905366-94905568	ENSG00000254307,ENSG00000175305,ENSG00000272509,ENSG00000243979
chr8	94914341	94914603	8:94914341-94914603	ENSG00000254307,ENSG00000175305,ENSG00000272509,ENSG00000243979,ENSG00000287322
chr8	94949374	94949586	8:94949374-94949586	ENSG00000272509,ENSG00000164938,ENSG00000253878,ENSG00000287322
chr8	94959970	94960215	8:94959970-94960215	ENSG00000254307,ENSG00000272509,ENSG00000156170,ENSG00000164938,ENSG00000253878,ENSG00000253528,ENSG00000287322
chr8	94969583	94969962	8:94969583-94969962	ENSG00000156170,ENSG00000164938,ENSG00000253878,ENSG00000253528
chr8	94988057	94988324	8:94988057-94988324	ENSG00000156170,ENSG00000164938,ENSG00000253878,ENSG00000253528,ENSG00000287322
chr8	95024748	95025430	8:95024748-95025430	ENSG00000254307,ENSG00000272509,ENSG00000156170,ENSG00000164938,ENSG00000287322,ENSG00000200525,ENSG00000245080,ENSG00000284147,ENSG00000283522
chr8	95090397	95090658	8:95090397-95090658	ENSG00000287322,ENSG00000200525,ENSG00000245080,ENSG00000254248,ENSG00000284147,ENSG00000283522
chr8	95093272	95093492	8:95093272-95093492	ENSG00000287322,ENSG00000200525,ENSG00000245080,ENSG00000254248,ENSG00000284147,ENSG00000283522
chr8	95101499	95101977	8:95101499-95101977	ENSG00000156170,ENSG00000287322,ENSG00000200525,ENSG00000245080,ENSG00000284147,ENSG00000283522
chr8	95131358	95131656	8:95131358-95131656	ENSG00000287322,ENSG00000200525,ENSG00000245080,ENSG00000284147,ENSG00000283522,ENSG00000175895
chr8	95133456	95133924	8:95133456-95133924	ENSG00000287322,ENSG00000200525,ENSG00000245080,ENSG00000284147,ENSG00000283522,ENSG00000175895
chr8	95181529	95181799	8:95181529-95181799	ENSG00000287322,ENSG00000200525,ENSG00000245080,ENSG00000284147,ENSG00000283522
chr8	95199844	95200044	8:95199844-95200044	ENSG00000253773,ENSG00000253351
chr8	95211928	95212284	8:95211928-95212284	ENSG00000245080,ENSG00000284147,ENSG00000283522,ENSG00000253351
chr8	95237222	95237577	8:95237222-95237577	ENSG00000254307,ENSG00000272509,ENSG00000287322,ENSG00000200525,ENSG00000245080,ENSG00000284147,ENSG00000283522,ENSG00000253351
chr8	95248755	95249030	8:95248755-95249030	ENSG00000254307,ENSG00000287322,ENSG00000200525,ENSG00000245080,ENSG00000284147,ENSG00000283522,ENSG00000156172
chr8	95269071	95270117	8:95269071-95270117	ENSG00000287322,ENSG00000200525,ENSG00000253773,ENSG00000156172
chr8	95317456	95317946	8:95317456-95317946	ENSG00000253945,ENSG00000253872,ENSG00000202112,ENSG00000254079,ENSG00000248762,ENSG00000183663,ENSG00000271349,ENSG00000270131
chr8	95376276	95376476	8:95376276-95376476	ENSG00000253945,ENSG00000253872,ENSG00000202112,ENSG00000254079,ENSG00000248762,ENSG00000183663,ENSG00000271349,ENSG00000270131
chr8	95628016	95628216	8:95628016-95628216	ENSG00000253773,ENSG00000253945,ENSG00000253872,ENSG00000202112,ENSG00000254079,ENSG00000248762,ENSG00000183663,ENSG00000271349,ENSG00000270131,ENSG00000156466
chr8	95758711	95758959	8:95758711-95758959	ENSG00000253945,ENSG00000253872,ENSG00000202112,ENSG00000254079,ENSG00000248762,ENSG00000183663,ENSG00000271349,ENSG00000270131,ENSG00000156466
chr8	96180203	96180460	8:96180203-96180460	ENSG00000253872,ENSG00000202112,ENSG00000254079,ENSG00000248762,ENSG00000183663,ENSG00000271349,ENSG00000270131,ENSG00000156466
chr8	96211850	96212429	8:96211850-96212429	ENSG00000253872,ENSG00000254079,ENSG00000248762,ENSG00000183663,ENSG00000271349,ENSG00000270131,ENSG00000156466
chr8	96227277	96227478	8:96227277-96227478	ENSG00000248762,ENSG00000183663,ENSG00000271349,ENSG00000270131,ENSG00000156466,ENSG00000156467,ENSG00000254224
chr8	96234673	96234892	8:96234673-96234892	ENSG00000156467,ENSG00000254224
chr8	96235220	96235842	8:96235220-96235842	ENSG00000156467,ENSG00000254224,ENSG00000156469,ENSG00000156471,ENSG00000199732
chr8	96253849	96254072	8:96253849-96254072	ENSG00000156467,ENSG00000254224,ENSG00000156469,ENSG00000156471,ENSG00000199732
chr8	96260836	96261039	8:96260836-96261039	ENSG00000156469,ENSG00000156471,ENSG00000199732
chr8	96261377	96262006	8:96261377-96262006	ENSG00000156467,ENSG00000254224,ENSG00000156469,ENSG00000156471,ENSG00000199732
chr8	96328019	96328326	8:96328019-96328326	ENSG00000248762,ENSG00000156471,ENSG00000199732,ENSG00000253105,ENSG00000169439,ENSG00000272249,ENSG00000270077
chr8	96333198	96333407	8:96333198-96333407	ENSG00000156471,ENSG00000199732,ENSG00000253105,ENSG00000202095,ENSG00000169439,ENSG00000272249,ENSG00000270077,ENSG00000260640
chr8	96448862	96449095	8:96448862-96449095	ENSG00000253105,ENSG00000202095,ENSG00000169439,ENSG00000270077
chr8	96644331	96644800	8:96644331-96644800	ENSG00000253105,ENSG00000169439,ENSG00000104324,ENSG00000272249,ENSG00000270077
chr8	96808709	96808936	8:96808709-96808936	ENSG00000253105,ENSG00000169439,ENSG00000272249
chr8	96820748	96821187	8:96820748-96821187	ENSG00000183663,ENSG00000253105,ENSG00000169439,ENSG00000272249,ENSG00000270077,ENSG00000207215
chr8	96878545	96878875	8:96878545-96878875	ENSG00000254079,ENSG00000248762,ENSG00000183663,ENSG00000271349,ENSG00000199732,ENSG00000253105,ENSG00000202095,ENSG00000169439,ENSG00000272249,ENSG00000270077,ENSG00000260640,ENSG00000207215
chr8	96893871	96894418	8:96893871-96894418	ENSG00000254079,ENSG00000248762,ENSG00000183663,ENSG00000253105,ENSG00000202095,ENSG00000169439,ENSG00000272249,ENSG00000270077,ENSG00000260640,ENSG00000207215
chr8	97045869	97046392	8:97045869-97046392	ENSG00000253105,ENSG00000169439,ENSG00000104324,ENSG00000272249,ENSG00000270077,ENSG00000260640
chr8	97170658	97170933	8:97170658-97170933	ENSG00000253105,ENSG00000169439,ENSG00000272249,ENSG00000270077,ENSG00000260640,ENSG00000207215
chr8	97215385	97215772	8:97215385-97215772	ENSG00000253105,ENSG00000272249,ENSG00000270077,ENSG00000260640,ENSG00000207215
chr8	97277806	97278057	8:97277806-97278057	ENSG00000272249,ENSG00000270077,ENSG00000260640,ENSG00000180543,ENSG00000207215
chr8	97325841	97326041	8:97325841-97326041	ENSG00000183663,ENSG00000253105,ENSG00000272249,ENSG00000270077,ENSG00000260640,ENSG00000207215
chr8	97553477	97553677	8:97553477-97553677	ENSG00000253105,ENSG00000169439,ENSG00000272249,ENSG00000270077,ENSG00000260640,ENSG00000207215
chr8	97553764	97553964	8:97553764-97553964	ENSG00000253105,ENSG00000169439,ENSG00000272249,ENSG00000270077,ENSG00000260640,ENSG00000207215
chr8	97560300	97560500	8:97560300-97560500	ENSG00000260640,ENSG00000207215
chr8	97582458	97582831	8:97582458-97582831	ENSG00000213750
chr8	97595935	97596135	8:97595935-97596135	ENSG00000213750,ENSG00000287654,ENSG00000147649
chr8	97608154	97608469	8:97608154-97608469	ENSG00000213750,ENSG00000287654,ENSG00000147649,ENSG00000270861
chr8	97643599	97644186	8:97643599-97644186	ENSG00000213750,ENSG00000287654,ENSG00000147649
chr8	97775020	97775220	8:97775020-97775220	ENSG00000202399,ENSG00000104341,ENSG00000270682,ENSG00000270861
chr8	97777827	97778088	8:97777827-97778088	ENSG00000202399,ENSG00000104341,ENSG00000270682,ENSG00000270861
chr8	97783973	97784173	8:97783973-97784173	ENSG00000202399,ENSG00000104341,ENSG00000270682
chr8	97865806	97866006	8:97865806-97866006	ENSG00000270861,ENSG00000253639,ENSG00000243504,ENSG00000132561
chr8	97870993	97871212	8:97870993-97871212	ENSG00000270861,ENSG00000253639,ENSG00000243504,ENSG00000132561
chr8	97880364	97880651	8:97880364-97880651	ENSG00000270861,ENSG00000253639,ENSG00000243504,ENSG00000132561,ENSG00000177459
chr8	97890932	97891247	8:97890932-97891247	ENSG00000270861,ENSG00000253639,ENSG00000132561
chr8	97918524	97918872	8:97918524-97918872	ENSG00000270861,ENSG00000253639,ENSG00000132561,ENSG00000177459
chr8	98037133	98037360	8:98037133-98037360	ENSG00000270861,ENSG00000132561,ENSG00000156482,ENSG00000245970,ENSG00000207067,ENSG00000252755,ENSG00000177459
chr8	98045426	98045965	8:98045426-98045965	ENSG00000270861,ENSG00000156482,ENSG00000245970,ENSG00000207067,ENSG00000252755,ENSG00000177459
chr8	98093226	98093582	8:98093226-98093582	ENSG00000270861,ENSG00000253639,ENSG00000177459,ENSG00000132541,ENSG00000236583,ENSG00000221753
chr8	98116996	98117429	8:98116996-98117429	ENSG00000177459,ENSG00000132541,ENSG00000104356
chr8	98164671	98164871	8:98164671-98164871	ENSG00000104356,ENSG00000252558,ENSG00000278914,ENSG00000207378,ENSG00000253911
chr8	98170123	98170333	8:98170123-98170333	ENSG00000252558,ENSG00000278914,ENSG00000253468,ENSG00000253911,ENSG00000254112
chr8	98271587	98271833	8:98271587-98271833	ENSG00000104361,ENSG00000252558,ENSG00000278914,ENSG00000253911,ENSG00000254112,ENSG00000253415,ENSG00000254312,ENSG00000236583
chr8	98293421	98293648	8:98293421-98293648	ENSG00000104361,ENSG00000252558,ENSG00000278914
chr8	98294062	98294262	8:98294062-98294262	ENSG00000104361,ENSG00000252558
chr8	98306340	98306750	8:98306340-98306750	ENSG00000104361,ENSG00000252558,ENSG00000278914,ENSG00000253468,ENSG00000253911,ENSG00000254112,ENSG00000253415,ENSG00000254312,ENSG00000212414
chr8	98362791	98363109	8:98362791-98363109	ENSG00000252558,ENSG00000278914,ENSG00000253468,ENSG00000207378,ENSG00000253911
chr8	98426883	98427133	8:98426883-98427133	ENSG00000252558,ENSG00000278914,ENSG00000253468,ENSG00000156486,ENSG00000272321,ENSG00000207378,ENSG00000253911,ENSG00000254112,ENSG00000253415,ENSG00000254312
chr8	98454170	98454501	8:98454170-98454501	ENSG00000252558,ENSG00000104375,ENSG00000278914,ENSG00000253468,ENSG00000272321,ENSG00000207378,ENSG00000253911,ENSG00000254112,ENSG00000253415,ENSG00000254312,ENSG00000223281,ENSG00000236583,ENSG00000212414,ENSG00000221753
chr8	98768620	98768921	8:98768620-98768921	ENSG00000253911,ENSG00000254112,ENSG00000240870,ENSG00000253415,ENSG00000254312,ENSG00000223281,ENSG00000229625,ENSG00000253562,ENSG00000236583
chr8	98775400	98775785	8:98775400-98775785	ENSG00000253911,ENSG00000254112,ENSG00000240870,ENSG00000253415,ENSG00000254312,ENSG00000223281,ENSG00000236583
chr8	98825349	98825689	8:98825349-98825689	ENSG00000104375,ENSG00000253911,ENSG00000254112,ENSG00000253415,ENSG00000254312,ENSG00000223281,ENSG00000229625
chr8	98825821	98826260	8:98825821-98826260	ENSG00000104375,ENSG00000253911,ENSG00000254112,ENSG00000253415,ENSG00000254312,ENSG00000223281,ENSG00000229625
chr8	98941016	98941360	8:98941016-98941360	ENSG00000104375,ENSG00000253415,ENSG00000254312,ENSG00000223281,ENSG00000271930,ENSG00000164920,ENSG00000229625,ENSG00000253180
chr8	98944249	98944449	8:98944249-98944449	ENSG00000104375,ENSG00000253415,ENSG00000254312,ENSG00000223281,ENSG00000271930,ENSG00000164920,ENSG00000229625,ENSG00000253180
chr8	99012704	99013458	8:99012704-99013458	ENSG00000253948,ENSG00000229625,ENSG00000253180,ENSG00000132549,ENSG00000253562
chr8	99013602	99013821	8:99013602-99013821	ENSG00000253948,ENSG00000253180,ENSG00000132549
chr8	99034387	99034697	8:99034387-99034697	ENSG00000253911,ENSG00000254112,ENSG00000253415,ENSG00000254312,ENSG00000223281,ENSG00000253948,ENSG00000229625,ENSG00000253180,ENSG00000132549,ENSG00000253562,ENSG00000236583,ENSG00000237704,ENSG00000212414,ENSG00000221753
chr8	99123261	99123471	8:99123261-99123471	ENSG00000253911,ENSG00000254112,ENSG00000253415,ENSG00000254312,ENSG00000223281,ENSG00000229625,ENSG00000253180,ENSG00000253562,ENSG00000253532,ENSG00000236583,ENSG00000237704,ENSG00000221753
chr8	99358588	99358863	8:99358588-99358863	ENSG00000253911,ENSG00000254112,ENSG00000253415,ENSG00000254312,ENSG00000223281,ENSG00000271930,ENSG00000229625,ENSG00000253562,ENSG00000236583,ENSG00000237704,ENSG00000225017,ENSG00000235683,ENSG00000221753
chr8	99520795	99521019	8:99520795-99521019	ENSG00000132549,ENSG00000236583,ENSG00000206699,ENSG00000207804,ENSG00000216069,ENSG00000243254,ENSG00000235683,ENSG00000253539,ENSG00000253912,ENSG00000212414,ENSG00000221753
chr8	99637346	99637565	8:99637346-99637565	ENSG00000253911,ENSG00000254112,ENSG00000236583,ENSG00000207804,ENSG00000216069,ENSG00000243254,ENSG00000235683,ENSG00000253539,ENSG00000253912,ENSG00000212414,ENSG00000221753
chr8	99770279	99770632	8:99770279-99770632	ENSG00000253415,ENSG00000254312,ENSG00000236583,ENSG00000207804,ENSG00000216069,ENSG00000243254,ENSG00000235683,ENSG00000253539,ENSG00000253912,ENSG00000212414,ENSG00000221753
chr8	99771146	99771490	8:99771146-99771490	ENSG00000253415,ENSG00000254312,ENSG00000236583,ENSG00000207804,ENSG00000216069,ENSG00000243254,ENSG00000235683,ENSG00000253539,ENSG00000253912,ENSG00000212414,ENSG00000221753
chr8	99893178	99894075	8:99893178-99894075	ENSG00000164919,ENSG00000287952,ENSG00000212414,ENSG00000221753
chr8	100105740	100105982	8:100105740-100105982	ENSG00000132554,ENSG00000212414,ENSG00000221753
chr8	100145754	100145993	8:100145754-100145993	ENSG00000156509,ENSG00000147669,ENSG00000253299,ENSG00000199667
chr8	100150023	100150242	8:100150023-100150242	ENSG00000156509,ENSG00000147669,ENSG00000104450,ENSG00000202310,ENSG00000253299,ENSG00000199667
chr8	100150456	100150764	8:100150456-100150764	ENSG00000156509,ENSG00000147669,ENSG00000104450,ENSG00000202310,ENSG00000253299,ENSG00000199667,ENSG00000253217,ENSG00000254364,ENSG00000253740
chr8	100157814	100158079	8:100157814-100158079	ENSG00000156509,ENSG00000147669,ENSG00000104450,ENSG00000202310,ENSG00000253299,ENSG00000199667
chr8	100158359	100158598	8:100158359-100158598	ENSG00000156509,ENSG00000147669,ENSG00000104450,ENSG00000202310,ENSG00000253299,ENSG00000199667
chr8	100212980	100213192	8:100212980-100213192	ENSG00000212414,ENSG00000104450,ENSG00000253299,ENSG00000199667,ENSG00000034677,ENSG00000253217,ENSG00000253842,ENSG00000254364,ENSG00000253740
chr8	100218733	100218982	8:100218733-100218982	ENSG00000104450,ENSG00000253299,ENSG00000199667,ENSG00000034677,ENSG00000253217,ENSG00000254364,ENSG00000253740
chr8	100246800	100247243	8:100246800-100247243	ENSG00000104450,ENSG00000253299,ENSG00000199667,ENSG00000034677,ENSG00000253217,ENSG00000253842,ENSG00000254364
chr8	100309835	100310352	8:100309835-100310352	ENSG00000034677,ENSG00000253217,ENSG00000265599,ENSG00000253842,ENSG00000254364
chr8	100395404	100395604	8:100395404-100395604	ENSG00000034677,ENSG00000253217,ENSG00000253824,ENSG00000265599,ENSG00000253842,ENSG00000254364,ENSG00000253740
chr8	100396182	100396398	8:100396182-100396398	ENSG00000034677,ENSG00000253217,ENSG00000253824,ENSG00000265599,ENSG00000253842,ENSG00000254364,ENSG00000253740
chr8	100463634	100464010	8:100463634-100464010	ENSG00000199667,ENSG00000034677,ENSG00000253217,ENSG00000253824,ENSG00000265599,ENSG00000253842,ENSG00000253666,ENSG00000254364
chr8	100472040	100472580	8:100472040-100472580	ENSG00000253217,ENSG00000253824,ENSG00000265599,ENSG00000253842,ENSG00000253666,ENSG00000254364
chr8	100559466	100560018	8:100559466-100560018	ENSG00000199667,ENSG00000186106,ENSG00000251013,ENSG00000174226,ENSG00000253740,ENSG00000284570,ENSG00000222795
chr8	100680943	100681183	8:100680943-100681183	ENSG00000174226,ENSG00000253740,ENSG00000252764,ENSG00000070756,ENSG00000284570,ENSG00000221527,ENSG00000222795
chr8	100722065	100722812	8:100722065-100722812	ENSG00000174226,ENSG00000253740,ENSG00000070756,ENSG00000284570,ENSG00000221527,ENSG00000222795
chr8	100763917	100764260	8:100763917-100764260	ENSG00000174226,ENSG00000253740,ENSG00000070756,ENSG00000284570,ENSG00000221527,ENSG00000202001,ENSG00000242399,ENSG00000222795,ENSG00000253679,ENSG00000287479,ENSG00000271560,ENSG00000228224,ENSG00000254063,ENSG00000253644,ENSG00000239211,ENSG00000254084,ENSG00000254024,ENSG00000083307,ENSG00000253991,ENSG00000253153
chr8	100847223	100847436	8:100847223-100847436	ENSG00000174226,ENSG00000253740,ENSG00000284570,ENSG00000222795,ENSG00000212994,ENSG00000275041,ENSG00000253942,ENSG00000253679,ENSG00000287479,ENSG00000253282
chr8	100908482	100908682	8:100908482-100908682	ENSG00000222795,ENSG00000212994,ENSG00000275041,ENSG00000260368,ENSG00000253679
chr8	100909191	100909425	8:100909191-100909425	ENSG00000222795,ENSG00000212994,ENSG00000275041,ENSG00000260368,ENSG00000164924,ENSG00000253679
chr8	100915048	100915261	8:100915048-100915261	ENSG00000284570,ENSG00000222795,ENSG00000212994,ENSG00000275041,ENSG00000260368,ENSG00000164924,ENSG00000253679,ENSG00000287479,ENSG00000253282,ENSG00000239211
chr8	100938611	100938869	8:100938611-100938869	ENSG00000222795,ENSG00000212994,ENSG00000275041,ENSG00000164924,ENSG00000253942,ENSG00000253679,ENSG00000287479,ENSG00000253282
chr8	100950351	100950676	8:100950351-100950676	ENSG00000164924,ENSG00000242315
chr8	100952010	100952290	8:100952010-100952290	ENSG00000164924,ENSG00000242315
chr8	100952383	100952610	8:100952383-100952610	ENSG00000164924,ENSG00000242315
chr8	101051466	101052052	8:101051466-101052052	ENSG00000248599,ENSG00000261087,ENSG00000253679,ENSG00000287479,ENSG00000228224,ENSG00000254063,ENSG00000239211,ENSG00000253991
chr8	101071887	101072141	8:101071887-101072141	ENSG00000248599,ENSG00000261087,ENSG00000253679,ENSG00000287479,ENSG00000253282,ENSG00000254063
chr8	101108500	101108991	8:101108500-101108991	ENSG00000164924,ENSG00000253395,ENSG00000253355,ENSG00000261087,ENSG00000253942,ENSG00000253679,ENSG00000287479,ENSG00000253282,ENSG00000271560,ENSG00000228224,ENSG00000254063,ENSG00000253644,ENSG00000239211,ENSG00000254084,ENSG00000254024,ENSG00000083307,ENSG00000253991,ENSG00000254492
chr8	101109554	101109754	8:101109554-101109754	ENSG00000261087,ENSG00000253942,ENSG00000253679,ENSG00000287479,ENSG00000253282,ENSG00000253991
chr8	101123386	101123595	8:101123386-101123595	ENSG00000253395,ENSG00000253355,ENSG00000202360,ENSG00000253737,ENSG00000261087,ENSG00000253942,ENSG00000253679,ENSG00000287479,ENSG00000253282,ENSG00000253644
chr8	101126699	101127073	8:101126699-101127073	ENSG00000253395,ENSG00000253355,ENSG00000202360,ENSG00000253737,ENSG00000261087,ENSG00000253942,ENSG00000253679,ENSG00000287479,ENSG00000253282
chr8	101137195	101137692	8:101137195-101137692	ENSG00000222795,ENSG00000164924,ENSG00000253395,ENSG00000253355,ENSG00000202360,ENSG00000253737,ENSG00000261087,ENSG00000120963,ENSG00000271882,ENSG00000253942,ENSG00000253679,ENSG00000287479,ENSG00000253282,ENSG00000271560,ENSG00000228224,ENSG00000254063,ENSG00000254084,ENSG00000254024,ENSG00000253153
chr8	101198459	101198796	8:101198459-101198796	ENSG00000253740,ENSG00000284570,ENSG00000222795,ENSG00000261087,ENSG00000120963,ENSG00000271882,ENSG00000253942,ENSG00000253679,ENSG00000287479,ENSG00000253282,ENSG00000271560,ENSG00000228224,ENSG00000254063,ENSG00000253644,ENSG00000239211,ENSG00000254084,ENSG00000254024,ENSG00000083307,ENSG00000253991,ENSG00000266756
chr8	101205567	101206106	8:101205567-101206106	ENSG00000261087,ENSG00000120963,ENSG00000271882,ENSG00000253942,ENSG00000253679,ENSG00000287479,ENSG00000253282,ENSG00000254063
chr8	101301420	101301624	8:101301420-101301624	ENSG00000222795,ENSG00000253942,ENSG00000253679,ENSG00000287479,ENSG00000253282,ENSG00000239115,ENSG00000271560,ENSG00000228224,ENSG00000254063,ENSG00000253644,ENSG00000239211,ENSG00000254084,ENSG00000254024,ENSG00000083307,ENSG00000253991,ENSG00000253153,ENSG00000254492
chr8	101902489	101902918	8:101902489-101902918	ENSG00000271560,ENSG00000228224,ENSG00000254063,ENSG00000253644,ENSG00000239211,ENSG00000254084,ENSG00000254024,ENSG00000083307,ENSG00000253991,ENSG00000253153,ENSG00000104490,ENSG00000253629,ENSG00000238372,ENSG00000282989,ENSG00000266756,ENSG00000254492
chr8	102238648	102239618	8:102238648-102239618	ENSG00000271560,ENSG00000228224,ENSG00000254063,ENSG00000253644,ENSG00000239211,ENSG00000254084,ENSG00000254024,ENSG00000083307,ENSG00000253991,ENSG00000253153,ENSG00000104490,ENSG00000253629,ENSG00000266756,ENSG00000254492,ENSG00000048392,ENSG00000246263,ENSG00000253328,ENSG00000272037
chr8	102272585	102272785	8:102272585-102272785	ENSG00000271560,ENSG00000228224,ENSG00000254063,ENSG00000254024,ENSG00000083307,ENSG00000104490,ENSG00000266756,ENSG00000246263,ENSG00000253328,ENSG00000104517,ENSG00000272037
chr8	102287367	102287658	8:102287367-102287658	ENSG00000271560,ENSG00000254063,ENSG00000239211,ENSG00000254084,ENSG00000254024,ENSG00000083307,ENSG00000253991,ENSG00000253153,ENSG00000104490,ENSG00000253629,ENSG00000266756,ENSG00000254492,ENSG00000246263,ENSG00000253328,ENSG00000104517,ENSG00000272037,ENSG00000271612
chr8	102381242	102381587	8:102381242-102381587	ENSG00000228224,ENSG00000254063,ENSG00000253644,ENSG00000239211,ENSG00000254084,ENSG00000254024,ENSG00000083307,ENSG00000253153,ENSG00000104490,ENSG00000266756,ENSG00000254492,ENSG00000104517,ENSG00000272037,ENSG00000253923,ENSG00000221387,ENSG00000271612
chr8	102392732	102392932	8:102392732-102392932	ENSG00000253644,ENSG00000239211,ENSG00000254084,ENSG00000272037,ENSG00000221387,ENSG00000271612
chr8	102412666	102413115	8:102412666-102413115	ENSG00000239211,ENSG00000254084,ENSG00000104490,ENSG00000266756,ENSG00000104517,ENSG00000272037,ENSG00000253923,ENSG00000221387,ENSG00000271612
chr8	102501187	102501548	8:102501187-102501548	ENSG00000271560,ENSG00000228224,ENSG00000254063,ENSG00000253644,ENSG00000239211,ENSG00000254084,ENSG00000254024,ENSG00000083307,ENSG00000253991,ENSG00000253153,ENSG00000104490,ENSG00000253629,ENSG00000238372,ENSG00000266756,ENSG00000254492,ENSG00000221387,ENSG00000271612,ENSG00000240724,ENSG00000253633,ENSG00000253382
chr8	102528642	102529089	8:102528642-102529089	ENSG00000253644,ENSG00000254084,ENSG00000254024,ENSG00000083307,ENSG00000253991,ENSG00000253153,ENSG00000104490,ENSG00000253629,ENSG00000238372,ENSG00000266756,ENSG00000254492,ENSG00000221387,ENSG00000271612,ENSG00000253633,ENSG00000252593,ENSG00000155087
chr8	102541810	102542082	8:102541810-102542082	ENSG00000254084,ENSG00000253153,ENSG00000254492,ENSG00000221387,ENSG00000271612,ENSG00000253633,ENSG00000252593,ENSG00000155087
chr8	102568024	102568401	8:102568024-102568401	ENSG00000271560,ENSG00000271612,ENSG00000155087,ENSG00000253382
chr8	102585161	102585497	8:102585161-102585497	ENSG00000253644,ENSG00000239211,ENSG00000083307,ENSG00000253153,ENSG00000253629,ENSG00000266756,ENSG00000254492,ENSG00000272037,ENSG00000221387,ENSG00000271612,ENSG00000155087,ENSG00000253382
chr8	102585817	102586017	8:102585817-102586017	ENSG00000221387,ENSG00000271612,ENSG00000253382
chr8	102590846	102591267	8:102590846-102591267	ENSG00000271560,ENSG00000228224,ENSG00000254063,ENSG00000253644,ENSG00000239211,ENSG00000254084,ENSG00000254024,ENSG00000083307,ENSG00000253991,ENSG00000253153,ENSG00000104490,ENSG00000253629,ENSG00000266756,ENSG00000254492,ENSG00000272037,ENSG00000221387,ENSG00000271612,ENSG00000155087,ENSG00000253382,ENSG00000253385
chr8	102600780	102601340	8:102600780-102601340	ENSG00000271560,ENSG00000228224,ENSG00000254063,ENSG00000253644,ENSG00000239211,ENSG00000254084,ENSG00000254024,ENSG00000083307,ENSG00000104490,ENSG00000253629,ENSG00000266756,ENSG00000254492,ENSG00000271612,ENSG00000253382
chr8	102653855	102654289	8:102653855-102654289	ENSG00000253382,ENSG00000155090,ENSG00000283959,ENSG00000250684,ENSG00000253669
chr8	102676045	102676468	8:102676045-102676468	ENSG00000228224,ENSG00000254063,ENSG00000254024,ENSG00000083307,ENSG00000253153,ENSG00000253629,ENSG00000266756,ENSG00000254492,ENSG00000253382,ENSG00000155090,ENSG00000283959,ENSG00000250684
chr8	102756071	102756465	8:102756071-102756465	ENSG00000228224,ENSG00000254063,ENSG00000253644,ENSG00000254084,ENSG00000254024,ENSG00000083307,ENSG00000253629,ENSG00000283959,ENSG00000250684
chr8	102806416	102806805	8:102806416-102806805	ENSG00000155090,ENSG00000283959,ENSG00000250684,ENSG00000253669
chr8	102810788	102810998	8:102810788-102810998	ENSG00000155090,ENSG00000283959,ENSG00000253669
chr8	102811314	102811527	8:102811314-102811527	ENSG00000253382,ENSG00000155090,ENSG00000283959,ENSG00000253669
chr8	102814645	102814937	8:102814645-102814937	ENSG00000271560,ENSG00000253382,ENSG00000155090,ENSG00000283959,ENSG00000253669,ENSG00000253385
chr8	102862805	102863363	8:102862805-102863363	ENSG00000155096,ENSG00000253385,ENSG00000253320,ENSG00000244052,ENSG00000201216
chr8	102899028	102899775	8:102899028-102899775	ENSG00000155096,ENSG00000253385,ENSG00000253320,ENSG00000253263,ENSG00000244052,ENSG00000201216
chr8	102910661	102911154	8:102910661-102911154	ENSG00000155096,ENSG00000253385,ENSG00000253320,ENSG00000253263,ENSG00000244052,ENSG00000201216
chr8	102979672	102979901	8:102979672-102979901	ENSG00000253385,ENSG00000253320,ENSG00000244052,ENSG00000201216,ENSG00000253663
chr8	103006475	103006725	8:103006475-103006725	ENSG00000253385,ENSG00000201216,ENSG00000253663
chr8	103020432	103021215	8:103020432-103021215	ENSG00000155096,ENSG00000253385,ENSG00000201216,ENSG00000253663,ENSG00000254236,ENSG00000155097
chr8	103025712	103026057	8:103025712-103026057	ENSG00000201216,ENSG00000253663,ENSG00000254236,ENSG00000155097
chr8	103078513	103078713	8:103078513-103078713	ENSG00000253795,ENSG00000253556,ENSG00000253977
chr8	103078795	103079188	8:103078795-103079188	ENSG00000253795,ENSG00000253556,ENSG00000253977,ENSG00000236939,ENSG00000253851,ENSG00000286337,ENSG00000255105
chr8	103111522	103111782	8:103111522-103111782	ENSG00000253795,ENSG00000253556,ENSG00000253977,ENSG00000250929,ENSG00000236939,ENSG00000164929,ENSG00000253851,ENSG00000286337,ENSG00000266289,ENSG00000207399,ENSG00000271830,ENSG00000255105
chr8	103125035	103125235	8:103125035-103125235	ENSG00000253977,ENSG00000250929,ENSG00000236939,ENSG00000164929,ENSG00000253851,ENSG00000286337
chr8	103152300	103152522	8:103152300-103152522	ENSG00000236939,ENSG00000164929,ENSG00000265657,ENSG00000253851,ENSG00000286337
chr8	103184582	103185236	8:103184582-103185236	ENSG00000253977,ENSG00000236939,ENSG00000164929,ENSG00000247081,ENSG00000265657,ENSG00000253851,ENSG00000286337,ENSG00000255105,ENSG00000254644
chr8	103275685	103276100	8:103275685-103276100	ENSG00000247081,ENSG00000253851,ENSG00000164930,ENSG00000286337,ENSG00000266289,ENSG00000207399
chr8	103298659	103299015	8:103298659-103299015	ENSG00000247081,ENSG00000253851,ENSG00000164930,ENSG00000286337
chr8	103299241	103299463	8:103299241-103299463	ENSG00000247081,ENSG00000164930,ENSG00000286337
chr8	103373260	103373530	8:103373260-103373530	ENSG00000236939,ENSG00000253851,ENSG00000286337,ENSG00000164932,ENSG00000266289,ENSG00000207399,ENSG00000164933
chr8	103414692	103415613	8:103414692-103415613	ENSG00000286337,ENSG00000266289,ENSG00000207399,ENSG00000164933,ENSG00000164934,ENSG00000261670
chr8	103445634	103445834	8:103445634-103445834	ENSG00000286337,ENSG00000266289,ENSG00000207399,ENSG00000164934,ENSG00000261670,ENSG00000271830,ENSG00000255105,ENSG00000254644
chr8	103498680	103499150	8:103498680-103499150	ENSG00000285982,ENSG00000261670,ENSG00000271830,ENSG00000253477,ENSG00000176406,ENSG00000255105,ENSG00000254644
chr8	103501761	103502039	8:103501761-103502039	ENSG00000286337,ENSG00000285982,ENSG00000261670,ENSG00000271830,ENSG00000253477,ENSG00000176406,ENSG00000255105,ENSG00000254644
chr8	103512055	103512392	8:103512055-103512392	ENSG00000253795,ENSG00000253556,ENSG00000253977,ENSG00000253851,ENSG00000286337,ENSG00000266289,ENSG00000207399,ENSG00000285982,ENSG00000261670,ENSG00000271830,ENSG00000253477,ENSG00000176406,ENSG00000255105,ENSG00000254644
chr8	103707350	103707643	8:103707350-103707643	ENSG00000255105,ENSG00000254644,ENSG00000239344
chr8	103776487	103776748	8:103776487-103776748	ENSG00000176406,ENSG00000255105,ENSG00000254644,ENSG00000239344
chr8	103795621	103795821	8:103795621-103795821	ENSG00000176406,ENSG00000239344
chr8	103871388	103871588	8:103871388-103871588	ENSG00000176406,ENSG00000239344
chr8	103980546	103980776	8:103980546-103980776	ENSG00000255105,ENSG00000254644
chr8	104130221	104130421	8:104130221-104130421	ENSG00000254644,ENSG00000239344
chr8	104315881	104316247	8:104315881-104316247	ENSG00000279138,ENSG00000208032
chr8	104329886	104330268	8:104329886-104330268	ENSG00000164935
chr8	104337015	104337290	8:104337015-104337290	ENSG00000164935
chr8	104361358	104361715	8:104361358-104361715	ENSG00000164935
chr8	104417882	104418316	8:104417882-104418316	ENSG00000147647,ENSG00000179577,ENSG00000279138,ENSG00000208032
chr8	104442372	104442708	8:104442372-104442708	ENSG00000239344,ENSG00000147647,ENSG00000179577,ENSG00000279138,ENSG00000208032
chr8	104492337	104492769	8:104492337-104492769	ENSG00000279138,ENSG00000208032,ENSG00000147650
chr8	104530342	104530578	8:104530342-104530578	ENSG00000279138,ENSG00000208032,ENSG00000253454,ENSG00000283157
chr8	104588733	104589058	8:104588733-104589058	ENSG00000147650,ENSG00000253454,ENSG00000169946
chr8	104589201	104589559	8:104589201-104589559	ENSG00000147650,ENSG00000253454,ENSG00000169946
chr8	104617877	104618101	8:104617877-104618101	ENSG00000253454,ENSG00000283157
chr8	104622527	104623263	8:104622527-104623263	ENSG00000255105,ENSG00000279138,ENSG00000208032,ENSG00000253454,ENSG00000283157
chr8	104665104	104665831	8:104665104-104665831	ENSG00000254644,ENSG00000279138,ENSG00000208032,ENSG00000253454,ENSG00000283157,ENSG00000243939,ENSG00000253997,ENSG00000240271
chr8	104670859	104671118	8:104670859-104671118	ENSG00000253454,ENSG00000283157
chr8	104759730	104760038	8:104759730-104760038	ENSG00000279138,ENSG00000208032,ENSG00000253454,ENSG00000283157,ENSG00000243939,ENSG00000253997,ENSG00000253526
chr8	104787835	104788308	8:104787835-104788308	ENSG00000279138,ENSG00000208032,ENSG00000283157,ENSG00000243939,ENSG00000253997,ENSG00000240271,ENSG00000243171,ENSG00000253420,ENSG00000243601,ENSG00000253526
chr8	105092404	105092604	8:105092404-105092604	ENSG00000243939,ENSG00000253997,ENSG00000240271,ENSG00000243171,ENSG00000253420,ENSG00000243601,ENSG00000253526
chr8	105202014	105202284	8:105202014-105202284	ENSG00000243939,ENSG00000253997,ENSG00000240271,ENSG00000254041,ENSG00000253318,ENSG00000243171,ENSG00000253420
chr8	105202691	105202916	8:105202691-105202916	ENSG00000243939,ENSG00000253997,ENSG00000240271,ENSG00000254041,ENSG00000253318,ENSG00000243171
chr8	105243829	105244413	8:105243829-105244413	ENSG00000254644,ENSG00000243939,ENSG00000253997,ENSG00000240271,ENSG00000254041,ENSG00000243171,ENSG00000253420,ENSG00000243601,ENSG00000253526,ENSG00000201627
chr8	105315909	105316216	8:105315909-105316216	ENSG00000169946,ENSG00000243939,ENSG00000253997,ENSG00000240271,ENSG00000243171,ENSG00000253420,ENSG00000243601
chr8	105319363	105319598	8:105319363-105319598	ENSG00000169946,ENSG00000243171
chr8	105520455	105520993	8:105520455-105520993	ENSG00000169946,ENSG00000243939,ENSG00000253997,ENSG00000240271,ENSG00000243171,ENSG00000253420,ENSG00000243601
chr8	105568925	105569360	8:105568925-105569360	ENSG00000243939,ENSG00000253997,ENSG00000240271,ENSG00000243171,ENSG00000253420,ENSG00000243601
chr8	105590197	105590484	8:105590197-105590484	ENSG00000243939,ENSG00000253997,ENSG00000240271,ENSG00000243171,ENSG00000253420,ENSG00000243601
chr8	105660393	105660758	8:105660393-105660758	ENSG00000253997,ENSG00000253420,ENSG00000254141,ENSG00000243601
chr8	105781778	105782101	8:105781778-105782101	ENSG00000243939,ENSG00000253997,ENSG00000240271,ENSG00000243171,ENSG00000251003,ENSG00000253420,ENSG00000243601,ENSG00000253526
chr8	105787403	105787870	8:105787403-105787870	ENSG00000243939,ENSG00000253997,ENSG00000240271,ENSG00000243171,ENSG00000251003,ENSG00000253420,ENSG00000243601,ENSG00000253526,ENSG00000201627
chr8	105905924	105906192	8:105905924-105906192	ENSG00000251003,ENSG00000253526,ENSG00000201627
chr8	105998249	105998484	8:105998249-105998484	ENSG00000201627,ENSG00000213708
chr8	106170659	106170984	8:106170659-106170984	ENSG00000201627,ENSG00000213708
chr8	106193164	106193393	8:106193164-106193393	ENSG00000201627,ENSG00000213708,ENSG00000254021
chr8	106269835	106270453	8:106269835-106270453	ENSG00000213708,ENSG00000254021,ENSG00000164830
chr8	106286887	106287087	8:106286887-106287087	ENSG00000213708,ENSG00000254021
chr8	106434992	106435317	8:106434992-106435317	ENSG00000213708
chr8	106521861	106522061	8:106521861-106522061	ENSG00000201627,ENSG00000213708
chr8	106657432	106658199	8:106657432-106658199	ENSG00000164830,ENSG00000253582,ENSG00000253676
chr8	106725833	106726250	8:106725833-106726250	ENSG00000164830,ENSG00000253676,ENSG00000251892
chr8	106763101	106763381	8:106763101-106763381	ENSG00000253676,ENSG00000174429,ENSG00000275905
chr8	106765314	106765576	8:106765314-106765576	ENSG00000253676,ENSG00000174429,ENSG00000275905
chr8	106778493	106778739	8:106778493-106778739	ENSG00000253676,ENSG00000174429,ENSG00000275905
chr8	106801107	106801413	8:106801107-106801413	ENSG00000253676,ENSG00000275905
chr8	106822854	106823145	8:106822854-106823145	ENSG00000253676,ENSG00000275905
chr8	106823572	106824084	8:106823572-106824084	ENSG00000253676,ENSG00000275905
chr8	106856594	106856796	8:106856594-106856796	ENSG00000201627,ENSG00000253676,ENSG00000275905
chr8	107068665	107069068	8:107068665-107069068	ENSG00000275905,ENSG00000287289,ENSG00000254146,ENSG00000287208,ENSG00000286766,ENSG00000248838,ENSG00000287949,ENSG00000200806,ENSG00000230948,ENSG00000253657
chr8	107116501	107116863	8:107116501-107116863	ENSG00000275905,ENSG00000287289,ENSG00000254146,ENSG00000287208
chr8	107148076	107148339	8:107148076-107148339	ENSG00000275905,ENSG00000287289,ENSG00000254146,ENSG00000287208,ENSG00000287949
chr8	107215224	107215735	8:107215224-107215735	ENSG00000275905,ENSG00000287289,ENSG00000254146,ENSG00000287208
chr8	107264220	107264591	8:107264220-107264591	ENSG00000287289,ENSG00000254146,ENSG00000287208
chr8	107287535	107287996	8:107287535-107287996	ENSG00000254146,ENSG00000287208
chr8	107288464	107288664	8:107288464-107288664	ENSG00000254146,ENSG00000287208
chr8	107305141	107305511	8:107305141-107305511	ENSG00000254146,ENSG00000287208,ENSG00000154188
chr8	107310307	107310736	8:107310307-107310736	ENSG00000275905,ENSG00000287289,ENSG00000254146,ENSG00000287208,ENSG00000154188
chr8	107315390	107315604	8:107315390-107315604	ENSG00000154188
chr8	107344201	107344619	8:107344201-107344619	ENSG00000275905,ENSG00000254146,ENSG00000287208,ENSG00000154188,ENSG00000248838
chr8	107366269	107366504	8:107366269-107366504	ENSG00000275905
chr8	107436395	107436813	8:107436395-107436813	-
chr8	107485935	107486176	8:107485935-107486176	ENSG00000154188,ENSG00000286766
chr8	107495803	107496272	8:107495803-107496272	ENSG00000154188,ENSG00000286766,ENSG00000248838
chr8	107497081	107497281	8:107497081-107497281	ENSG00000154188,ENSG00000286766
chr8	107603688	107603933	8:107603688-107603933	ENSG00000275905,ENSG00000248838,ENSG00000287949
chr8	107751310	107752045	8:107751310-107752045	ENSG00000275905,ENSG00000248838,ENSG00000287949,ENSG00000200806,ENSG00000230948,ENSG00000243287,ENSG00000253657,ENSG00000253949
chr8	107779907	107780107	8:107779907-107780107	ENSG00000275905,ENSG00000248838,ENSG00000287949,ENSG00000200806,ENSG00000243287
chr8	107908380	107908665	8:107908380-107908665	ENSG00000287949,ENSG00000200806,ENSG00000147655,ENSG00000230948,ENSG00000253754,ENSG00000243287,ENSG00000253657,ENSG00000253949,ENSG00000253580
chr8	107987077	107987610	8:107987077-107987610	ENSG00000287949,ENSG00000200806,ENSG00000147655,ENSG00000253228,ENSG00000230948,ENSG00000253754,ENSG00000243287,ENSG00000253657,ENSG00000253949
chr8	108248376	108248621	8:108248376-108248621	ENSG00000104408,ENSG00000253754
chr8	108248716	108249165	8:108248716-108249165	ENSG00000104408,ENSG00000253754
chr8	108266331	108266718	8:108266331-108266718	ENSG00000230948,ENSG00000253754,ENSG00000243287,ENSG00000253657,ENSG00000253949
chr8	108443313	108444166	8:108443313-108444166	ENSG00000104408,ENSG00000253754,ENSG00000243287,ENSG00000104412
chr8	108466631	108467001	8:108466631-108467001	ENSG00000253754,ENSG00000243287,ENSG00000104412,ENSG00000253657,ENSG00000253949
chr8	108671546	108671746	8:108671546-108671746	ENSG00000287949,ENSG00000200806,ENSG00000230948,ENSG00000253754,ENSG00000243287,ENSG00000253657,ENSG00000253949,ENSG00000253580
chr8	108703844	108704061	8:108703844-108704061	ENSG00000287949,ENSG00000200806,ENSG00000230948,ENSG00000253754,ENSG00000243287,ENSG00000253657,ENSG00000253949,ENSG00000253580
chr8	108722969	108723205	8:108722969-108723205	ENSG00000287949,ENSG00000200806,ENSG00000230948,ENSG00000253754,ENSG00000243287,ENSG00000253657,ENSG00000253949,ENSG00000253580
chr8	108787400	108787837	8:108787400-108787837	ENSG00000230948,ENSG00000253657,ENSG00000253949,ENSG00000164841
chr8	108890461	108890661	8:108890461-108890661	-
chr8	108918435	108918908	8:108918435-108918908	ENSG00000253796,ENSG00000120526,ENSG00000120533
chr8	108955476	108955795	8:108955476-108955795	-
chr8	109019168	109019392	8:109019168-109019392	ENSG00000174417
chr8	109058986	109059186	8:109058986-109059186	ENSG00000253796,ENSG00000174417
chr8	109064075	109064388	8:109064075-109064388	ENSG00000253796,ENSG00000174417
chr8	109065778	109066116	8:109065778-109066116	ENSG00000253796,ENSG00000174417
chr8	109072496	109072961	8:109072496-109072961	ENSG00000253796,ENSG00000174417
chr8	109234328	109234618	8:109234328-109234618	-
chr8	109282194	109282399	8:109282194-109282399	ENSG00000120526,ENSG00000250267
chr8	109293260	109293522	8:109293260-109293522	ENSG00000120526,ENSG00000250267
chr8	109325867	109326202	8:109325867-109326202	ENSG00000120526,ENSG00000120533
chr8	109333957	109334755	8:109333957-109334755	ENSG00000120526,ENSG00000120533
chr8	109369514	109369918	8:109369514-109369918	ENSG00000230948,ENSG00000205038,ENSG00000254185,ENSG00000147642,ENSG00000255099,ENSG00000283555,ENSG00000241385
chr8	109392777	109393083	8:109392777-109393083	ENSG00000254185,ENSG00000255099,ENSG00000283555,ENSG00000241385
chr8	109428511	109428711	8:109428511-109428711	ENSG00000254185,ENSG00000283555
chr8	109539384	109540250	8:109539384-109540250	ENSG00000254185,ENSG00000147654,ENSG00000147642
chr8	109551996	109552285	8:109551996-109552285	ENSG00000254185,ENSG00000147654,ENSG00000147642,ENSG00000248050
chr8	109644635	109644999	8:109644635-109644999	ENSG00000147642,ENSG00000248050
chr8	109735287	109735584	8:109735287-109735584	ENSG00000254185,ENSG00000147642,ENSG00000255099,ENSG00000283555,ENSG00000241385
chr8	109974440	109974667	8:109974440-109974667	ENSG00000255099,ENSG00000283555,ENSG00000241385,ENSG00000164794,ENSG00000255402
chr8	110026603	110026803	8:110026603-110026803	ENSG00000255099,ENSG00000283555,ENSG00000241385,ENSG00000240590,ENSG00000253107,ENSG00000253877
chr8	110088317	110088745	8:110088317-110088745	ENSG00000255099,ENSG00000283555,ENSG00000241385,ENSG00000240590,ENSG00000253956,ENSG00000253107,ENSG00000254241
chr8	110305592	110306025	8:110305592-110306025	ENSG00000255099,ENSG00000283555,ENSG00000241385,ENSG00000240590,ENSG00000253956,ENSG00000253107,ENSG00000253122,ENSG00000253877,ENSG00000254241,ENSG00000253489
chr8	110673735	110674267	8:110673735-110674267	ENSG00000255099,ENSG00000283555,ENSG00000241385,ENSG00000240590,ENSG00000253956,ENSG00000253107,ENSG00000253122,ENSG00000253994,ENSG00000253877,ENSG00000254241,ENSG00000253489,ENSG00000253156,ENSG00000287942
chr8	110749017	110749352	8:110749017-110749352	ENSG00000255099,ENSG00000283555,ENSG00000241385,ENSG00000253956,ENSG00000253107,ENSG00000253122,ENSG00000253717,ENSG00000253994,ENSG00000253877,ENSG00000254241,ENSG00000253489,ENSG00000253156,ENSG00000287942
chr8	110772379	110772885	8:110772379-110772885	ENSG00000253956,ENSG00000253107,ENSG00000253122,ENSG00000253717,ENSG00000253994,ENSG00000253877,ENSG00000254241,ENSG00000253489
chr8	110830514	110830769	8:110830514-110830769	ENSG00000241385,ENSG00000253956,ENSG00000253107,ENSG00000253122,ENSG00000253994,ENSG00000253877,ENSG00000254241,ENSG00000253489
chr8	110832425	110832769	8:110832425-110832769	ENSG00000283555,ENSG00000241385,ENSG00000253956,ENSG00000253107,ENSG00000253122,ENSG00000253994,ENSG00000253877,ENSG00000254241,ENSG00000253489,ENSG00000254124,ENSG00000253156,ENSG00000287942
chr8	111236345	111236633	8:111236345-111236633	ENSG00000253103,ENSG00000253489,ENSG00000254124
chr8	111397930	111398505	8:111397930-111398505	ENSG00000253877,ENSG00000254241,ENSG00000253489,ENSG00000254124,ENSG00000253434,ENSG00000255033,ENSG00000253156,ENSG00000287942,ENSG00000222146
chr8	111426946	111427341	8:111426946-111427341	ENSG00000253877,ENSG00000254241,ENSG00000253489,ENSG00000254124,ENSG00000253434,ENSG00000255033,ENSG00000253156,ENSG00000287942
chr8	111444285	111444512	8:111444285-111444512	ENSG00000253877,ENSG00000254241,ENSG00000253489,ENSG00000254124,ENSG00000253434,ENSG00000255033,ENSG00000253156,ENSG00000287942
chr8	111797254	111797468	8:111797254-111797468	ENSG00000253877,ENSG00000254241,ENSG00000253489,ENSG00000253434,ENSG00000253156,ENSG00000287942,ENSG00000222146
chr8	111934418	111934647	8:111934418-111934647	ENSG00000253877,ENSG00000254241,ENSG00000253489,ENSG00000253156,ENSG00000287942,ENSG00000222146,ENSG00000230169,ENSG00000238399
chr8	111964277	111964545	8:111964277-111964545	ENSG00000253877,ENSG00000254241,ENSG00000253489,ENSG00000253156,ENSG00000287942,ENSG00000222146,ENSG00000230169,ENSG00000238399
chr8	111992489	111992762	8:111992489-111992762	ENSG00000253877,ENSG00000254241,ENSG00000253489,ENSG00000253156,ENSG00000287942,ENSG00000222146,ENSG00000230169,ENSG00000238399
chr8	112465032	112465375	8:112465032-112465375	ENSG00000222146,ENSG00000286946,ENSG00000230169,ENSG00000238399
chr8	112761952	112762416	8:112761952-112762416	ENSG00000287942,ENSG00000222146,ENSG00000164796,ENSG00000286946,ENSG00000230169,ENSG00000238399,ENSG00000227514,ENSG00000286937
chr8	112801160	112801421	8:112801160-112801421	ENSG00000253156,ENSG00000287942,ENSG00000222146,ENSG00000164796,ENSG00000230169,ENSG00000238399,ENSG00000227514,ENSG00000287819,ENSG00000286937
chr8	112865197	112865397	8:112865197-112865397	ENSG00000254241,ENSG00000253156,ENSG00000222146,ENSG00000230169,ENSG00000238399,ENSG00000227514
chr8	113047029	113047280	8:113047029-113047280	ENSG00000222146,ENSG00000230169,ENSG00000238399,ENSG00000227514
chr8	113202381	113202610	8:113202381-113202610	ENSG00000164796,ENSG00000230169,ENSG00000238399,ENSG00000227514
chr8	113437740	113438220	8:113437740-113438220	ENSG00000164796,ENSG00000227514,ENSG00000287819,ENSG00000286937
chr8	113593703	113593930	8:113593703-113593930	ENSG00000230169,ENSG00000238399,ENSG00000227514,ENSG00000253207,ENSG00000206719
chr8	113734745	113734945	8:113734745-113734945	ENSG00000230169,ENSG00000227514,ENSG00000253207,ENSG00000206719,ENSG00000253756
chr8	113740190	113740619	8:113740190-113740619	ENSG00000253156,ENSG00000287942,ENSG00000222146,ENSG00000230169,ENSG00000238399,ENSG00000227514,ENSG00000253207,ENSG00000206719,ENSG00000253499,ENSG00000253756
chr8	114068470	114068892	8:114068470-114068892	ENSG00000227514,ENSG00000206719,ENSG00000253499,ENSG00000253756
chr8	114090879	114091138	8:114090879-114091138	ENSG00000238399,ENSG00000227514,ENSG00000206719,ENSG00000254339,ENSG00000253499,ENSG00000253756
chr8	114230101	114230348	8:114230101-114230348	ENSG00000227514,ENSG00000206719,ENSG00000254339,ENSG00000253499,ENSG00000253756
chr8	114296893	114297093	8:114296893-114297093	ENSG00000254339,ENSG00000253499,ENSG00000253756
chr8	114454498	114454791	8:114454498-114454791	ENSG00000227514,ENSG00000206719,ENSG00000254339,ENSG00000253499,ENSG00000253756
chr8	115076544	115077050	8:115076544-115077050	ENSG00000253756,ENSG00000249917,ENSG00000253672
chr8	115352100	115352508	8:115352100-115352508	ENSG00000253756,ENSG00000227170,ENSG00000249917,ENSG00000253672
chr8	115427484	115428091	8:115427484-115428091	ENSG00000253756,ENSG00000104447,ENSG00000227170,ENSG00000249917,ENSG00000253672
chr8	115495237	115495456	8:115495237-115495456	ENSG00000104447,ENSG00000227170
chr8	115648280	115648643	8:115648280-115648643	ENSG00000104447
chr8	115648816	115649043	8:115648816-115649043	ENSG00000104447
chr8	115668807	115669153	8:115668807-115669153	ENSG00000104447
chr8	115826485	115826685	8:115826485-115826685	ENSG00000253756,ENSG00000249917,ENSG00000253672
chr8	115826777	115826985	8:115826777-115826985	ENSG00000253756,ENSG00000249917,ENSG00000253672
chr8	115949445	115949897	8:115949445-115949897	ENSG00000253756,ENSG00000249917,ENSG00000199450,ENSG00000287826,ENSG00000253672
chr8	116042452	116042979	8:116042452-116042979	ENSG00000253756,ENSG00000249917,ENSG00000199450,ENSG00000287826,ENSG00000253672
chr8	116085934	116086466	8:116085934-116086466	ENSG00000253756,ENSG00000249917,ENSG00000199450,ENSG00000287826,ENSG00000253672,ENSG00000205002,ENSG00000253622
chr8	116117015	116117432	8:116117015-116117432	ENSG00000253756,ENSG00000249917,ENSG00000199450,ENSG00000287826,ENSG00000253672,ENSG00000205002
chr8	116118179	116118452	8:116118179-116118452	ENSG00000249917,ENSG00000199450,ENSG00000287826,ENSG00000253672
chr8	116183896	116184562	8:116183896-116184562	ENSG00000253756,ENSG00000249917,ENSG00000199450,ENSG00000287826,ENSG00000253672
chr8	116211320	116211696	8:116211320-116211696	ENSG00000253756,ENSG00000249917,ENSG00000287826,ENSG00000253672
chr8	116447974	116448269	8:116447974-116448269	ENSG00000249917,ENSG00000287826,ENSG00000253672
chr8	116709093	116709600	8:116709093-116709600	-
chr8	116755485	116756251	8:116755485-116756251	ENSG00000147677,ENSG00000147679
chr8	116766046	116766651	8:116766046-116766651	ENSG00000147677,ENSG00000147679
chr8	116788422	116788678	8:116788422-116788678	ENSG00000147679,ENSG00000205002,ENSG00000164756,ENSG00000244033
chr8	116801216	116801416	8:116801216-116801416	ENSG00000205002
chr8	116839798	116840067	8:116839798-116840067	ENSG00000164754,ENSG00000205002
chr8	116851191	116851407	8:116851191-116851407	ENSG00000164754,ENSG00000253327,ENSG00000283956,ENSG00000205002
chr8	116874440	116875131	8:116874440-116875131	ENSG00000164754,ENSG00000253327,ENSG00000283956
chr8	116879031	116879284	8:116879031-116879284	ENSG00000164754,ENSG00000253327,ENSG00000283956,ENSG00000205002
chr8	116887549	116887834	8:116887549-116887834	ENSG00000164754,ENSG00000253327,ENSG00000283956,ENSG00000205002,ENSG00000244033
chr8	117037932	117038133	8:117037932-117038133	ENSG00000205002,ENSG00000164756,ENSG00000244033,ENSG00000253271,ENSG00000253622
chr8	117044713	117045011	8:117044713-117045011	ENSG00000205002,ENSG00000164756,ENSG00000244033,ENSG00000253271,ENSG00000253622,ENSG00000286308
chr8	117172183	117172666	8:117172183-117172666	ENSG00000205002,ENSG00000164756,ENSG00000244033,ENSG00000253271,ENSG00000253622,ENSG00000240151,ENSG00000286308
chr8	117304148	117304437	8:117304148-117304437	ENSG00000205002,ENSG00000164756,ENSG00000253271,ENSG00000253622,ENSG00000286308,ENSG00000252852
chr8	117329055	117329270	8:117329055-117329270	ENSG00000253622,ENSG00000286308,ENSG00000252852
chr8	117330166	117330425	8:117330166-117330425	ENSG00000253622,ENSG00000286308,ENSG00000252852,ENSG00000225885
chr8	117439992	117440231	8:117439992-117440231	-
chr8	117520249	117521098	8:117520249-117521098	ENSG00000164758,ENSG00000239917
chr8	117862094	117862370	8:117862094-117862370	ENSG00000182197,ENSG00000225885
chr8	117934948	117935181	8:117934948-117935181	ENSG00000225885
chr8	117980883	117981115	8:117980883-117981115	ENSG00000225885
chr8	118089685	118089935	8:118089685-118089935	ENSG00000182197,ENSG00000225885
chr8	118099702	118100025	8:118099702-118100025	ENSG00000182197,ENSG00000225885
chr8	118108882	118109116	8:118108882-118109116	ENSG00000182197
chr8	118111740	118112084	8:118111740-118112084	ENSG00000182197,ENSG00000225885
chr8	118120671	118120888	8:118120671-118120888	ENSG00000182197,ENSG00000225885
chr8	118140919	118141178	8:118140919-118141178	ENSG00000225885
chr8	118382127	118382476	8:118382127-118382476	ENSG00000225885,ENSG00000254247
chr8	118414965	118415296	8:118414965-118415296	ENSG00000225885,ENSG00000254247
chr8	118528595	118529177	8:118528595-118529177	ENSG00000225885,ENSG00000254247,ENSG00000147676
chr8	118600608	118600934	8:118600608-118600934	ENSG00000177570,ENSG00000281641
chr8	118621790	118622472	8:118621790-118622472	ENSG00000177570,ENSG00000281641
chr8	118689540	118690449	8:118689540-118690449	ENSG00000242206,ENSG00000207334,ENSG00000254247,ENSG00000147676
chr8	118698819	118699384	8:118698819-118699384	ENSG00000225885,ENSG00000242206,ENSG00000207334,ENSG00000254247,ENSG00000147676
chr8	118743329	118743934	8:118743329-118743934	ENSG00000242206,ENSG00000207334,ENSG00000254247,ENSG00000184374,ENSG00000254278,ENSG00000147676,ENSG00000276479
chr8	118951589	118952136	8:118951589-118952136	ENSG00000164761,ENSG00000207334,ENSG00000254247
chr8	119070623	119070828	8:119070623-119070828	ENSG00000242206,ENSG00000207334,ENSG00000254247,ENSG00000184374,ENSG00000254278,ENSG00000147676
chr8	119264014	119264270	8:119264014-119264270	ENSG00000147676,ENSG00000253972,ENSG00000276479,ENSG00000206776,ENSG00000201896
chr8	119354159	119354414	8:119354159-119354414	ENSG00000147676,ENSG00000253972,ENSG00000276479,ENSG00000286282,ENSG00000206776
chr8	119416671	119417147	8:119416671-119417147	ENSG00000147676,ENSG00000253972,ENSG00000276479,ENSG00000286282,ENSG00000206776,ENSG00000136999,ENSG00000201896
chr8	119451963	119452219	8:119451963-119452219	ENSG00000147676,ENSG00000253972,ENSG00000276479,ENSG00000206776,ENSG00000253398,ENSG00000254037,ENSG00000253495,ENSG00000201896
chr8	119496990	119497555	8:119496990-119497555	ENSG00000206776,ENSG00000253398,ENSG00000254037,ENSG00000253495,ENSG00000201896
chr8	119509772	119509995	8:119509772-119509995	ENSG00000206776,ENSG00000253398,ENSG00000254037,ENSG00000253495,ENSG00000201896
chr8	119587647	119588050	8:119587647-119588050	ENSG00000136960,ENSG00000253495,ENSG00000201896
chr8	119588911	119589388	8:119588911-119589388	ENSG00000136960,ENSG00000253495,ENSG00000201896
chr8	119638772	119639196	8:119638772-119639196	ENSG00000136960,ENSG00000253495,ENSG00000201896
chr8	119832516	119833371	8:119832516-119833371	ENSG00000201896,ENSG00000064313,ENSG00000286362,ENSG00000136982,ENSG00000279347
chr8	119855295	119856103	8:119855295-119856103	ENSG00000136982,ENSG00000279347,ENSG00000244642
chr8	119867239	119867439	8:119867239-119867439	ENSG00000136982,ENSG00000244642,ENSG00000245330,ENSG00000155792,ENSG00000202356
chr8	119873455	119874052	8:119873455-119874052	ENSG00000136982,ENSG00000279347,ENSG00000244642,ENSG00000245330,ENSG00000155792,ENSG00000202356,ENSG00000254343
chr8	119874254	119874741	8:119874254-119874741	ENSG00000244642,ENSG00000245330,ENSG00000155792,ENSG00000202356,ENSG00000254343
chr8	119915305	119915736	8:119915305-119915736	ENSG00000155792,ENSG00000202356,ENSG00000254343
chr8	119941225	119941906	8:119941225-119941906	ENSG00000202356,ENSG00000254343
chr8	119982555	119982966	8:119982555-119982966	ENSG00000155792,ENSG00000202356,ENSG00000254343
chr8	120029923	120030132	8:120029923-120030132	ENSG00000202356,ENSG00000254343
chr8	120065860	120066210	8:120065860-120066210	ENSG00000279347,ENSG00000202356,ENSG00000254343,ENSG00000187955
chr8	120084669	120084869	8:120084669-120084869	ENSG00000279347,ENSG00000244642,ENSG00000245330,ENSG00000155792,ENSG00000202356,ENSG00000254343
chr8	120102044	120102256	8:120102044-120102256	ENSG00000187955
chr8	120123576	120123820	8:120123576-120123820	ENSG00000187955
chr8	120124276	120124478	8:120124276-120124478	ENSG00000187955
chr8	120378551	120378943	8:120378551-120378943	-
chr8	120404751	120405092	8:120404751-120405092	ENSG00000172172
chr8	120445004	120445559	8:120445004-120445559	ENSG00000172172,ENSG00000172167
chr8	120452703	120453034	8:120452703-120453034	ENSG00000172172,ENSG00000172167
chr8	120605779	120605979	8:120605779-120605979	ENSG00000250290,ENSG00000253619
chr8	120623234	120623434	8:120623234-120623434	ENSG00000250290,ENSG00000253619
chr8	120749290	120749853	8:120749290-120749853	ENSG00000172164,ENSG00000250290,ENSG00000248318,ENSG00000272502,ENSG00000253619
chr8	120779604	120779809	8:120779604-120779809	ENSG00000250290,ENSG00000248318,ENSG00000253619
chr8	120780221	120780458	8:120780221-120780458	ENSG00000250290,ENSG00000248318,ENSG00000253619
chr8	120793004	120793590	8:120793004-120793590	ENSG00000172164,ENSG00000250290,ENSG00000248318,ENSG00000272502,ENSG00000253619,ENSG00000271219
chr8	120808672	120808922	8:120808672-120808922	ENSG00000172164,ENSG00000272502,ENSG00000253619
chr8	120809098	120809450	8:120809098-120809450	ENSG00000172164,ENSG00000272502,ENSG00000253619
chr8	120810272	120810541	8:120810272-120810541	ENSG00000172164,ENSG00000272502
chr8	120836532	120836999	8:120836532-120836999	ENSG00000172164,ENSG00000272502,ENSG00000253619
chr8	120857680	120857910	8:120857680-120857910	ENSG00000253619
chr8	120868743	120869119	8:120868743-120869119	ENSG00000172164,ENSG00000250290,ENSG00000272502,ENSG00000253619
chr8	120951230	120951502	8:120951230-120951502	ENSG00000253619,ENSG00000271219
chr8	120956692	120957028	8:120956692-120957028	ENSG00000253619,ENSG00000271219,ENSG00000253814
chr8	121260943	121261212	8:121260943-121261212	ENSG00000271219,ENSG00000239872,ENSG00000253814
chr8	121262855	121263285	8:121262855-121263285	ENSG00000271219,ENSG00000239872,ENSG00000253814
chr8	121337858	121338205	8:121337858-121338205	ENSG00000271219,ENSG00000239872,ENSG00000254209,ENSG00000254303,ENSG00000253814,ENSG00000255364
chr8	121477564	121477785	8:121477564-121477785	ENSG00000271219,ENSG00000239872,ENSG00000255364
chr8	121514919	121515339	8:121514919-121515339	ENSG00000271219,ENSG00000239872,ENSG00000254209,ENSG00000253814
chr8	121560779	121561190	8:121560779-121561190	ENSG00000271219,ENSG00000239872,ENSG00000254209,ENSG00000254303,ENSG00000253814,ENSG00000255364
chr8	121642252	121642523	8:121642252-121642523	ENSG00000170961,ENSG00000248690,ENSG00000254209
chr8	121669537	121669978	8:121669537-121669978	ENSG00000248690,ENSG00000254209
chr8	121710945	121711222	8:121710945-121711222	ENSG00000170961,ENSG00000248690,ENSG00000254209
chr8	121811731	121812106	8:121811731-121812106	ENSG00000271219,ENSG00000239872,ENSG00000248690,ENSG00000254209,ENSG00000254303,ENSG00000253814,ENSG00000255364
chr8	121830061	121830290	8:121830061-121830290	ENSG00000170961,ENSG00000248690,ENSG00000254209,ENSG00000254303,ENSG00000253814,ENSG00000255364
chr8	122167236	122167596	8:122167236-122167596	ENSG00000271219,ENSG00000254303,ENSG00000253814,ENSG00000255364
chr8	122214138	122214492	8:122214138-122214492	ENSG00000271219,ENSG00000254303,ENSG00000253814,ENSG00000255364
chr8	122489662	122490054	8:122489662-122490054	ENSG00000255364,ENSG00000255325
chr8	122521769	122522031	8:122521769-122522031	ENSG00000253814,ENSG00000255364
chr8	122567909	122568250	8:122567909-122568250	ENSG00000254303,ENSG00000253814,ENSG00000255364
chr8	122606935	122607201	8:122606935-122607201	ENSG00000255364
chr8	122638916	122639193	8:122638916-122639193	ENSG00000255364,ENSG00000259631
chr8	122673489	122673819	8:122673489-122673819	ENSG00000253819,ENSG00000238901,ENSG00000263443,ENSG00000235165,ENSG00000259631,ENSG00000253607,ENSG00000266324
chr8	122694063	122694510	8:122694063-122694510	ENSG00000253819,ENSG00000263443,ENSG00000259631
chr8	122781218	122781718	8:122781218-122781718	ENSG00000235165,ENSG00000272384,ENSG00000272043,ENSG00000178764,ENSG00000253372,ENSG00000259631,ENSG00000253607
chr8	122795054	122795367	8:122795054-122795367	ENSG00000263443,ENSG00000235165,ENSG00000272384,ENSG00000272043,ENSG00000178764,ENSG00000253372,ENSG00000259631,ENSG00000253607,ENSG00000253463
chr8	122882146	122882491	8:122882146-122882491	ENSG00000263443,ENSG00000235165,ENSG00000178764,ENSG00000253372,ENSG00000259631,ENSG00000253607,ENSG00000253463
chr8	123041601	123042032	8:123041601-123042032	ENSG00000259631,ENSG00000253607,ENSG00000136986,ENSG00000156787
chr8	123042197	123042662	8:123042197-123042662	ENSG00000235165,ENSG00000259631,ENSG00000253607,ENSG00000136986,ENSG00000156787
chr8	123065555	123065994	8:123065555-123065994	ENSG00000235165,ENSG00000259631,ENSG00000253607,ENSG00000136986,ENSG00000156787,ENSG00000253463
chr8	123072395	123072837	8:123072395-123072837	ENSG00000263443,ENSG00000235165,ENSG00000259631,ENSG00000253607,ENSG00000136986,ENSG00000156787,ENSG00000253463,ENSG00000266324
chr8	123073024	123073224	8:123073024-123073224	ENSG00000156787,ENSG00000253463
chr8	123085850	123086303	8:123085850-123086303	ENSG00000259631,ENSG00000253607,ENSG00000156787,ENSG00000253463,ENSG00000266324
chr8	123148979	123149294	8:123148979-123149294	ENSG00000253607,ENSG00000253463,ENSG00000287657,ENSG00000266324
chr8	123157013	123157763	8:123157013-123157763	ENSG00000253463,ENSG00000287657,ENSG00000266324,ENSG00000283172,ENSG00000207704
chr8	123167211	123167851	8:123167211-123167851	ENSG00000253463,ENSG00000287657,ENSG00000147689,ENSG00000221461,ENSG00000253258,ENSG00000253410,ENSG00000204949,ENSG00000266324,ENSG00000222607,ENSG00000253336,ENSG00000252297,ENSG00000283172,ENSG00000207704,ENSG00000254388
chr8	123182464	123182782	8:123182464-123182782	ENSG00000253463,ENSG00000147689,ENSG00000221461,ENSG00000253258,ENSG00000253410,ENSG00000204949,ENSG00000266324
chr8	123198112	123198341	8:123198112-123198341	ENSG00000253410,ENSG00000204949,ENSG00000266324
chr8	123241226	123241572	8:123241226-123241572	ENSG00000266324,ENSG00000189376,ENSG00000259305,ENSG00000243498,ENSG00000165156,ENSG00000222607,ENSG00000253336,ENSG00000252297,ENSG00000283172,ENSG00000207704,ENSG00000254388
chr8	123274133	123275122	8:123274133-123275122	ENSG00000266324,ENSG00000189376,ENSG00000259305,ENSG00000165156,ENSG00000222607,ENSG00000253336,ENSG00000252297,ENSG00000283172,ENSG00000207704,ENSG00000254388
chr8	123312021	123312224	8:123312021-123312224	ENSG00000266324,ENSG00000222607,ENSG00000253336,ENSG00000252297,ENSG00000283172,ENSG00000207704,ENSG00000254388
chr8	123395254	123395532	8:123395254-123395532	ENSG00000156802,ENSG00000252297,ENSG00000283172,ENSG00000207704,ENSG00000254388,ENSG00000254294,ENSG00000156795
chr8	123396415	123396921	8:123396415-123396921	ENSG00000253336,ENSG00000156802,ENSG00000252297,ENSG00000283172,ENSG00000207704,ENSG00000254388,ENSG00000254294,ENSG00000156795,ENSG00000278374
chr8	123416228	123417021	8:123416228-123417021	ENSG00000253336,ENSG00000156802,ENSG00000252297,ENSG00000283172,ENSG00000207704,ENSG00000254388,ENSG00000254294,ENSG00000156795,ENSG00000278374,ENSG00000104537
chr8	123480030	123480412	8:123480030-123480412	ENSG00000278374,ENSG00000254113,ENSG00000251840,ENSG00000253286,ENSG00000175946,ENSG00000104537
chr8	123512325	123512565	8:123512325-123512565	ENSG00000278374,ENSG00000156804,ENSG00000254113,ENSG00000251840,ENSG00000253286,ENSG00000175946,ENSG00000104537
chr8	123514307	123514527	8:123514307-123514527	ENSG00000278374,ENSG00000156804,ENSG00000254113,ENSG00000251840,ENSG00000253286,ENSG00000175946,ENSG00000104537
chr8	123541111	123541387	8:123541111-123541387	ENSG00000278374,ENSG00000156804,ENSG00000254113,ENSG00000251840,ENSG00000253286,ENSG00000175946,ENSG00000104537
chr8	123669341	123669546	8:123669341-123669546	ENSG00000278374,ENSG00000254113,ENSG00000251840,ENSG00000253286,ENSG00000175946,ENSG00000104537
chr8	123669764	123669964	8:123669764-123669964	ENSG00000278374,ENSG00000254113,ENSG00000251840,ENSG00000253286,ENSG00000175946,ENSG00000104537
chr8	123768259	123768690	8:123768259-123768690	ENSG00000254388,ENSG00000278374,ENSG00000254113,ENSG00000251840,ENSG00000253286,ENSG00000104537,ENSG00000176853
chr8	123817135	123817409	8:123817135-123817409	ENSG00000104537,ENSG00000176853,ENSG00000214814,ENSG00000250727
chr8	123922189	123922664	8:123922189-123922664	ENSG00000104537,ENSG00000214814,ENSG00000254000,ENSG00000181171,ENSG00000254249,ENSG00000253868,ENSG00000250727,ENSG00000253885,ENSG00000214803,ENSG00000206724,ENSG00000253227,ENSG00000237586
chr8	123962070	123962588	8:123962070-123962588	ENSG00000253286,ENSG00000104537,ENSG00000214814,ENSG00000254000,ENSG00000181171,ENSG00000254249,ENSG00000253868,ENSG00000250727,ENSG00000253885,ENSG00000214803,ENSG00000206724,ENSG00000253227,ENSG00000237586
chr8	123981926	123982141	8:123981926-123982141	ENSG00000214814,ENSG00000181171,ENSG00000254249,ENSG00000253868,ENSG00000250727,ENSG00000253885,ENSG00000214803,ENSG00000206724,ENSG00000253227,ENSG00000237586
chr8	124007410	124007696	8:124007410-124007696	ENSG00000214814,ENSG00000181171,ENSG00000254249,ENSG00000253868,ENSG00000250727,ENSG00000253885,ENSG00000214803,ENSG00000206724,ENSG00000253227,ENSG00000237586
chr8	124017604	124017818	8:124017604-124017818	ENSG00000214814,ENSG00000181171,ENSG00000254249,ENSG00000253868,ENSG00000250727,ENSG00000253885,ENSG00000214803,ENSG00000206724,ENSG00000253227,ENSG00000237586
chr8	124197833	124198329	8:124197833-124198329	ENSG00000181171,ENSG00000254249,ENSG00000253868,ENSG00000250727,ENSG00000253885,ENSG00000214803,ENSG00000206724,ENSG00000253227,ENSG00000237586
chr8	124351971	124352171	8:124351971-124352171	ENSG00000214814,ENSG00000181171,ENSG00000254249,ENSG00000253868,ENSG00000250727,ENSG00000253885,ENSG00000214803,ENSG00000206724,ENSG00000253227,ENSG00000237586
chr8	124372467	124372902	8:124372467-124372902	ENSG00000181171,ENSG00000254249,ENSG00000253868,ENSG00000250727,ENSG00000253885,ENSG00000214803,ENSG00000206724,ENSG00000253227,ENSG00000237586,ENSG00000164983
chr8	124426121	124426321	8:124426121-124426321	ENSG00000214814,ENSG00000181171,ENSG00000254249,ENSG00000253868,ENSG00000250727,ENSG00000253885,ENSG00000214803,ENSG00000206724,ENSG00000253227,ENSG00000237586,ENSG00000253106
chr8	124450180	124450500	8:124450180-124450500	ENSG00000183665,ENSG00000245149,ENSG00000170881,ENSG00000253106,ENSG00000284087
chr8	124450665	124450936	8:124450665-124450936	ENSG00000183665,ENSG00000245149,ENSG00000170881,ENSG00000253106,ENSG00000284087
chr8	124474513	124475108	8:124474513-124475108	ENSG00000183665,ENSG00000245149,ENSG00000170881,ENSG00000253106,ENSG00000284087
chr8	124525949	124526151	8:124525949-124526151	ENSG00000147687,ENSG00000253106,ENSG00000284087,ENSG00000147684
chr8	124538390	124538684	8:124538390-124538684	ENSG00000147687,ENSG00000284087,ENSG00000147684
chr8	124538877	124539242	8:124538877-124539242	ENSG00000147687,ENSG00000253106,ENSG00000284087,ENSG00000147684
chr8	124564597	124564920	8:124564597-124564920	ENSG00000284087,ENSG00000170873
chr8	124583371	124583687	8:124583371-124583687	ENSG00000284087,ENSG00000170873,ENSG00000255313,ENSG00000286955,ENSG00000253167
chr8	124592954	124593245	8:124592954-124593245	ENSG00000170873,ENSG00000263735,ENSG00000283609,ENSG00000250428,ENSG00000255313,ENSG00000286955,ENSG00000253167
chr8	124605258	124605617	8:124605258-124605617	-
chr8	124610296	124610585	8:124610296-124610585	ENSG00000170873,ENSG00000255313,ENSG00000286955
chr8	124629713	124630058	8:124629713-124630058	ENSG00000170873,ENSG00000255313,ENSG00000286955
chr8	124635437	124635738	8:124635437-124635738	-
chr8	124637448	124637780	8:124637448-124637780	-
chr8	124644099	124644399	8:124644099-124644399	-
chr8	124649146	124649388	8:124649146-124649388	-
chr8	124651110	124651616	8:124651110-124651616	ENSG00000170873,ENSG00000255313,ENSG00000286955
chr8	124660434	124660728	8:124660434-124660728	ENSG00000170873
chr8	124684656	124684856	8:124684656-124684856	-
chr8	124687888	124688147	8:124687888-124688147	ENSG00000170873
chr8	124695188	124695549	8:124695188-124695549	ENSG00000170873,ENSG00000255313,ENSG00000286955,ENSG00000253167
chr8	124735960	124736268	8:124735960-124736268	ENSG00000170873,ENSG00000263735,ENSG00000283609,ENSG00000255313,ENSG00000286955
chr8	124749188	124749468	8:124749188-124749468	ENSG00000170873,ENSG00000263735,ENSG00000283609
chr8	124751558	124751859	8:124751558-124751859	ENSG00000170873,ENSG00000263735,ENSG00000283609,ENSG00000255313,ENSG00000286955,ENSG00000253167
chr8	124830637	124830980	8:124830637-124830980	ENSG00000255491,ENSG00000263735,ENSG00000283609,ENSG00000249816
chr8	124842824	124843176	8:124842824-124843176	ENSG00000255491,ENSG00000263735,ENSG00000283609,ENSG00000249816
chr8	124848074	124848433	8:124848074-124848433	ENSG00000255491,ENSG00000263735,ENSG00000283609,ENSG00000249816
chr8	124888783	124889057	8:124888783-124889057	ENSG00000255491,ENSG00000263735,ENSG00000283609,ENSG00000249816,ENSG00000255313,ENSG00000286955,ENSG00000253167
chr8	124896395	124896654	8:124896395-124896654	ENSG00000263735,ENSG00000283609,ENSG00000249816,ENSG00000255313,ENSG00000286955
chr8	124916322	124916834	8:124916322-124916834	ENSG00000263735,ENSG00000283609,ENSG00000249816,ENSG00000250428,ENSG00000255313,ENSG00000286955,ENSG00000253167
chr8	124967043	124967275	8:124967043-124967275	ENSG00000249816,ENSG00000255313,ENSG00000286955,ENSG00000180938,ENSG00000253167
chr8	124973213	124973532	8:124973213-124973532	ENSG00000255313,ENSG00000286955,ENSG00000180938,ENSG00000253513,ENSG00000104549,ENSG00000253167
chr8	124998183	124998624	8:124998183-124998624	ENSG00000255313,ENSG00000286955,ENSG00000180938,ENSG00000253513,ENSG00000104549,ENSG00000253167
chr8	125091472	125092034	8:125091472-125092034	ENSG00000164961,ENSG00000253167,ENSG00000156831
chr8	125100494	125100694	8:125100494-125100694	ENSG00000164961,ENSG00000156831
chr8	125118363	125118691	8:125118363-125118691	ENSG00000156831,ENSG00000254431,ENSG00000173334,ENSG00000253111
chr8	125163375	125163770	8:125163375-125163770	ENSG00000254431,ENSG00000253111
chr8	125175495	125175763	8:125175495-125175763	ENSG00000254431,ENSG00000253111
chr8	125180916	125181248	8:125180916-125181248	ENSG00000253167,ENSG00000254431,ENSG00000253111
chr8	125186582	125186843	8:125186582-125186843	ENSG00000254431
chr8	125191821	125192175	8:125191821-125192175	ENSG00000254431,ENSG00000253111
chr8	125219368	125219568	8:125219368-125219568	ENSG00000173334
chr8	125279098	125279502	8:125279098-125279502	ENSG00000242170,ENSG00000254431,ENSG00000253111
chr8	125289357	125289558	8:125289357-125289558	ENSG00000242170,ENSG00000254431
chr8	125312744	125313000	8:125312744-125313000	ENSG00000254431,ENSG00000253111
chr8	125333878	125334475	8:125333878-125334475	ENSG00000254431,ENSG00000253111
chr8	125429656	125430444	8:125429656-125430444	ENSG00000254431,ENSG00000173334,ENSG00000253111
chr8	125540915	125541449	8:125540915-125541449	ENSG00000253111
chr8	125563543	125563841	8:125563543-125563841	ENSG00000253111
chr8	125644610	125644831	8:125644610-125644831	ENSG00000173334,ENSG00000253111,ENSG00000286122
chr8	125700678	125700900	8:125700678-125700900	ENSG00000253470,ENSG00000254227
chr8	125729365	125729745	8:125729365-125729745	ENSG00000253470,ENSG00000254227,ENSG00000250563,ENSG00000253841,ENSG00000248720
chr8	125828797	125829054	8:125828797-125829054	ENSG00000253470,ENSG00000254227,ENSG00000250563,ENSG00000253841,ENSG00000248720,ENSG00000212451
chr8	125911934	125912168	8:125911934-125912168	ENSG00000253470,ENSG00000245164,ENSG00000206695,ENSG00000253651,ENSG00000254227,ENSG00000250563,ENSG00000253841,ENSG00000248720,ENSG00000244791,ENSG00000212451
chr8	125923124	125923541	8:125923124-125923541	ENSG00000253470,ENSG00000245164,ENSG00000206695,ENSG00000253651,ENSG00000254227,ENSG00000250563,ENSG00000253841,ENSG00000248720
chr8	125942108	125942513	8:125942108-125942513	ENSG00000286122,ENSG00000253470,ENSG00000245164,ENSG00000206695,ENSG00000253651,ENSG00000254227,ENSG00000250563,ENSG00000253841,ENSG00000248720,ENSG00000244791
chr8	126221918	126222186	8:126221918-126222186	ENSG00000253470,ENSG00000254227,ENSG00000250563,ENSG00000253841,ENSG00000248720,ENSG00000244791,ENSG00000253427,ENSG00000212451,ENSG00000287781
chr8	126383698	126384008	8:126383698-126384008	ENSG00000254227,ENSG00000250563,ENSG00000253841,ENSG00000248720,ENSG00000244791,ENSG00000253427,ENSG00000253530,ENSG00000253543,ENSG00000212451,ENSG00000287781,ENSG00000271509
chr8	126499731	126500009	8:126499731-126500009	ENSG00000244791,ENSG00000253427,ENSG00000253220,ENSG00000207138,ENSG00000253530,ENSG00000212451
chr8	126542405	126542605	8:126542405-126542605	ENSG00000244791,ENSG00000253427,ENSG00000253530,ENSG00000168672,ENSG00000253438,ENSG00000253543,ENSG00000212451
chr8	126556649	126556984	8:126556649-126556984	ENSG00000253427,ENSG00000253530,ENSG00000168672,ENSG00000253438,ENSG00000253543
chr8	126558233	126558738	8:126558233-126558738	ENSG00000244791,ENSG00000253427,ENSG00000253530,ENSG00000168672,ENSG00000253438,ENSG00000253543,ENSG00000212451
chr8	126566946	126567223	8:126566946-126567223	ENSG00000244791,ENSG00000253427,ENSG00000253530,ENSG00000168672,ENSG00000253438,ENSG00000253543,ENSG00000212451
chr8	126603796	126604101	8:126603796-126604101	ENSG00000244791,ENSG00000253427,ENSG00000253530,ENSG00000253543,ENSG00000212451
chr8	126778977	126779559	8:126778977-126779559	ENSG00000250563,ENSG00000253841,ENSG00000248720,ENSG00000244791,ENSG00000253427,ENSG00000212451,ENSG00000253573,ENSG00000254166,ENSG00000287781,ENSG00000271509,ENSG00000212993
chr8	126809943	126810242	8:126809943-126810242	ENSG00000254227,ENSG00000212451,ENSG00000253573,ENSG00000254166,ENSG00000287781,ENSG00000271509,ENSG00000212993,ENSG00000286266
chr8	126817222	126817422	8:126817222-126817422	ENSG00000253438,ENSG00000253573,ENSG00000287781
chr8	126824446	126824759	8:126824446-126824759	ENSG00000253438,ENSG00000253573,ENSG00000254166,ENSG00000287781,ENSG00000271509,ENSG00000212993,ENSG00000286010
chr8	126876608	126876975	8:126876608-126876975	ENSG00000253438,ENSG00000253573,ENSG00000254166,ENSG00000282961,ENSG00000224722,ENSG00000287781,ENSG00000271509,ENSG00000212993,ENSG00000280997,ENSG00000286266,ENSG00000286010
chr8	127106144	127106468	8:127106144-127106468	ENSG00000253573,ENSG00000254166,ENSG00000282961,ENSG00000224722,ENSG00000287781,ENSG00000271509,ENSG00000212993,ENSG00000286010
chr8	127377370	127377790	8:127377370-127377790	ENSG00000254166,ENSG00000282961,ENSG00000287781,ENSG00000246228,ENSG00000271509,ENSG00000212993,ENSG00000280997,ENSG00000286266,ENSG00000286010
chr8	127496476	127496682	8:127496476-127496682	ENSG00000254166,ENSG00000282961,ENSG00000287781,ENSG00000246228,ENSG00000271509,ENSG00000212993,ENSG00000280997,ENSG00000286266,ENSG00000286010
chr8	127618419	127618741	8:127618419-127618741	ENSG00000253573,ENSG00000254166,ENSG00000282961,ENSG00000287781,ENSG00000246228,ENSG00000271509,ENSG00000212993,ENSG00000280997,ENSG00000286266,ENSG00000286010
chr8	127734041	127734346	8:127734041-127734346	ENSG00000254166,ENSG00000280997,ENSG00000286010,ENSG00000249375,ENSG00000136997,ENSG00000286034
chr8	127735148	127735702	8:127735148-127735702	ENSG00000249375,ENSG00000136997,ENSG00000286034
chr8	127735821	127736298	8:127735821-127736298	ENSG00000249375,ENSG00000136997,ENSG00000286034
chr8	127741868	127742196	8:127741868-127742196	ENSG00000249375,ENSG00000136997
chr8	127760546	127761028	8:127760546-127761028	-
chr8	127800654	127801234	8:127800654-127801234	ENSG00000249859,ENSG00000283710
chr8	127831646	127831883	8:127831646-127831883	-
chr8	127889996	127890331	8:127889996-127890331	ENSG00000249859,ENSG00000278324,ENSG00000280055
chr8	127898762	127899198	8:127898762-127899198	ENSG00000249859,ENSG00000278324,ENSG00000280055
chr8	127911714	127912095	8:127911714-127912095	ENSG00000249859,ENSG00000278324,ENSG00000280055,ENSG00000207110,ENSG00000286034
chr8	127960188	127960856	8:127960188-127960856	ENSG00000280055,ENSG00000221771,ENSG00000207110,ENSG00000286034
chr8	127970724	127970959	8:127970724-127970959	ENSG00000280055,ENSG00000221771,ENSG00000207110
chr8	128014371	128014953	8:128014371-128014953	ENSG00000249859,ENSG00000280055,ENSG00000207110,ENSG00000283200,ENSG00000278275,ENSG00000222501,ENSG00000286034
chr8	128044878	128045348	8:128044878-128045348	ENSG00000249859,ENSG00000207110,ENSG00000221176
chr8	128048443	128048673	8:128048443-128048673	ENSG00000249859,ENSG00000221176
chr8	128049068	128049403	8:128049068-128049403	ENSG00000249859,ENSG00000221176
chr8	128123712	128124070	8:128123712-128124070	ENSG00000249859,ENSG00000207110,ENSG00000286034
chr8	128138738	128139051	8:128138738-128139051	ENSG00000221261,ENSG00000286034
chr8	128144952	128145160	8:128144952-128145160	ENSG00000221261,ENSG00000201782,ENSG00000286034
chr8	128230953	128231371	8:128230953-128231371	ENSG00000201782,ENSG00000286034
chr8	128271656	128271856	8:128271656-128271856	ENSG00000201782,ENSG00000286034
chr8	128353668	128353941	8:128353668-128353941	ENSG00000286034
chr8	128448060	128448290	8:128448060-128448290	ENSG00000286034
chr8	128528286	128528591	8:128528286-128528591	ENSG00000286034,ENSG00000287785
chr8	128556732	128557028	8:128556732-128557028	ENSG00000286034,ENSG00000254275
chr8	128732795	128733114	8:128732795-128733114	ENSG00000287785,ENSG00000253225,ENSG00000253926,ENSG00000263763
chr8	128946813	128947067	8:128946813-128947067	ENSG00000287785,ENSG00000253225,ENSG00000253926,ENSG00000263763
chr8	129086749	129087023	8:129086749-129087023	ENSG00000287785,ENSG00000253225,ENSG00000253926,ENSG00000263763
chr8	129303391	129303591	8:129303391-129303591	ENSG00000287785,ENSG00000253225,ENSG00000222755,ENSG00000253926,ENSG00000263763
chr8	129535826	129536240	8:129535826-129536240	ENSG00000287785,ENSG00000253225,ENSG00000222755,ENSG00000253926,ENSG00000263763
chr8	129546698	129547074	8:129546698-129547074	ENSG00000229140,ENSG00000253926,ENSG00000263763
chr8	129557811	129558125	8:129557811-129558125	ENSG00000229140,ENSG00000253926,ENSG00000263763
chr8	129582022	129582516	8:129582022-129582516	ENSG00000229140
chr8	129677782	129678203	8:129677782-129678203	ENSG00000229140,ENSG00000253926,ENSG00000263763
chr8	129692605	129693132	8:129692605-129693132	ENSG00000287785,ENSG00000253225,ENSG00000253926,ENSG00000263763,ENSG00000147697
chr8	129707995	129708230	8:129707995-129708230	ENSG00000287785,ENSG00000253225,ENSG00000253926,ENSG00000263763,ENSG00000285108,ENSG00000147697
chr8	129726357	129726566	8:129726357-129726566	ENSG00000287785,ENSG00000253926,ENSG00000263763,ENSG00000285108,ENSG00000224110,ENSG00000147697
chr8	129820150	129820414	8:129820150-129820414	ENSG00000147697,ENSG00000254317,ENSG00000243402,ENSG00000200075,ENSG00000254263
chr8	129826222	129826455	8:129826222-129826455	ENSG00000147697,ENSG00000254317,ENSG00000243402,ENSG00000200075,ENSG00000254263
chr8	129885822	129886027	8:129885822-129886027	ENSG00000147697,ENSG00000243402,ENSG00000200075,ENSG00000254263
chr8	129939521	129940090	8:129939521-129940090	ENSG00000153310,ENSG00000243402,ENSG00000200075,ENSG00000253720,ENSG00000287195
chr8	129940273	129940551	8:129940273-129940551	ENSG00000153310,ENSG00000253720,ENSG00000287195
chr8	129971597	129972148	8:129971597-129972148	ENSG00000153310,ENSG00000200075,ENSG00000287195,ENSG00000253043,ENSG00000264653
chr8	129992757	129992957	8:129992757-129992957	ENSG00000287195,ENSG00000253043,ENSG00000264653
chr8	129999945	130000193	8:129999945-130000193	ENSG00000153310,ENSG00000287195,ENSG00000253043,ENSG00000264653
chr8	130016256	130016595	8:130016256-130016595	ENSG00000153310,ENSG00000264653
chr8	130032785	130032995	8:130032785-130032995	ENSG00000153310
chr8	130042461	130042663	8:130042461-130042663	-
chr8	130045773	130046432	8:130045773-130046432	ENSG00000153310,ENSG00000243402,ENSG00000287195
chr8	130068362	130068966	8:130068362-130068966	ENSG00000243402,ENSG00000200075,ENSG00000287195,ENSG00000200304,ENSG00000280543
chr8	130081478	130081905	8:130081478-130081905	ENSG00000243402,ENSG00000200075,ENSG00000200304,ENSG00000280543
chr8	130094773	130094998	8:130094773-130094998	ENSG00000147697,ENSG00000243402,ENSG00000200075,ENSG00000287195,ENSG00000280543
chr8	130102000	130102200	8:130102000-130102200	ENSG00000212342
chr8	130129688	130129892	8:130129688-130129892	ENSG00000153317,ENSG00000212342
chr8	130193804	130194248	8:130193804-130194248	ENSG00000153317,ENSG00000212342,ENSG00000253407
chr8	130194758	130194958	8:130194758-130194958	ENSG00000153317,ENSG00000212342
chr8	130248574	130248774	8:130248574-130248774	ENSG00000153317,ENSG00000287201
chr8	130284439	130284821	8:130284439-130284821	ENSG00000212342,ENSG00000287201
chr8	130302397	130302750	8:130302397-130302750	-
chr8	130309420	130309699	8:130309420-130309699	ENSG00000212342
chr8	130313403	130313671	8:130313403-130313671	ENSG00000212342
chr8	130323976	130324208	8:130323976-130324208	ENSG00000212342,ENSG00000286535
chr8	130342981	130343502	8:130342981-130343502	ENSG00000253926,ENSG00000153317,ENSG00000212342,ENSG00000286535,ENSG00000253507
chr8	130356060	130356444	8:130356060-130356444	ENSG00000212342,ENSG00000286535
chr8	130376079	130376342	8:130376079-130376342	ENSG00000153317,ENSG00000212342
chr8	130389168	130389370	8:130389168-130389370	ENSG00000153317
chr8	130528365	130528675	8:130528365-130528675	ENSG00000212342,ENSG00000253992,ENSG00000253407,ENSG00000253507,ENSG00000252158
chr8	130530921	130531420	8:130530921-130531420	ENSG00000212342,ENSG00000253259,ENSG00000253407,ENSG00000253507,ENSG00000252158
chr8	130641778	130641996	8:130641778-130641996	ENSG00000212342,ENSG00000253656,ENSG00000253259,ENSG00000253992,ENSG00000253407,ENSG00000253507,ENSG00000252158
chr8	130662501	130662753	8:130662501-130662753	ENSG00000253656,ENSG00000253992
chr8	130675522	130675816	8:130675522-130675816	ENSG00000212342,ENSG00000253259,ENSG00000253992,ENSG00000252158
chr8	130749671	130749995	8:130749671-130749995	ENSG00000253926,ENSG00000155897,ENSG00000253259,ENSG00000253992,ENSG00000253407,ENSG00000253507,ENSG00000252158,ENSG00000254255
chr8	130802633	130802855	8:130802633-130802855	ENSG00000155897,ENSG00000253259,ENSG00000253992,ENSG00000253407,ENSG00000253507,ENSG00000252158,ENSG00000254255
chr8	131804329	131804535	8:131804329-131804535	ENSG00000155897,ENSG00000253259,ENSG00000253992,ENSG00000253407,ENSG00000253507,ENSG00000252158,ENSG00000254255
chr8	131903643	131903844	8:131903643-131903844	ENSG00000253507,ENSG00000132294
chr8	131903973	131904534	8:131903973-131904534	ENSG00000155897,ENSG00000253507,ENSG00000254255,ENSG00000132294
chr8	131923858	131924096	8:131923858-131924096	ENSG00000253407,ENSG00000254255,ENSG00000132294
chr8	132055494	132055694	8:132055494-132055694	ENSG00000155897,ENSG00000253407,ENSG00000253507,ENSG00000252158,ENSG00000254255,ENSG00000253117,ENSG00000258417,ENSG00000132297,ENSG00000253521
chr8	132097612	132097812	8:132097612-132097812	ENSG00000253992,ENSG00000253407,ENSG00000253507,ENSG00000252158,ENSG00000254255,ENSG00000258417,ENSG00000132297,ENSG00000253521
chr8	132145011	132145220	8:132145011-132145220	ENSG00000155897,ENSG00000253992,ENSG00000253407,ENSG00000253507,ENSG00000252158,ENSG00000254255,ENSG00000253117,ENSG00000258417,ENSG00000132297,ENSG00000253521
chr8	132192071	132192455	8:132192071-132192455	ENSG00000155897,ENSG00000253407,ENSG00000253507,ENSG00000252158,ENSG00000254255,ENSG00000184156,ENSG00000253521
chr8	132489613	132489814	8:132489613-132489814	ENSG00000184156,ENSG00000253521
chr8	132651488	132651697	8:132651488-132651697	ENSG00000253521,ENSG00000129295,ENSG00000270137,ENSG00000223697
chr8	132669144	132669436	8:132669144-132669436	ENSG00000253521,ENSG00000129295,ENSG00000270137,ENSG00000223697
chr8	132675460	132675943	8:132675460-132675943	ENSG00000253521,ENSG00000129295,ENSG00000287095,ENSG00000270137,ENSG00000223697
chr8	132710996	132711202	8:132710996-132711202	ENSG00000253521,ENSG00000165071,ENSG00000287095,ENSG00000270137,ENSG00000223697
chr8	132711530	132711919	8:132711530-132711919	ENSG00000253521,ENSG00000165071,ENSG00000287095,ENSG00000270137,ENSG00000223697
chr8	132768582	132768833	8:132768582-132768833	ENSG00000165071,ENSG00000129292,ENSG00000270137,ENSG00000223697
chr8	132774888	132775554	8:132774888-132775554	ENSG00000165071,ENSG00000129292,ENSG00000270137,ENSG00000223697
chr8	132875595	132875795	8:132875595-132875795	ENSG00000270137,ENSG00000223697,ENSG00000042832,ENSG00000276961,ENSG00000287736,ENSG00000104415
chr8	132980771	132981032	8:132980771-132981032	ENSG00000270137,ENSG00000223697,ENSG00000042832,ENSG00000276961,ENSG00000104415
chr8	133000115	133000389	8:133000115-133000389	ENSG00000270137,ENSG00000223697,ENSG00000042832,ENSG00000240237,ENSG00000276961,ENSG00000287736,ENSG00000104415
chr8	133060105	133060594	8:133060105-133060594	ENSG00000155926,ENSG00000276961,ENSG00000287736,ENSG00000104415
chr8	133074905	133075161	8:133074905-133075161	ENSG00000042832,ENSG00000155926,ENSG00000276961,ENSG00000287736,ENSG00000104415
chr8	133075520	133075725	8:133075520-133075725	ENSG00000155926,ENSG00000276961,ENSG00000287736,ENSG00000104415
chr8	133092448	133092821	8:133092448-133092821	ENSG00000042832,ENSG00000155926,ENSG00000276961,ENSG00000287736,ENSG00000104415
chr8	133120431	133120668	8:133120431-133120668	ENSG00000223697,ENSG00000042832,ENSG00000155926,ENSG00000276961,ENSG00000287736,ENSG00000104415
chr8	133162403	133162786	8:133162403-133162786	ENSG00000270137,ENSG00000223697,ENSG00000042832,ENSG00000276961,ENSG00000287736,ENSG00000104415,ENSG00000243537
chr8	133209387	133209587	8:133209387-133209587	ENSG00000270137,ENSG00000223697,ENSG00000104415,ENSG00000243537,ENSG00000253638,ENSG00000225259
chr8	133271725	133272036	8:133271725-133272036	ENSG00000104419,ENSG00000243537,ENSG00000253638,ENSG00000225259
chr8	133297030	133297846	8:133297030-133297846	ENSG00000104419,ENSG00000243537,ENSG00000253638,ENSG00000225259
chr8	133375473	133375673	8:133375473-133375673	ENSG00000243537,ENSG00000253638,ENSG00000225259
chr8	133449528	133449728	8:133449528-133449728	ENSG00000223697,ENSG00000104415,ENSG00000104419,ENSG00000243537,ENSG00000253638,ENSG00000225259
chr8	133453445	133453671	8:133453445-133453671	ENSG00000223697,ENSG00000104415,ENSG00000104419,ENSG00000243537,ENSG00000253638,ENSG00000225259
chr8	133502225	133502563	8:133502225-133502563	ENSG00000008513,ENSG00000283176,ENSG00000283197
chr8	133505287	133505675	8:133505287-133505675	ENSG00000271240,ENSG00000008513,ENSG00000283176,ENSG00000283197,ENSG00000212273,ENSG00000276193
chr8	133526693	133527004	8:133526693-133527004	ENSG00000271240,ENSG00000277576,ENSG00000008513,ENSG00000283176,ENSG00000283197,ENSG00000212273,ENSG00000276193,ENSG00000253970,ENSG00000253916
chr8	133540168	133540609	8:133540168-133540609	ENSG00000278454,ENSG00000277732,ENSG00000248492,ENSG00000276140,ENSG00000253627,ENSG00000288067,ENSG00000271240,ENSG00000277576,ENSG00000223697,ENSG00000225259,ENSG00000008513,ENSG00000283176,ENSG00000283197,ENSG00000261220,ENSG00000212273,ENSG00000276193,ENSG00000253970,ENSG00000253916
chr8	133551598	133551916	8:133551598-133551916	ENSG00000288067,ENSG00000271240,ENSG00000277576,ENSG00000008513,ENSG00000283176,ENSG00000283197,ENSG00000261220,ENSG00000212273,ENSG00000276193,ENSG00000253970,ENSG00000253916
chr8	133568841	133569276	8:133568841-133569276	ENSG00000271240,ENSG00000277576,ENSG00000008513,ENSG00000261220,ENSG00000212273,ENSG00000276193,ENSG00000253970,ENSG00000253916
chr8	133569774	133569976	8:133569774-133569976	ENSG00000008513,ENSG00000261220,ENSG00000212273,ENSG00000276193
chr8	133571952	133572266	8:133571952-133572266	ENSG00000008513,ENSG00000261220,ENSG00000212273,ENSG00000276193,ENSG00000253970
chr8	133776930	133777238	8:133776930-133777238	ENSG00000288067,ENSG00000271240,ENSG00000277576,ENSG00000212273,ENSG00000276193,ENSG00000253970,ENSG00000253916,ENSG00000253561,ENSG00000253165,ENSG00000254313
chr8	133886136	133886428	8:133886136-133886428	ENSG00000277732,ENSG00000248492,ENSG00000276140,ENSG00000253627,ENSG00000288067,ENSG00000271240,ENSG00000277576,ENSG00000008513,ENSG00000261220,ENSG00000212273,ENSG00000276193,ENSG00000253970,ENSG00000253916,ENSG00000254313,ENSG00000253593
chr8	134161219	134161487	8:134161219-134161487	ENSG00000244413,ENSG00000271048,ENSG00000278454,ENSG00000277732,ENSG00000248492,ENSG00000276140,ENSG00000253627,ENSG00000288067,ENSG00000271240,ENSG00000277576,ENSG00000212273,ENSG00000276193
chr8	134261660	134261967	8:134261660-134261967	ENSG00000254083,ENSG00000271048,ENSG00000278454,ENSG00000277732,ENSG00000248492,ENSG00000276140,ENSG00000253627,ENSG00000288067,ENSG00000271240,ENSG00000277576,ENSG00000212273,ENSG00000276193,ENSG00000253970,ENSG00000253916
chr8	134685615	134685933	8:134685615-134685933	ENSG00000254083,ENSG00000244413,ENSG00000251218,ENSG00000279518,ENSG00000278898,ENSG00000271048,ENSG00000278454,ENSG00000277732,ENSG00000248492,ENSG00000276140,ENSG00000066827,ENSG00000253627,ENSG00000288067,ENSG00000271240,ENSG00000277576,ENSG00000276193
chr8	134691285	134691796	8:134691285-134691796	ENSG00000251218,ENSG00000279518,ENSG00000278898,ENSG00000271048,ENSG00000278454,ENSG00000277732,ENSG00000248492,ENSG00000276140,ENSG00000066827,ENSG00000253627,ENSG00000288067
chr8	134712499	134712851	8:134712499-134712851	ENSG00000251218,ENSG00000254028,ENSG00000279518,ENSG00000278898,ENSG00000278454,ENSG00000277732,ENSG00000248492,ENSG00000276140,ENSG00000066827
chr8	134712959	134713321	8:134712959-134713321	ENSG00000251218,ENSG00000254028,ENSG00000279518,ENSG00000278898,ENSG00000278454,ENSG00000277732,ENSG00000248492,ENSG00000276140,ENSG00000066827
chr8	134720095	134720707	8:134720095-134720707	ENSG00000254083,ENSG00000251218,ENSG00000279518,ENSG00000278898,ENSG00000272456,ENSG00000271048,ENSG00000278454,ENSG00000277732,ENSG00000248492,ENSG00000276140,ENSG00000066827,ENSG00000288067,ENSG00000271240
chr8	134803552	134803752	8:134803552-134803752	ENSG00000251218,ENSG00000199153,ENSG00000207582,ENSG00000259820,ENSG00000279518,ENSG00000278898,ENSG00000278454
chr8	134832146	134832810	8:134832146-134832810	ENSG00000244413,ENSG00000251218,ENSG00000253433,ENSG00000254028,ENSG00000199153,ENSG00000207582,ENSG00000279518,ENSG00000278898,ENSG00000271048,ENSG00000278454,ENSG00000277732,ENSG00000248492,ENSG00000276140,ENSG00000066827
chr8	134886531	134886934	8:134886531-134886934	ENSG00000254083,ENSG00000244413,ENSG00000251218,ENSG00000279518,ENSG00000278898,ENSG00000271048,ENSG00000278454,ENSG00000277732,ENSG00000248492,ENSG00000276140,ENSG00000288067
chr8	134905508	134905801	8:134905508-134905801	ENSG00000285683,ENSG00000286927,ENSG00000199652,ENSG00000254083,ENSG00000244413,ENSG00000251218,ENSG00000278898,ENSG00000271048,ENSG00000278454,ENSG00000277732,ENSG00000248492,ENSG00000276140,ENSG00000253627,ENSG00000288067,ENSG00000271240,ENSG00000277576
chr8	134906110	134906422	8:134906110-134906422	ENSG00000285683,ENSG00000286927,ENSG00000199652,ENSG00000254083,ENSG00000244413,ENSG00000251218,ENSG00000278898,ENSG00000271048,ENSG00000278454,ENSG00000277732,ENSG00000248492,ENSG00000276140,ENSG00000253627,ENSG00000288067,ENSG00000271240,ENSG00000277576
chr8	135456732	135457495	8:135456732-135457495	ENSG00000199652,ENSG00000131773,ENSG00000254372
chr8	135465928	135466348	8:135465928-135466348	ENSG00000285683,ENSG00000286927,ENSG00000199652,ENSG00000131773,ENSG00000254372,ENSG00000254083,ENSG00000244413
chr8	135637880	135638080	8:135637880-135638080	ENSG00000286927,ENSG00000199652,ENSG00000253915,ENSG00000131773,ENSG00000254083,ENSG00000244413
chr8	135828637	135828879	8:135828637-135828879	ENSG00000206678,ENSG00000285683,ENSG00000286927,ENSG00000254101,ENSG00000199652,ENSG00000254083,ENSG00000244413
chr8	136059993	136060193	8:136059993-136060193	ENSG00000285683,ENSG00000286927,ENSG00000254101,ENSG00000199652,ENSG00000254083
chr8	136070041	136070241	8:136070041-136070241	ENSG00000206678,ENSG00000285683,ENSG00000286927,ENSG00000254101,ENSG00000199652,ENSG00000254083
chr8	136117876	136118132	8:136117876-136118132	ENSG00000206678,ENSG00000285683,ENSG00000286927,ENSG00000254101,ENSG00000199652,ENSG00000254083,ENSG00000244413
chr8	136714114	136714419	8:136714114-136714419	ENSG00000285817,ENSG00000206678,ENSG00000285683,ENSG00000286927,ENSG00000254101,ENSG00000199652,ENSG00000254083,ENSG00000244413
chr8	137334698	137334940	8:137334698-137334940	ENSG00000285817,ENSG00000274572,ENSG00000206678,ENSG00000285683,ENSG00000286927,ENSG00000254101,ENSG00000199652,ENSG00000254083
chr8	137492888	137493144	8:137492888-137493144	ENSG00000254076,ENSG00000285817,ENSG00000274572,ENSG00000206678,ENSG00000285683,ENSG00000286927,ENSG00000254101,ENSG00000254083
chr8	137726003	137726266	8:137726003-137726266	ENSG00000253988,ENSG00000254076,ENSG00000285817,ENSG00000274572,ENSG00000206678,ENSG00000285683
chr8	137843336	137843536	8:137843336-137843536	ENSG00000254361,ENSG00000253288,ENSG00000285817,ENSG00000206678
chr8	137847085	137847285	8:137847085-137847285	ENSG00000254361,ENSG00000253288
chr8	137890914	137891217	8:137890914-137891217	ENSG00000147724,ENSG00000253988,ENSG00000254361,ENSG00000254076,ENSG00000285817,ENSG00000274572,ENSG00000206678
chr8	137903677	137904378	8:137903677-137904378	ENSG00000254258,ENSG00000147724,ENSG00000253988,ENSG00000254361,ENSG00000254076,ENSG00000285817,ENSG00000274572,ENSG00000206678,ENSG00000285683,ENSG00000286927,ENSG00000254101,ENSG00000199652
chr8	137915497	137915795	8:137915497-137915795	ENSG00000147724,ENSG00000253988,ENSG00000254076,ENSG00000285817,ENSG00000274572,ENSG00000206678
chr8	138102829	138103093	8:138102829-138103093	ENSG00000147724,ENSG00000253988,ENSG00000253288,ENSG00000285817,ENSG00000206678
chr8	138114334	138114628	8:138114334-138114628	ENSG00000147724,ENSG00000253988,ENSG00000253288,ENSG00000285817,ENSG00000274572,ENSG00000206678
chr8	138686624	138686840	8:138686624-138686840	ENSG00000147724
chr8	138698977	138699185	8:138698977-138699185	ENSG00000147724
chr8	138700472	138700683	8:138700472-138700683	ENSG00000147724
chr8	138727416	138727915	8:138727416-138727915	ENSG00000275078,ENSG00000254258,ENSG00000251744,ENSG00000169436,ENSG00000147724
chr8	138767659	138767944	8:138767659-138767944	ENSG00000275078,ENSG00000169436
chr8	138936168	138936502	8:138936168-138936502	ENSG00000275078,ENSG00000251744,ENSG00000253432,ENSG00000169436
chr8	139023137	139023434	8:139023137-139023434	ENSG00000250733,ENSG00000253574,ENSG00000275078,ENSG00000254258,ENSG00000253783,ENSG00000251744,ENSG00000253432
chr8	139148826	139149026	8:139148826-139149026	ENSG00000275078,ENSG00000254258,ENSG00000253783,ENSG00000251744,ENSG00000253432
chr8	139149116	139149418	8:139149116-139149418	ENSG00000275078,ENSG00000254258,ENSG00000253783,ENSG00000251744,ENSG00000253432
chr8	139340855	139341212	8:139340855-139341212	ENSG00000221768,ENSG00000287677,ENSG00000253605,ENSG00000274064,ENSG00000250733,ENSG00000253574,ENSG00000275078,ENSG00000254258,ENSG00000253783,ENSG00000251744,ENSG00000253432
chr8	139405795	139406016	8:139405795-139406016	ENSG00000221768,ENSG00000274064,ENSG00000250733,ENSG00000253574,ENSG00000275078,ENSG00000254258,ENSG00000253432
chr8	139630764	139631168	8:139630764-139631168	ENSG00000274064,ENSG00000250733,ENSG00000253574,ENSG00000169427,ENSG00000275078,ENSG00000254258
chr8	139646933	139647133	8:139646933-139647133	ENSG00000169427,ENSG00000275078,ENSG00000254258
chr8	139675787	139676078	8:139675787-139676078	ENSG00000254183,ENSG00000221768,ENSG00000274064,ENSG00000250733,ENSG00000253574,ENSG00000169427,ENSG00000275078
chr8	139705896	139706130	8:139705896-139706130	ENSG00000274064,ENSG00000250733,ENSG00000253574,ENSG00000169427
chr8	139720251	139720569	8:139720251-139720569	ENSG00000254008,ENSG00000261710,ENSG00000254183,ENSG00000221768,ENSG00000274064,ENSG00000250733,ENSG00000253574,ENSG00000169427,ENSG00000275078,ENSG00000254258
chr8	140099011	140099384	8:140099011-140099384	ENSG00000282164,ENSG00000274064,ENSG00000250733,ENSG00000253574
chr8	140159650	140159932	8:140159650-140159932	ENSG00000253602,ENSG00000265247,ENSG00000287332,ENSG00000261710,ENSG00000254183,ENSG00000274064,ENSG00000250733,ENSG00000253574,ENSG00000275078,ENSG00000254258
chr8	140172994	140173227	8:140172994-140173227	ENSG00000265247,ENSG00000254183,ENSG00000287677,ENSG00000274064,ENSG00000250733,ENSG00000253574,ENSG00000275078,ENSG00000254258
chr8	140254065	140254286	8:140254065-140254286	ENSG00000261710,ENSG00000221768,ENSG00000274064,ENSG00000250733,ENSG00000253574,ENSG00000167632
chr8	140343443	140343649	8:140343443-140343649	ENSG00000287332,ENSG00000254183,ENSG00000274064,ENSG00000250733,ENSG00000253574
chr8	140393764	140394136	8:140393764-140394136	ENSG00000253602,ENSG00000265247,ENSG00000287332,ENSG00000261710,ENSG00000254183,ENSG00000221768,ENSG00000274064,ENSG00000250733,ENSG00000253574,ENSG00000275078,ENSG00000254258
chr8	140457637	140458369	8:140457637-140458369	ENSG00000280303,ENSG00000123908,ENSG00000167632
chr8	140463699	140463977	8:140463699-140463977	ENSG00000280303,ENSG00000167632
chr8	140464178	140465040	8:140464178-140465040	ENSG00000280303,ENSG00000123908,ENSG00000104472,ENSG00000167632
chr8	140510898	140512171	8:140510898-140512171	ENSG00000280303,ENSG00000279766,ENSG00000123908,ENSG00000104472,ENSG00000259891
chr8	140558232	140558715	8:140558232-140558715	ENSG00000280326,ENSG00000279766,ENSG00000123908
chr8	140596896	140597281	8:140596896-140597281	ENSG00000280303,ENSG00000280326,ENSG00000279766,ENSG00000123908,ENSG00000104472
chr8	140618943	140619315	8:140618943-140619315	ENSG00000254008,ENSG00000265247,ENSG00000280326,ENSG00000279766,ENSG00000123908
chr8	140630323	140630757	8:140630323-140630757	ENSG00000280303,ENSG00000280326,ENSG00000279766,ENSG00000123908,ENSG00000104472,ENSG00000259891
chr8	140635852	140636401	8:140635852-140636401	ENSG00000280303,ENSG00000279766,ENSG00000123908,ENSG00000104472,ENSG00000259891
chr8	140668330	140668588	8:140668330-140668588	ENSG00000279786,ENSG00000254324,ENSG00000169398
chr8	140678659	140678880	8:140678659-140678880	ENSG00000279786,ENSG00000254324,ENSG00000169398
chr8	140693435	140694050	8:140693435-140694050	ENSG00000160882,ENSG00000265247,ENSG00000261710,ENSG00000254183,ENSG00000221768,ENSG00000253605,ENSG00000238854,ENSG00000253266,ENSG00000279786,ENSG00000254324,ENSG00000169398
chr8	140944229	140944500	8:140944229-140944500	ENSG00000253266,ENSG00000252864,ENSG00000279786,ENSG00000169398
chr8	140955158	140955394	8:140955158-140955394	ENSG00000253266,ENSG00000252864,ENSG00000279786,ENSG00000169398
chr8	141001258	141001796	8:141001258-141001796	ENSG00000253266,ENSG00000169398
chr8	141002240	141002440	8:141002240-141002440	ENSG00000253266,ENSG00000169398
chr8	141010476	141010676	8:141010476-141010676	ENSG00000253266,ENSG00000279786,ENSG00000169398
chr8	141036179	141036387	8:141036179-141036387	ENSG00000253266,ENSG00000279786,ENSG00000169398
chr8	141128030	141128642	8:141128030-141128642	ENSG00000253210,ENSG00000105339,ENSG00000253266,ENSG00000279786
chr8	141164780	141165006	8:141164780-141165006	ENSG00000261655,ENSG00000253595,ENSG00000253210,ENSG00000105339,ENSG00000279786
chr8	141172347	141172547	8:141172347-141172547	ENSG00000261655,ENSG00000253595,ENSG00000105339,ENSG00000279786
chr8	141265277	141265721	8:141265277-141265721	ENSG00000160882,ENSG00000253602,ENSG00000287332,ENSG00000261710,ENSG00000221768,ENSG00000253605,ENSG00000238854,ENSG00000204882,ENSG00000261655,ENSG00000253595,ENSG00000254291,ENSG00000254197,ENSG00000254019,ENSG00000253307,ENSG00000280035,ENSG00000022567
chr8	141278549	141278866	8:141278549-141278866	ENSG00000287332,ENSG00000254183,ENSG00000253605,ENSG00000238854,ENSG00000204882,ENSG00000261655,ENSG00000253595,ENSG00000254291,ENSG00000254197,ENSG00000254019,ENSG00000253307,ENSG00000280035
chr8	141297366	141297724	8:141297366-141297724	ENSG00000179142,ENSG00000253602,ENSG00000254008,ENSG00000265247,ENSG00000287332,ENSG00000261710,ENSG00000254183,ENSG00000221768,ENSG00000253605,ENSG00000238854,ENSG00000204882,ENSG00000261655,ENSG00000253595,ENSG00000254291,ENSG00000254197,ENSG00000254019,ENSG00000253307,ENSG00000280035,ENSG00000022567,ENSG00000279786
chr8	141308166	141308603	8:141308166-141308603	ENSG00000261710,ENSG00000221768,ENSG00000287677,ENSG00000253605,ENSG00000238854,ENSG00000204882,ENSG00000261655,ENSG00000253595,ENSG00000254291,ENSG00000254019,ENSG00000253307,ENSG00000280035,ENSG00000022567
chr8	141386791	141386991	8:141386791-141386991	ENSG00000253602,ENSG00000265247,ENSG00000287332,ENSG00000287677,ENSG00000253605,ENSG00000238854,ENSG00000271959,ENSG00000184489,ENSG00000244998,ENSG00000204882,ENSG00000261655,ENSG00000253595
chr8	141516746	141516946	8:141516746-141516946	ENSG00000179142,ENSG00000160882,ENSG00000253602,ENSG00000254008,ENSG00000265247,ENSG00000287332,ENSG00000261710,ENSG00000254183,ENSG00000221768,ENSG00000287677,ENSG00000226490,ENSG00000287325,ENSG00000253605,ENSG00000238854,ENSG00000226807
chr8	142403115	142403357	8:142403115-142403357	ENSG00000253971,ENSG00000160882,ENSG00000253421,ENSG00000261693,ENSG00000253602,ENSG00000171045,ENSG00000254008,ENSG00000265247,ENSG00000287332,ENSG00000261710,ENSG00000254183,ENSG00000221768
chr8	142452772	142453070	8:142452772-142453070	ENSG00000261667,ENSG00000250115,ENSG00000177335,ENSG00000253971,ENSG00000179142,ENSG00000160882,ENSG00000253421,ENSG00000283686,ENSG00000232722,ENSG00000181790,ENSG00000253602,ENSG00000254008,ENSG00000265247,ENSG00000287332,ENSG00000261710,ENSG00000254183,ENSG00000221768,ENSG00000287677,ENSG00000253605
chr8	142614463	142614797	8:142614463-142614797	ENSG00000277494,ENSG00000176956,ENSG00000261667,ENSG00000243328,ENSG00000250115,ENSG00000177335,ENSG00000160932,ENSG00000253971,ENSG00000247317,ENSG00000179142,ENSG00000160882,ENSG00000253421,ENSG00000104499,ENSG00000253728,ENSG00000283686,ENSG00000253196,ENSG00000197353,ENSG00000160886,ENSG00000277332,ENSG00000261044,ENSG00000198576,ENSG00000232722,ENSG00000253602,ENSG00000254008,ENSG00000265247,ENSG00000287332,ENSG00000261710,ENSG00000254183,ENSG00000221768,ENSG00000287677
chr8	142624071	142624271	8:142624071-142624271	ENSG00000261667,ENSG00000243328,ENSG00000250115,ENSG00000177335,ENSG00000160932,ENSG00000253971,ENSG00000247317,ENSG00000179142,ENSG00000160882,ENSG00000253421,ENSG00000104499,ENSG00000253728,ENSG00000283686,ENSG00000253715,ENSG00000167656,ENSG00000253196,ENSG00000160886,ENSG00000234616,ENSG00000277332,ENSG00000261044,ENSG00000198576,ENSG00000232722,ENSG00000253602,ENSG00000254008,ENSG00000265247,ENSG00000287332,ENSG00000261710,ENSG00000254183,ENSG00000221768
chr8	142669983	142670183	8:142669983-142670183	ENSG00000261667,ENSG00000243328,ENSG00000250115,ENSG00000177335,ENSG00000160932,ENSG00000253971,ENSG00000247317,ENSG00000179142,ENSG00000160882,ENSG00000253421,ENSG00000104499,ENSG00000253728,ENSG00000283686,ENSG00000253715,ENSG00000167656,ENSG00000283992,ENSG00000253196,ENSG00000197353,ENSG00000160886,ENSG00000167653,ENSG00000234616,ENSG00000277332
chr8	142726923	142727331	8:142726923-142727331	ENSG00000277494,ENSG00000176956,ENSG00000261667,ENSG00000243328,ENSG00000250115,ENSG00000177335,ENSG00000160932,ENSG00000253971,ENSG00000247317,ENSG00000179142,ENSG00000160882,ENSG00000253421,ENSG00000104499,ENSG00000253728,ENSG00000283686,ENSG00000253715,ENSG00000167656,ENSG00000180155,ENSG00000283992,ENSG00000284505,ENSG00000253196,ENSG00000197353,ENSG00000126233,ENSG00000253806,ENSG00000130193,ENSG00000253741,ENSG00000160886,ENSG00000167653,ENSG00000234616,ENSG00000277332
chr8	142739356	142739710	8:142739356-142739710	ENSG00000176956,ENSG00000261667,ENSG00000243328,ENSG00000250115,ENSG00000177335,ENSG00000160932,ENSG00000253971,ENSG00000247317,ENSG00000179142,ENSG00000160882,ENSG00000253421,ENSG00000104499,ENSG00000253728,ENSG00000283686,ENSG00000253715,ENSG00000167656,ENSG00000180155,ENSG00000283992,ENSG00000284505,ENSG00000253196,ENSG00000197353,ENSG00000126233,ENSG00000253806,ENSG00000130193,ENSG00000253741,ENSG00000160886,ENSG00000167653,ENSG00000234616,ENSG00000277332
chr8	142777606	142777806	8:142777606-142777806	ENSG00000261667,ENSG00000243328,ENSG00000250115,ENSG00000177335,ENSG00000160932,ENSG00000253971,ENSG00000247317,ENSG00000179142,ENSG00000160882,ENSG00000253421,ENSG00000104499,ENSG00000253728,ENSG00000283686,ENSG00000253715,ENSG00000167656,ENSG00000180155,ENSG00000283992,ENSG00000284505,ENSG00000253196,ENSG00000197353,ENSG00000160886
chr8	143246457	143246892	8:143246457-143246892	ENSG00000250571,ENSG00000264668,ENSG00000181638,ENSG00000277494,ENSG00000176956,ENSG00000261667,ENSG00000243328,ENSG00000250115,ENSG00000177335,ENSG00000160932,ENSG00000253971,ENSG00000247317,ENSG00000179142,ENSG00000160882,ENSG00000253421,ENSG00000104499,ENSG00000253728,ENSG00000255181,ENSG00000181097,ENSG00000181135,ENSG00000184428
chr8	143267105	143267584	8:143267105-143267584	ENSG00000250571,ENSG00000264668,ENSG00000181638,ENSG00000277494,ENSG00000176956,ENSG00000261667,ENSG00000243328,ENSG00000181097,ENSG00000253716
chr8	143281629	143281924	8:143281629-143281924	ENSG00000250571,ENSG00000277494,ENSG00000176956,ENSG00000261667,ENSG00000243328,ENSG00000250115,ENSG00000177335,ENSG00000179142,ENSG00000253716,ENSG00000185730,ENSG00000272172,ENSG00000184428
chr8	143291314	143291523	8:143291314-143291523	ENSG00000250571,ENSG00000277494,ENSG00000176956,ENSG00000261667,ENSG00000243328,ENSG00000255181,ENSG00000253716,ENSG00000185730,ENSG00000272172,ENSG00000184428,ENSG00000212221
chr8	143368508	143368956	8:143368508-143368956	ENSG00000277494,ENSG00000176956,ENSG00000261667,ENSG00000243328,ENSG00000177335,ENSG00000179142,ENSG00000160882,ENSG00000255181,ENSG00000181097,ENSG00000181135,ENSG00000254741,ENSG00000279605,ENSG00000147813,ENSG00000255050,ENSG00000204839,ENSG00000104518,ENSG00000184428,ENSG00000212221,ENSG00000254389,ENSG00000158106,ENSG00000253931,ENSG00000254338,ENSG00000254574,ENSG00000181085,ENSG00000254548,ENSG00000180921,ENSG00000265660,ENSG00000203499,ENSG00000254973
chr8	143430723	143431016	8:143430723-143431016	ENSG00000176956,ENSG00000261667,ENSG00000255181,ENSG00000181097,ENSG00000181135,ENSG00000254741,ENSG00000279605,ENSG00000147813,ENSG00000255050,ENSG00000204839,ENSG00000104518,ENSG00000184428,ENSG00000212221,ENSG00000253931,ENSG00000254338,ENSG00000182759,ENSG00000254574,ENSG00000181085,ENSG00000254548,ENSG00000180921,ENSG00000265660,ENSG00000203499,ENSG00000254973
chr8	143541310	143541767	8:143541310-143541767	ENSG00000255181,ENSG00000181097,ENSG00000181135,ENSG00000183309,ENSG00000179886,ENSG00000104529,ENSG00000254741,ENSG00000279605,ENSG00000147813,ENSG00000255050,ENSG00000204839,ENSG00000104518,ENSG00000275558,ENSG00000253931,ENSG00000014164,ENSG00000287576,ENSG00000254859,ENSG00000254574,ENSG00000181085,ENSG00000254548,ENSG00000180921,ENSG00000265660,ENSG00000203499,ENSG00000254973
chr8	143597616	143597864	8:143597616-143597864	ENSG00000255181,ENSG00000181097,ENSG00000181135,ENSG00000183309,ENSG00000254812,ENSG00000104524,ENSG00000179886,ENSG00000104529,ENSG00000254741,ENSG00000279605,ENSG00000147813,ENSG00000255050,ENSG00000204839,ENSG00000104518,ENSG00000254574,ENSG00000181085,ENSG00000254548,ENSG00000180921,ENSG00000265660,ENSG00000203499
chr8	143609472	143609821	8:143609472-143609821	ENSG00000255181,ENSG00000181097,ENSG00000181135,ENSG00000183309,ENSG00000254812,ENSG00000104522,ENSG00000104524,ENSG00000179886,ENSG00000104529,ENSG00000254741,ENSG00000279605,ENSG00000147813,ENSG00000255050,ENSG00000204839,ENSG00000104518,ENSG00000254574,ENSG00000181085,ENSG00000254548,ENSG00000180921,ENSG00000265660,ENSG00000203499,ENSG00000254973
chr8	143616995	143617210	8:143616995-143617210	ENSG00000255181,ENSG00000181097,ENSG00000181135,ENSG00000183309,ENSG00000254812,ENSG00000104522,ENSG00000104524,ENSG00000179886,ENSG00000104529,ENSG00000254741,ENSG00000279605,ENSG00000147813,ENSG00000255050,ENSG00000204839,ENSG00000104518,ENSG00000254574,ENSG00000181085,ENSG00000254548,ENSG00000180921,ENSG00000265660,ENSG00000203499,ENSG00000254973
chr8	143617587	143618065	8:143617587-143618065	ENSG00000255181,ENSG00000181097,ENSG00000181135,ENSG00000183309,ENSG00000254812,ENSG00000104522,ENSG00000104524,ENSG00000179886,ENSG00000104529,ENSG00000254741,ENSG00000279605,ENSG00000147813,ENSG00000255050,ENSG00000204839,ENSG00000104518,ENSG00000254574,ENSG00000181085,ENSG00000254548,ENSG00000180921,ENSG00000265660,ENSG00000203499,ENSG00000254973
chr8	143669383	143669583	8:143669383-143669583	-
chr8	143815683	143815919	8:143815683-143815919	ENSG00000255181,ENSG00000181097,ENSG00000181135,ENSG00000254574,ENSG00000181085,ENSG00000254548,ENSG00000180921,ENSG00000265660,ENSG00000203499,ENSG00000254973,ENSG00000180900,ENSG00000284224,ENSG00000179950,ENSG00000287222,ENSG00000255343,ENSG00000261150,ENSG00000288096,ENSG00000178685,ENSG00000186583
chr8	143829380	143829685	8:143829380-143829685	ENSG00000255181,ENSG00000181097,ENSG00000181135,ENSG00000254574,ENSG00000181085,ENSG00000254548,ENSG00000180921,ENSG00000265660,ENSG00000203499,ENSG00000254973,ENSG00000180900,ENSG00000284224,ENSG00000179950,ENSG00000287222,ENSG00000255343,ENSG00000185189,ENSG00000284142,ENSG00000285599,ENSG00000261150,ENSG00000288096,ENSG00000178685,ENSG00000178719,ENSG00000186583,ENSG00000178814,ENSG00000277888
chr8	143840833	143841281	8:143840833-143841281	ENSG00000179832,ENSG00000235173,ENSG00000255181,ENSG00000181097,ENSG00000181135,ENSG00000254574,ENSG00000181085,ENSG00000254548,ENSG00000180921,ENSG00000265660,ENSG00000203499,ENSG00000254973,ENSG00000180900,ENSG00000284224,ENSG00000179950,ENSG00000287222,ENSG00000255343,ENSG00000185189,ENSG00000284142,ENSG00000285599,ENSG00000261150,ENSG00000288096,ENSG00000178209,ENSG00000178685,ENSG00000178719,ENSG00000186583,ENSG00000204791,ENSG00000178814,ENSG00000277888,ENSG00000255224,ENSG00000178896,ENSG00000284200
chr8	143939521	143939721	8:143939521-143939721	ENSG00000255181,ENSG00000181097,ENSG00000181135,ENSG00000254574,ENSG00000181085,ENSG00000254548,ENSG00000180921,ENSG00000265660,ENSG00000203499,ENSG00000254973,ENSG00000261150,ENSG00000288096,ENSG00000178209,ENSG00000207574,ENSG00000178685,ENSG00000178719,ENSG00000186583,ENSG00000204791,ENSG00000178814,ENSG00000277888,ENSG00000255224,ENSG00000178896,ENSG00000284200
chr8	143952730	143952930	8:143952730-143952930	ENSG00000254973,ENSG00000261150,ENSG00000288096,ENSG00000178209,ENSG00000207574,ENSG00000178685,ENSG00000178719,ENSG00000186583,ENSG00000204791,ENSG00000178814,ENSG00000277888,ENSG00000255224,ENSG00000178896,ENSG00000284200
chr8	144094750	144095037	8:144094750-144095037	ENSG00000179832,ENSG00000227473,ENSG00000235173,ENSG00000179698,ENSG00000179632,ENSG00000179526,ENSG00000178685,ENSG00000178719,ENSG00000186583,ENSG00000204791,ENSG00000178814,ENSG00000277888,ENSG00000255224,ENSG00000178896,ENSG00000284200,ENSG00000197858,ENSG00000179091
chr8	144104176	144104615	8:144104176-144104615	ENSG00000260428,ENSG00000284054,ENSG00000179832,ENSG00000227473,ENSG00000235173,ENSG00000179698,ENSG00000179632,ENSG00000179526,ENSG00000178685,ENSG00000178719,ENSG00000186583,ENSG00000204791,ENSG00000178814,ENSG00000277888,ENSG00000255224,ENSG00000178896,ENSG00000284200,ENSG00000197858,ENSG00000179091
chr8	144291332	144291562	8:144291332-144291562	ENSG00000160948,ENSG00000147804,ENSG00000182325,ENSG00000271698,ENSG00000261587,ENSG00000185803,ENSG00000284229,ENSG00000254690,ENSG00000185000,ENSG00000185122,ENSG00000260428,ENSG00000284054,ENSG00000261236,ENSG00000179832,ENSG00000227473,ENSG00000235173,ENSG00000178719,ENSG00000186583,ENSG00000204791,ENSG00000277888
chr8	144315034	144315319	8:144315034-144315319	ENSG00000182325,ENSG00000271698,ENSG00000261587,ENSG00000185803,ENSG00000284229,ENSG00000254690,ENSG00000185000,ENSG00000185122,ENSG00000260428,ENSG00000284054,ENSG00000261236,ENSG00000179832,ENSG00000227473,ENSG00000235173,ENSG00000186583,ENSG00000204791
chr8	144326682	144327052	8:144326682-144327052	ENSG00000147799,ENSG00000160948,ENSG00000147804,ENSG00000284310,ENSG00000182325,ENSG00000271698,ENSG00000261587,ENSG00000185803,ENSG00000261678,ENSG00000284229,ENSG00000254690,ENSG00000185000,ENSG00000185122,ENSG00000260428,ENSG00000284054,ENSG00000261236,ENSG00000179832,ENSG00000227473,ENSG00000235173,ENSG00000178685,ENSG00000186583,ENSG00000204791,ENSG00000178814,ENSG00000277888
chr8	144331898	144332098	8:144331898-144332098	ENSG00000160948,ENSG00000147804,ENSG00000182325,ENSG00000271698,ENSG00000261587,ENSG00000185803,ENSG00000261678,ENSG00000185000,ENSG00000260428,ENSG00000284054,ENSG00000179832,ENSG00000227473,ENSG00000235173,ENSG00000204791,ENSG00000277888
chr8	144373859	144374143	8:144373859-144374143	ENSG00000255456,ENSG00000160973,ENSG00000254578,ENSG00000232600,ENSG00000276598,ENSG00000160949,ENSG00000160948,ENSG00000147804,ENSG00000272115,ENSG00000283770,ENSG00000284139,ENSG00000284310,ENSG00000071894,ENSG00000173137,ENSG00000182325,ENSG00000271698,ENSG00000261587,ENSG00000185803,ENSG00000260428,ENSG00000284054,ENSG00000179832,ENSG00000227473,ENSG00000235173
chr8	144402050	144402264	8:144402050-144402264	ENSG00000255456,ENSG00000147799,ENSG00000232600,ENSG00000276598,ENSG00000160948,ENSG00000147804,ENSG00000272115,ENSG00000283770,ENSG00000284139,ENSG00000284310,ENSG00000071894,ENSG00000173137,ENSG00000182325,ENSG00000271698,ENSG00000261587,ENSG00000185803,ENSG00000260428,ENSG00000179832,ENSG00000227473,ENSG00000235173
chr8	144448597	144448883	8:144448597-144448883	ENSG00000255456,ENSG00000147799,ENSG00000160972,ENSG00000160973,ENSG00000167702,ENSG00000254578,ENSG00000187954,ENSG00000232600,ENSG00000276598,ENSG00000160949,ENSG00000160948,ENSG00000147804,ENSG00000284310,ENSG00000182325,ENSG00000271698,ENSG00000261587,ENSG00000185803,ENSG00000284054,ENSG00000179832,ENSG00000227473,ENSG00000235173
chr8	144465841	144466041	8:144465841-144466041	ENSG00000255456,ENSG00000147799,ENSG00000265393,ENSG00000167700,ENSG00000167701,ENSG00000255182,ENSG00000160972,ENSG00000160973,ENSG00000167702,ENSG00000254578,ENSG00000187954,ENSG00000232600,ENSG00000276598,ENSG00000160948,ENSG00000147804
chr8	144508917	144509372	8:144508917-144509372	ENSG00000255456,ENSG00000147799,ENSG00000160959,ENSG00000265393,ENSG00000160957,ENSG00000167700,ENSG00000167701,ENSG00000255182,ENSG00000160972,ENSG00000160973,ENSG00000167702,ENSG00000254578,ENSG00000187954,ENSG00000160948,ENSG00000147804
chr8	144522343	144522578	8:144522343-144522578	ENSG00000263612,ENSG00000255456,ENSG00000147799,ENSG00000213563,ENSG00000254402,ENSG00000160959,ENSG00000265393,ENSG00000160957,ENSG00000167700,ENSG00000255182,ENSG00000160972,ENSG00000160973,ENSG00000160948
chr8	144528626	144528826	8:144528626-144528826	ENSG00000263612,ENSG00000255456,ENSG00000147799,ENSG00000213563,ENSG00000254402,ENSG00000160959,ENSG00000265393,ENSG00000160957,ENSG00000167700,ENSG00000160972,ENSG00000160973,ENSG00000160948
chr8	144685877	144686156	8:144685877-144686156	ENSG00000182307,ENSG00000255000,ENSG00000197363,ENSG00000263612,ENSG00000255085,ENSG00000254533,ENSG00000274772,ENSG00000255456,ENSG00000147799
chr8	144755416	144755788	8:144755416-144755788	ENSG00000182307,ENSG00000255000,ENSG00000170619,ENSG00000197363,ENSG00000283764,ENSG00000161016,ENSG00000244307,ENSG00000196378,ENSG00000198169,ENSG00000263612,ENSG00000255085,ENSG00000255456,ENSG00000147799
chr8	144767352	144767929	8:144767352-144767929	ENSG00000182307,ENSG00000255000,ENSG00000254618,ENSG00000255164,ENSG00000170631,ENSG00000170619,ENSG00000197363,ENSG00000283764,ENSG00000161016,ENSG00000244307,ENSG00000196378,ENSG00000198169,ENSG00000263612,ENSG00000255085,ENSG00000254533,ENSG00000255456,ENSG00000147799
chr8	144787318	144787532	8:144787318-144787532	ENSG00000197363,ENSG00000283764,ENSG00000161016,ENSG00000244307,ENSG00000196378,ENSG00000198169,ENSG00000255456,ENSG00000147799
chr8	144827241	144827645	8:144827241-144827645	ENSG00000182307,ENSG00000255000,ENSG00000254618,ENSG00000255164,ENSG00000170631,ENSG00000286681,ENSG00000170619,ENSG00000147789,ENSG00000197363,ENSG00000255456,ENSG00000147799
chr8	144901343	144901755	8:144901343-144901755	ENSG00000182307,ENSG00000255000,ENSG00000255559,ENSG00000254618,ENSG00000255164,ENSG00000196922,ENSG00000170631,ENSG00000196150,ENSG00000286681,ENSG00000170619,ENSG00000147789,ENSG00000197363,ENSG00000263612,ENSG00000255456,ENSG00000147799
chr8	145002781	145003236	8:145002781-145003236	ENSG00000182307,ENSG00000255000,ENSG00000255530,ENSG00000255559,ENSG00000254618,ENSG00000255164,ENSG00000196922,ENSG00000170631,ENSG00000196150,ENSG00000286681,ENSG00000170619,ENSG00000197363,ENSG00000255456,ENSG00000147799
chr9	116774	116974	9:116774-116974	ENSG00000224836,ENSG00000172785,ENSG00000170122,ENSG00000231808,ENSG00000227917,ENSG00000277631,ENSG00000284986,ENSG00000181404
chr9	179027	179377	9:179027-179377	ENSG00000287480,ENSG00000172785
chr9	214531	214908	9:214531-214908	ENSG00000183784,ENSG00000287480,ENSG00000277631,ENSG00000284986,ENSG00000181404,ENSG00000107099
chr9	215087	215287	9:215087-215287	ENSG00000183784,ENSG00000287480,ENSG00000277631,ENSG00000284986,ENSG00000181404,ENSG00000107099
chr9	237945	238145	9:237945-238145	ENSG00000183784,ENSG00000287480,ENSG00000277631,ENSG00000284986,ENSG00000227518,ENSG00000181404
chr9	251441	251753	9:251441-251753	ENSG00000236875,ENSG00000235880
chr9	259646	260193	9:259646-260193	ENSG00000183784,ENSG00000287480,ENSG00000277631,ENSG00000284986,ENSG00000227518,ENSG00000181404,ENSG00000236875,ENSG00000107099,ENSG00000235880
chr9	272218	272614	9:272218-272614	ENSG00000107099,ENSG00000235880
chr9	272823	273088	9:272823-273088	ENSG00000107099,ENSG00000235880
chr9	281847	282394	9:281847-282394	ENSG00000277631,ENSG00000284986,ENSG00000227518,ENSG00000181404,ENSG00000236875,ENSG00000107099,ENSG00000235880
chr9	373925	374180	9:373925-374180	ENSG00000107099
chr9	385891	386141	9:385891-386141	ENSG00000277631,ENSG00000284986,ENSG00000227518,ENSG00000181404,ENSG00000227155,ENSG00000228115,ENSG00000226403,ENSG00000202172,ENSG00000137090
chr9	469991	470624	9:469991-470624	ENSG00000227155,ENSG00000107104,ENSG00000235330,ENSG00000228115,ENSG00000226403,ENSG00000202172
chr9	504289	504846	9:504289-504846	ENSG00000227155,ENSG00000107104,ENSG00000235330,ENSG00000228115,ENSG00000226403,ENSG00000202172
chr9	591356	591582	9:591356-591582	ENSG00000224836,ENSG00000227518,ENSG00000228115,ENSG00000226403,ENSG00000202172
chr9	613771	614329	9:613771-614329	ENSG00000202383,ENSG00000236594,ENSG00000224836,ENSG00000173253,ENSG00000227518,ENSG00000236875,ENSG00000228115,ENSG00000226403,ENSG00000202172,ENSG00000229875,ENSG00000137090,ENSG00000281769
chr9	625010	625210	9:625010-625210	ENSG00000284986,ENSG00000227518,ENSG00000181404,ENSG00000226403,ENSG00000202172,ENSG00000229875
chr9	631687	632011	9:631687-632011	ENSG00000277631,ENSG00000284986,ENSG00000218839,ENSG00000227518,ENSG00000181404,ENSG00000226403,ENSG00000202172,ENSG00000229875,ENSG00000137090
chr9	692047	692390	9:692047-692390	ENSG00000277631,ENSG00000284986,ENSG00000227518,ENSG00000181404,ENSG00000226403,ENSG00000202172,ENSG00000229875,ENSG00000227914
chr9	706601	706962	9:706601-706962	ENSG00000277631,ENSG00000284986,ENSG00000227518,ENSG00000181404,ENSG00000236875,ENSG00000107104,ENSG00000229875,ENSG00000227914
chr9	707174	707374	9:707174-707374	ENSG00000277631,ENSG00000284986,ENSG00000227518,ENSG00000181404,ENSG00000236875,ENSG00000107104,ENSG00000229875,ENSG00000227914
chr9	757586	757801	9:757586-757801	ENSG00000277631,ENSG00000284986,ENSG00000218839,ENSG00000227518,ENSG00000181404,ENSG00000236875,ENSG00000226403,ENSG00000202172,ENSG00000229875
chr9	764035	764517	9:764035-764517	ENSG00000233575,ENSG00000236594,ENSG00000224836,ENSG00000227518,ENSG00000236875,ENSG00000228115,ENSG00000226403,ENSG00000202172,ENSG00000229875,ENSG00000137090
chr9	808330	808582	9:808330-808582	ENSG00000233575,ENSG00000236594,ENSG00000173253,ENSG00000227518,ENSG00000236875,ENSG00000226403,ENSG00000202172,ENSG00000137090
chr9	893815	894318	9:893815-894318	ENSG00000202383,ENSG00000233575,ENSG00000236594,ENSG00000224836,ENSG00000173253,ENSG00000227518,ENSG00000202172,ENSG00000137090,ENSG00000064218,ENSG00000252991,ENSG00000286684,ENSG00000281769
chr9	899646	899861	9:899646-899861	ENSG00000202383,ENSG00000233575,ENSG00000236594,ENSG00000224836,ENSG00000173253,ENSG00000277631,ENSG00000284986,ENSG00000227518,ENSG00000181404,ENSG00000137090,ENSG00000064218,ENSG00000286684,ENSG00000281769
chr9	928435	928657	9:928435-928657	ENSG00000202383,ENSG00000233575,ENSG00000236594,ENSG00000224836,ENSG00000173253,ENSG00000277631,ENSG00000284986,ENSG00000227518,ENSG00000181404,ENSG00000137090,ENSG00000064218,ENSG00000286684,ENSG00000281769
chr9	1005063	1005374	9:1005063-1005374	ENSG00000202383,ENSG00000233575,ENSG00000236594,ENSG00000224836,ENSG00000173253,ENSG00000227518,ENSG00000236875,ENSG00000137090,ENSG00000064218,ENSG00000252991,ENSG00000228783,ENSG00000286684,ENSG00000281769
chr9	1009198	1009443	9:1009198-1009443	ENSG00000202383,ENSG00000233575,ENSG00000236594,ENSG00000224836,ENSG00000173253,ENSG00000227518,ENSG00000236875,ENSG00000137090,ENSG00000064218,ENSG00000252991,ENSG00000228783,ENSG00000286684,ENSG00000281769
chr9	1018246	1018446	9:1018246-1018446	ENSG00000202383,ENSG00000233575,ENSG00000236594,ENSG00000224836,ENSG00000173253,ENSG00000227518,ENSG00000064218,ENSG00000228783,ENSG00000286684,ENSG00000281769
chr9	1605058	1605273	9:1605058-1605273	ENSG00000224092,ENSG00000287465,ENSG00000202383,ENSG00000233575,ENSG00000236594,ENSG00000224836,ENSG00000173253,ENSG00000283921,ENSG00000227518,ENSG00000286684,ENSG00000281769
chr9	1869993	1870193	9:1869993-1870193	ENSG00000236199,ENSG00000224092,ENSG00000287465,ENSG00000202383,ENSG00000233575,ENSG00000236594,ENSG00000224836,ENSG00000236875
chr9	1930414	1930614	9:1930414-1930614	ENSG00000236199,ENSG00000224092,ENSG00000287465,ENSG00000202383,ENSG00000233575,ENSG00000236594
chr9	2014911	2015467	9:2014911-2015467	ENSG00000236199,ENSG00000080503,ENSG00000224092,ENSG00000218839
chr9	2023547	2023928	9:2023547-2023928	ENSG00000236199,ENSG00000080503,ENSG00000224092
chr9	2087818	2088032	9:2087818-2088032	ENSG00000236199,ENSG00000080503,ENSG00000224092
chr9	2116208	2116408	9:2116208-2116408	ENSG00000236199,ENSG00000080503,ENSG00000224092
chr9	2125986	2126486	9:2125986-2126486	ENSG00000286670,ENSG00000147852,ENSG00000231052,ENSG00000236404,ENSG00000222973,ENSG00000236199,ENSG00000080503
chr9	2146711	2147114	9:2146711-2147114	ENSG00000231052,ENSG00000222973,ENSG00000080503
chr9	2158255	2158474	9:2158255-2158474	ENSG00000222973,ENSG00000080503
chr9	2159803	2160252	9:2159803-2160252	ENSG00000222973,ENSG00000080503
chr9	2209134	2209653	9:2209134-2209653	ENSG00000286670,ENSG00000147852,ENSG00000231052,ENSG00000236404,ENSG00000264615
chr9	2228157	2228376	9:2228157-2228376	ENSG00000286670,ENSG00000147852,ENSG00000231052,ENSG00000236404,ENSG00000264615
chr9	2241671	2242470	9:2241671-2242470	ENSG00000286670,ENSG00000147852,ENSG00000231052,ENSG00000236404,ENSG00000264615,ENSG00000222973
chr9	2727965	2728426	9:2727965-2728426	ENSG00000168263,ENSG00000286670,ENSG00000147852,ENSG00000231052,ENSG00000236404
chr9	2744088	2744288	9:2744088-2744288	ENSG00000168263,ENSG00000286670,ENSG00000147852,ENSG00000231052,ENSG00000236404
chr9	2764426	2764642	9:2764426-2764642	ENSG00000229184,ENSG00000168263,ENSG00000286670,ENSG00000147852,ENSG00000231052,ENSG00000236404
chr9	2771172	2771428	9:2771172-2771428	ENSG00000168263,ENSG00000286670,ENSG00000147852,ENSG00000231052,ENSG00000236404
chr9	2810472	2810774	9:2810472-2810774	ENSG00000229184,ENSG00000080608,ENSG00000286670,ENSG00000147852,ENSG00000231052,ENSG00000236404
chr9	2843922	2844453	9:2843922-2844453	ENSG00000227835,ENSG00000229184,ENSG00000236496,ENSG00000080608,ENSG00000286670,ENSG00000147852,ENSG00000231052,ENSG00000236404,ENSG00000224092
chr9	2857656	2857923	9:2857656-2857923	ENSG00000215297,ENSG00000227835,ENSG00000229184,ENSG00000236496,ENSG00000231052,ENSG00000200941
chr9	2859824	2860112	9:2859824-2860112	ENSG00000215297,ENSG00000227835,ENSG00000229184,ENSG00000236496,ENSG00000231052
chr9	3177177	3177512	9:3177177-3177512	ENSG00000236511,ENSG00000227835,ENSG00000229184,ENSG00000236496
chr9	3181377	3181942	9:3181377-3181942	ENSG00000236511,ENSG00000227835,ENSG00000229184,ENSG00000236496
chr9	3240555	3240996	9:3240555-3240996	ENSG00000230001,ENSG00000237009,ENSG00000236724,ENSG00000226669,ENSG00000237359,ENSG00000215297,ENSG00000080298,ENSG00000227835,ENSG00000229184,ENSG00000236496,ENSG00000200941
chr9	3467641	3467986	9:3467641-3467986	ENSG00000230001,ENSG00000237009,ENSG00000236724,ENSG00000226669,ENSG00000237359,ENSG00000232104,ENSG00000215297,ENSG00000080298
chr9	3475273	3475596	9:3475273-3475596	ENSG00000237009,ENSG00000226669,ENSG00000237359,ENSG00000232104,ENSG00000215297,ENSG00000080298,ENSG00000227835,ENSG00000200941
chr9	3511429	3511712	9:3511429-3511712	ENSG00000226669,ENSG00000237359,ENSG00000232104,ENSG00000215297,ENSG00000080298
chr9	3525717	3526959	9:3525717-3526959	ENSG00000226669,ENSG00000237359,ENSG00000232104,ENSG00000215297,ENSG00000080298
chr9	3534760	3535081	9:3534760-3535081	ENSG00000226669,ENSG00000237359,ENSG00000232104,ENSG00000215297,ENSG00000080298
chr9	3576278	3576769	9:3576278-3576769	ENSG00000230001,ENSG00000237009,ENSG00000236724,ENSG00000226669,ENSG00000237359,ENSG00000215297,ENSG00000227835,ENSG00000229184
chr9	3586078	3586356	9:3586078-3586356	ENSG00000236724,ENSG00000226669,ENSG00000237359,ENSG00000215297,ENSG00000227835,ENSG00000229184
chr9	3732651	3732930	9:3732651-3732930	ENSG00000230001,ENSG00000237009,ENSG00000236724,ENSG00000107249,ENSG00000226669,ENSG00000237359,ENSG00000215297,ENSG00000227835,ENSG00000200941,ENSG00000225893
chr9	3800495	3800794	9:3800495-3800794	ENSG00000230001,ENSG00000237009,ENSG00000236724,ENSG00000226669,ENSG00000237359,ENSG00000215297,ENSG00000227835
chr9	3825707	3825942	9:3825707-3825942	ENSG00000230001,ENSG00000237009,ENSG00000236724,ENSG00000107249,ENSG00000226669,ENSG00000215297
chr9	4228665	4228895	9:4228665-4228895	ENSG00000230001,ENSG00000237009,ENSG00000236724,ENSG00000107249
chr9	4297165	4297546	9:4297165-4297546	ENSG00000230001,ENSG00000107249,ENSG00000228322
chr9	4315722	4315943	9:4315722-4315943	ENSG00000230001,ENSG00000237009,ENSG00000236724,ENSG00000107249,ENSG00000228322,ENSG00000200941,ENSG00000106688,ENSG00000225893
chr9	4339457	4339668	9:4339457-4339668	ENSG00000230001,ENSG00000237009,ENSG00000236724,ENSG00000107249,ENSG00000226669,ENSG00000215297,ENSG00000228322,ENSG00000200941,ENSG00000106688,ENSG00000225893
chr9	4518309	4518509	9:4518309-4518509	ENSG00000200941,ENSG00000106688,ENSG00000225893
chr9	4662088	4662595	9:4662088-4662595	ENSG00000200941,ENSG00000106686,ENSG00000225893,ENSG00000205808,ENSG00000273061,ENSG00000106993
chr9	4678767	4679144	9:4678767-4679144	ENSG00000106686,ENSG00000205808,ENSG00000273061,ENSG00000106993
chr9	4679229	4679810	9:4679229-4679810	ENSG00000200941,ENSG00000106688,ENSG00000106686,ENSG00000225893,ENSG00000205808,ENSG00000273061,ENSG00000106993,ENSG00000147853,ENSG00000287759
chr9	4686185	4686385	9:4686185-4686385	ENSG00000200941,ENSG00000106686,ENSG00000225893,ENSG00000205808,ENSG00000273061,ENSG00000106993,ENSG00000234534
chr9	4741100	4741466	9:4741100-4741466	ENSG00000200941,ENSG00000225893,ENSG00000205808,ENSG00000147853,ENSG00000287759,ENSG00000234534
chr9	4750094	4750376	9:4750094-4750376	ENSG00000200941,ENSG00000225893,ENSG00000147853,ENSG00000287759,ENSG00000220105,ENSG00000220937,ENSG00000234534,ENSG00000182347,ENSG00000227730,ENSG00000228166,ENSG00000224083,ENSG00000235917,ENSG00000228097,ENSG00000237711,ENSG00000236254,ENSG00000230225,ENSG00000236567,ENSG00000254017
chr9	4762541	4762863	9:4762541-4762863	ENSG00000270639,ENSG00000220105,ENSG00000220937,ENSG00000096968,ENSG00000234534,ENSG00000182347,ENSG00000227730,ENSG00000228166,ENSG00000224083,ENSG00000235917,ENSG00000228097,ENSG00000237711,ENSG00000236254,ENSG00000230225,ENSG00000236567,ENSG00000254017
chr9	4763032	4763581	9:4763032-4763581	ENSG00000270639,ENSG00000220105,ENSG00000220937,ENSG00000096968,ENSG00000234534,ENSG00000182347,ENSG00000227730,ENSG00000228166,ENSG00000224083,ENSG00000235917,ENSG00000228097,ENSG00000237711,ENSG00000236254,ENSG00000230225,ENSG00000236567,ENSG00000254017
chr9	4792306	4793119	9:4792306-4793119	ENSG00000225893,ENSG00000270639,ENSG00000220105,ENSG00000120158,ENSG00000233186,ENSG00000220937,ENSG00000096968,ENSG00000234534,ENSG00000182347,ENSG00000227730,ENSG00000228166,ENSG00000224083,ENSG00000235917,ENSG00000228097,ENSG00000237711,ENSG00000236567,ENSG00000254017
chr9	4798080	4798552	9:4798080-4798552	ENSG00000220105,ENSG00000120158,ENSG00000233186,ENSG00000220937,ENSG00000234534,ENSG00000182347,ENSG00000224083,ENSG00000235917,ENSG00000228097
chr9	4852434	4852754	9:4852434-4852754	ENSG00000220105,ENSG00000120158,ENSG00000199065,ENSG00000228165,ENSG00000220937,ENSG00000234534,ENSG00000182347,ENSG00000227730,ENSG00000228166,ENSG00000224083,ENSG00000235917,ENSG00000228097,ENSG00000237711,ENSG00000236254,ENSG00000230225,ENSG00000236567,ENSG00000254017
chr9	4862840	4863203	9:4862840-4863203	ENSG00000225893,ENSG00000220105,ENSG00000120158,ENSG00000199065,ENSG00000228165,ENSG00000220937,ENSG00000234534,ENSG00000182347,ENSG00000227730,ENSG00000228166,ENSG00000224083,ENSG00000235917,ENSG00000228097,ENSG00000237711,ENSG00000236254,ENSG00000230225,ENSG00000236567,ENSG00000254017
chr9	4924223	4924550	9:4924223-4924550	ENSG00000200941,ENSG00000225893,ENSG00000220105,ENSG00000220937,ENSG00000096968,ENSG00000234534,ENSG00000182347,ENSG00000227730,ENSG00000228166,ENSG00000224083,ENSG00000235917,ENSG00000228097,ENSG00000237711,ENSG00000236254,ENSG00000230225,ENSG00000236567,ENSG00000254017,ENSG00000214195
chr9	4984638	4985442	9:4984638-4985442	ENSG00000220105,ENSG00000220937,ENSG00000096968,ENSG00000234534,ENSG00000182347,ENSG00000227730,ENSG00000228166,ENSG00000224083,ENSG00000235917,ENSG00000228097,ENSG00000237711,ENSG00000236254,ENSG00000230225,ENSG00000236567,ENSG00000254017
chr9	5180620	5180868	9:5180620-5180868	ENSG00000234534,ENSG00000182347,ENSG00000227730,ENSG00000228166,ENSG00000224083,ENSG00000235917,ENSG00000228097,ENSG00000237711,ENSG00000236254,ENSG00000230225,ENSG00000236567,ENSG00000254017,ENSG00000120210,ENSG00000237553,ENSG00000120211,ENSG00000107014,ENSG00000214195,ENSG00000107018,ENSG00000272866,ENSG00000231967,ENSG00000214190
chr9	5389126	5389479	9:5389126-5389479	ENSG00000234534,ENSG00000182347,ENSG00000227730,ENSG00000228166,ENSG00000224083,ENSG00000235917,ENSG00000228097,ENSG00000237711,ENSG00000236254,ENSG00000230225,ENSG00000236567,ENSG00000254017,ENSG00000237553,ENSG00000120211,ENSG00000107014,ENSG00000214195,ENSG00000107018,ENSG00000272866,ENSG00000231967,ENSG00000214190
chr9	5436162	5436363	9:5436162-5436363	ENSG00000107014,ENSG00000214195,ENSG00000107018,ENSG00000272866,ENSG00000231967,ENSG00000107020,ENSG00000214190,ENSG00000120217,ENSG00000231509
chr9	5437476	5438115	9:5437476-5438115	ENSG00000234534,ENSG00000182347,ENSG00000227730,ENSG00000228166,ENSG00000224083,ENSG00000235917,ENSG00000228097,ENSG00000237711,ENSG00000236254,ENSG00000230225,ENSG00000236567,ENSG00000254017,ENSG00000237553,ENSG00000120211,ENSG00000107014,ENSG00000214195,ENSG00000107018,ENSG00000272866,ENSG00000231967,ENSG00000107020,ENSG00000214190,ENSG00000120217,ENSG00000231509
chr9	5450210	5450692	9:5450210-5450692	ENSG00000107014,ENSG00000107018,ENSG00000272866,ENSG00000231967,ENSG00000107020,ENSG00000214190,ENSG00000120217,ENSG00000231509
chr9	5499819	5500460	9:5499819-5500460	ENSG00000234534,ENSG00000182347,ENSG00000227730,ENSG00000228166,ENSG00000224083,ENSG00000235917,ENSG00000228097,ENSG00000237711,ENSG00000236254,ENSG00000230225,ENSG00000236567,ENSG00000254017,ENSG00000120211,ENSG00000107014,ENSG00000214195,ENSG00000107018,ENSG00000272866,ENSG00000231967,ENSG00000214190,ENSG00000120217,ENSG00000197646,ENSG00000231509
chr9	5500548	5500964	9:5500548-5500964	ENSG00000224083,ENSG00000235917,ENSG00000228097,ENSG00000237711,ENSG00000236254,ENSG00000230225,ENSG00000120211,ENSG00000107014,ENSG00000214195,ENSG00000120217,ENSG00000197646,ENSG00000231509
chr9	5590014	5590274	9:5590014-5590274	ENSG00000234534,ENSG00000182347,ENSG00000227730,ENSG00000228166,ENSG00000224083,ENSG00000235917,ENSG00000228097,ENSG00000237711,ENSG00000236254,ENSG00000230225,ENSG00000236567,ENSG00000254017,ENSG00000120210,ENSG00000237553,ENSG00000120211,ENSG00000107014,ENSG00000214195,ENSG00000107018,ENSG00000272866,ENSG00000231967,ENSG00000214190,ENSG00000120217,ENSG00000231509
chr9	5600507	5600776	9:5600507-5600776	ENSG00000234534,ENSG00000182347,ENSG00000227730,ENSG00000228166,ENSG00000224083,ENSG00000235917,ENSG00000228097,ENSG00000237711,ENSG00000236254,ENSG00000230225,ENSG00000236567,ENSG00000254017,ENSG00000120210,ENSG00000237553,ENSG00000120211,ENSG00000107014,ENSG00000214195,ENSG00000107018,ENSG00000272866,ENSG00000231967,ENSG00000214190,ENSG00000286162,ENSG00000231509,ENSG00000107036,ENSG00000225408
chr9	5627190	5627587	9:5627190-5627587	ENSG00000286162,ENSG00000107036,ENSG00000225408
chr9	5628622	5629179	9:5628622-5629179	ENSG00000286162,ENSG00000107036,ENSG00000225408
chr9	5645720	5645950	9:5645720-5645950	ENSG00000107036,ENSG00000225408
chr9	5665174	5665375	9:5665174-5665375	ENSG00000234534,ENSG00000227730,ENSG00000228166,ENSG00000237711,ENSG00000236254,ENSG00000230225,ENSG00000236567,ENSG00000254017,ENSG00000214195,ENSG00000107036,ENSG00000225408
chr9	5749410	5749610	9:5749410-5749610	ENSG00000227730,ENSG00000228166,ENSG00000107036,ENSG00000225408
chr9	5799294	5799659	9:5799294-5799659	ENSG00000225408
chr9	5825902	5826384	9:5825902-5826384	ENSG00000099219
chr9	5832816	5833313	9:5832816-5833313	ENSG00000225408,ENSG00000099219
chr9	5863358	5863679	9:5863358-5863679	ENSG00000225408,ENSG00000223621,ENSG00000228132,ENSG00000233846
chr9	5879502	5879777	9:5879502-5879777	ENSG00000120215
chr9	5886160	5886523	9:5886160-5886523	ENSG00000120215,ENSG00000137033,ENSG00000228132,ENSG00000233846
chr9	5947979	5948179	9:5947979-5948179	-
chr9	5977141	5977354	9:5977141-5977354	ENSG00000183354
chr9	6006935	6007651	9:6006935-6007651	ENSG00000183354,ENSG00000263575,ENSG00000137040
chr9	6008261	6008779	9:6008261-6008779	ENSG00000183354,ENSG00000263575,ENSG00000137040
chr9	6015314	6016033	9:6015314-6016033	ENSG00000183354,ENSG00000263575,ENSG00000137040,ENSG00000137033
chr9	6024173	6024391	9:6024173-6024391	ENSG00000137040
chr9	6054374	6054867	9:6054374-6054867	ENSG00000228739,ENSG00000237274,ENSG00000137033,ENSG00000228132,ENSG00000233846,ENSG00000170777
chr9	6055224	6055448	9:6055224-6055448	ENSG00000228739,ENSG00000237274,ENSG00000137033,ENSG00000228132,ENSG00000233846,ENSG00000170777
chr9	6078409	6078797	9:6078409-6078797	ENSG00000237274,ENSG00000137033,ENSG00000228132,ENSG00000233846,ENSG00000170777
chr9	6106850	6107334	9:6106850-6107334	ENSG00000237274,ENSG00000137033,ENSG00000228132,ENSG00000233846,ENSG00000170777,ENSG00000264530
chr9	6306015	6306217	9:6306015-6306217	ENSG00000237274,ENSG00000137033,ENSG00000228132,ENSG00000233846,ENSG00000170777
chr9	6354229	6354429	9:6354229-6354429	ENSG00000231108,ENSG00000228132,ENSG00000233846,ENSG00000170777,ENSG00000233367,ENSG00000178445,ENSG00000264530,ENSG00000237158
chr9	6412742	6413392	9:6412742-6413392	ENSG00000147854,ENSG00000233367,ENSG00000264530
chr9	6429280	6429561	9:6429280-6429561	ENSG00000147854,ENSG00000233367,ENSG00000264530
chr9	6568230	6568487	9:6568230-6568487	ENSG00000170777,ENSG00000233367,ENSG00000178445,ENSG00000264530,ENSG00000237158
chr9	6585259	6585483	9:6585259-6585483	ENSG00000231108,ENSG00000225489,ENSG00000178445,ENSG00000264530,ENSG00000206147
chr9	6645818	6646177	9:6645818-6646177	ENSG00000178445,ENSG00000206147,ENSG00000236924,ENSG00000266863,ENSG00000229057
chr9	6667708	6667908	9:6667708-6667908	ENSG00000225489,ENSG00000232946,ENSG00000206147,ENSG00000266863,ENSG00000229057,ENSG00000231381
chr9	6680834	6681878	9:6680834-6681878	ENSG00000256968,ENSG00000231108,ENSG00000225489,ENSG00000229611,ENSG00000232946,ENSG00000206147,ENSG00000231381
chr9	6683382	6683717	9:6683382-6683717	ENSG00000256968,ENSG00000231108,ENSG00000225489,ENSG00000229611,ENSG00000232946,ENSG00000206147,ENSG00000231381
chr9	6703929	6704673	9:6703929-6704673	ENSG00000256968,ENSG00000231108,ENSG00000225489,ENSG00000229611
chr9	6756988	6758068	9:6756988-6758068	ENSG00000256968,ENSG00000231108,ENSG00000107077,ENSG00000225489
chr9	6759118	6759421	9:6759118-6759421	ENSG00000256968,ENSG00000231108,ENSG00000107077,ENSG00000225489
chr9	6779738	6780206	9:6779738-6780206	ENSG00000256968,ENSG00000231108,ENSG00000225489,ENSG00000264530
chr9	6829085	6829285	9:6829085-6829285	ENSG00000230581,ENSG00000231108
chr9	6885072	6885277	9:6885072-6885277	ENSG00000231108,ENSG00000107077
chr9	6893435	6893966	9:6893435-6893966	ENSG00000224972,ENSG00000107077
chr9	6896539	6896917	9:6896539-6896917	ENSG00000224972,ENSG00000107077
chr9	6910036	6910260	9:6910036-6910260	ENSG00000224972
chr9	6927862	6928129	9:6927862-6928129	ENSG00000107077
chr9	6931874	6932282	9:6931874-6932282	ENSG00000231108,ENSG00000107077
chr9	7011744	7012024	9:7011744-7012024	ENSG00000107077
chr9	7052629	7052939	9:7052629-7052939	ENSG00000107077
chr9	7057214	7057414	9:7057214-7057414	-
chr9	7067079	7067668	9:7067079-7067668	ENSG00000230207,ENSG00000288042
chr9	7103444	7103718	9:7103444-7103718	ENSG00000107077
chr9	7121013	7121540	9:7121013-7121540	ENSG00000107077
chr9	7135818	7136055	9:7135818-7136055	-
chr9	7165695	7165896	9:7165695-7165896	ENSG00000285688
chr9	7166095	7166533	9:7166095-7166533	ENSG00000230207,ENSG00000288042,ENSG00000285688
chr9	7172803	7173196	9:7172803-7173196	ENSG00000230207,ENSG00000285688
chr9	7216651	7216851	9:7216651-7216851	ENSG00000230207,ENSG00000288042
chr9	7234190	7234447	9:7234190-7234447	ENSG00000230207,ENSG00000288042
chr9	7320149	7320452	9:7320149-7320452	ENSG00000178654,ENSG00000230207,ENSG00000288042
chr9	7536450	7536673	9:7536450-7536673	ENSG00000178654,ENSG00000230207,ENSG00000288042
chr9	7546114	7546789	9:7546114-7546789	ENSG00000178654,ENSG00000230207,ENSG00000288042
chr9	7570155	7570468	9:7570155-7570468	ENSG00000178654,ENSG00000230207
chr9	7798991	7799995	9:7798991-7799995	ENSG00000137038,ENSG00000273056
chr9	7935708	7935913	9:7935708-7935913	ENSG00000226376,ENSG00000231902
chr9	7976372	7976763	9:7976372-7976763	ENSG00000231902
chr9	7979607	7979978	9:7979607-7979978	ENSG00000231902
chr9	8205611	8205827	9:8205611-8205827	ENSG00000212829,ENSG00000234021
chr9	8207709	8207919	9:8207709-8207919	ENSG00000234021
chr9	8486162	8486424	9:8486162-8486424	ENSG00000225706,ENSG00000239102,ENSG00000153707
chr9	8494575	8494916	9:8494575-8494916	ENSG00000225706,ENSG00000239102,ENSG00000153707
chr9	8565081	8565419	9:8565081-8565419	ENSG00000225706,ENSG00000239102,ENSG00000212695
chr9	8633803	8634112	9:8633803-8634112	ENSG00000225706,ENSG00000239102,ENSG00000212695,ENSG00000153707
chr9	8648423	8648823	9:8648423-8648823	ENSG00000212829,ENSG00000234021,ENSG00000225706,ENSG00000239102,ENSG00000212695
chr9	8649170	8649539	9:8649170-8649539	ENSG00000234021,ENSG00000225706,ENSG00000239102,ENSG00000212695
chr9	8660452	8661050	9:8660452-8661050	ENSG00000234021,ENSG00000225706,ENSG00000239102,ENSG00000212695,ENSG00000235389
chr9	8698513	8698767	9:8698513-8698767	ENSG00000225706,ENSG00000239102,ENSG00000212695,ENSG00000235389
chr9	8895632	8896028	9:8895632-8896028	ENSG00000212829,ENSG00000234021,ENSG00000225706,ENSG00000239102,ENSG00000212695
chr9	9606570	9607126	9:9606570-9607126	ENSG00000285784,ENSG00000275130,ENSG00000234146,ENSG00000227138,ENSG00000230920,ENSG00000265735,ENSG00000212829,ENSG00000234021,ENSG00000239102
chr9	9708193	9708393	9:9708193-9708393	ENSG00000227138,ENSG00000265735,ENSG00000212829,ENSG00000234021
chr9	9783753	9784140	9:9783753-9784140	ENSG00000270372,ENSG00000227138,ENSG00000230920,ENSG00000265735,ENSG00000212829,ENSG00000234021,ENSG00000239102
chr9	9790318	9790518	9:9790318-9790518	ENSG00000230920,ENSG00000265735,ENSG00000212829
chr9	9903745	9904385	9:9903745-9904385	ENSG00000230589,ENSG00000227138,ENSG00000265735,ENSG00000212829
chr9	9905796	9906017	9:9905796-9906017	ENSG00000234146,ENSG00000270372,ENSG00000265735,ENSG00000212829
chr9	9912520	9912722	9:9912520-9912722	ENSG00000285784,ENSG00000275130,ENSG00000270372,ENSG00000265735,ENSG00000212829,ENSG00000234021
chr9	9923705	9923905	9:9923705-9923905	ENSG00000234146,ENSG00000270372,ENSG00000265735,ENSG00000212829,ENSG00000234021
chr9	9924311	9924658	9:9924311-9924658	ENSG00000234146,ENSG00000270372,ENSG00000265735,ENSG00000212829,ENSG00000234021
chr9	9942881	9943195	9:9942881-9943195	ENSG00000285784,ENSG00000275130,ENSG00000270372,ENSG00000230589,ENSG00000234360,ENSG00000265735,ENSG00000212829,ENSG00000234021
chr9	9998514	9998791	9:9998514-9998791	ENSG00000230365,ENSG00000234146,ENSG00000270372,ENSG00000230589,ENSG00000227138,ENSG00000232035,ENSG00000234360,ENSG00000265735,ENSG00000212829
chr9	9998968	9999388	9:9998968-9999388	ENSG00000234146,ENSG00000270372,ENSG00000230589,ENSG00000227138,ENSG00000265735,ENSG00000212829
chr9	10005236	10005555	9:10005236-10005555	ENSG00000234146,ENSG00000270372,ENSG00000230589,ENSG00000227138,ENSG00000234360,ENSG00000265735
chr9	10060351	10060684	9:10060351-10060684	ENSG00000285784,ENSG00000275130,ENSG00000230365,ENSG00000234146,ENSG00000270372,ENSG00000230589,ENSG00000227138,ENSG00000232035,ENSG00000234360,ENSG00000265735,ENSG00000212829,ENSG00000234021
chr9	10192528	10192728	9:10192528-10192728	ENSG00000285784,ENSG00000275130,ENSG00000230365,ENSG00000234146,ENSG00000270372,ENSG00000230589,ENSG00000227138,ENSG00000232035,ENSG00000234360,ENSG00000212829
chr9	10252177	10252570	9:10252177-10252570	ENSG00000107165,ENSG00000285784,ENSG00000275130,ENSG00000230365,ENSG00000234146,ENSG00000270372,ENSG00000230589,ENSG00000227138,ENSG00000232035,ENSG00000234360,ENSG00000265735,ENSG00000212829
chr9	10268887	10269120	9:10268887-10269120	ENSG00000285784,ENSG00000275130,ENSG00000230365,ENSG00000234146,ENSG00000270372,ENSG00000230589,ENSG00000227138,ENSG00000232035,ENSG00000234360
chr9	10366220	10366518	9:10366220-10366518	ENSG00000285784,ENSG00000275130,ENSG00000230365,ENSG00000234146,ENSG00000270372,ENSG00000230589,ENSG00000227138,ENSG00000232035,ENSG00000234360
chr9	10479331	10479558	9:10479331-10479558	ENSG00000285784,ENSG00000275130,ENSG00000230365,ENSG00000234146,ENSG00000270372,ENSG00000230589,ENSG00000227138,ENSG00000232035,ENSG00000234360
chr9	10612690	10613185	9:10612690-10613185	ENSG00000227138,ENSG00000232035,ENSG00000226717,ENSG00000234360,ENSG00000153707
chr9	11319545	11319775	9:11319545-11319775	ENSG00000285784,ENSG00000275130,ENSG00000286474,ENSG00000230365,ENSG00000234146,ENSG00000270372,ENSG00000230589,ENSG00000227138
chr9	12080723	12081026	9:12080723-12081026	ENSG00000222581,ENSG00000231491,ENSG00000224935,ENSG00000285784,ENSG00000275130,ENSG00000230365,ENSG00000234146,ENSG00000230589
chr9	12095900	12096352	9:12095900-12096352	ENSG00000229268,ENSG00000107186,ENSG00000214121,ENSG00000222658,ENSG00000107165,ENSG00000222581,ENSG00000231491,ENSG00000224935,ENSG00000285784,ENSG00000275130,ENSG00000230365,ENSG00000234146,ENSG00000270372,ENSG00000230589,ENSG00000227138
chr9	12166586	12166786	9:12166586-12166786	ENSG00000222581,ENSG00000231491,ENSG00000224935,ENSG00000285784,ENSG00000275130
chr9	12329233	12329695	9:12329233-12329695	ENSG00000107186,ENSG00000214121,ENSG00000222658,ENSG00000243115,ENSG00000107165,ENSG00000222581,ENSG00000231491,ENSG00000224935,ENSG00000285784,ENSG00000275130,ENSG00000230365,ENSG00000234146,ENSG00000270372,ENSG00000230589
chr9	12464957	12465250	9:12464957-12465250	ENSG00000288556,ENSG00000214121,ENSG00000222658,ENSG00000107165,ENSG00000222581,ENSG00000231491,ENSG00000285784,ENSG00000275130
chr9	12640188	12640388	9:12640188-12640388	ENSG00000214121,ENSG00000222658,ENSG00000243115,ENSG00000107165
chr9	12657650	12657858	9:12657650-12657858	ENSG00000214121,ENSG00000222658,ENSG00000107165
chr9	12776209	12776531	9:12776209-12776531	ENSG00000214121,ENSG00000222658,ENSG00000153714,ENSG00000243115,ENSG00000107165
chr9	12819833	12820125	9:12819833-12820125	ENSG00000107186,ENSG00000214121,ENSG00000222658,ENSG00000153714,ENSG00000243115,ENSG00000235448,ENSG00000107165
chr9	13034224	13034544	9:13034224-13034544	ENSG00000288556,ENSG00000223672,ENSG00000107186,ENSG00000234586,ENSG00000214121,ENSG00000285637,ENSG00000222658,ENSG00000243115,ENSG00000107165
chr9	13291804	13292004	9:13291804-13292004	ENSG00000288556,ENSG00000223672,ENSG00000234740,ENSG00000107186
chr9	13351895	13352285	9:13351895-13352285	ENSG00000237137,ENSG00000213954,ENSG00000229268,ENSG00000205636,ENSG00000288556,ENSG00000226197,ENSG00000223672,ENSG00000234740,ENSG00000107186,ENSG00000214121
chr9	13419079	13419358	9:13419079-13419358	ENSG00000229268,ENSG00000205636,ENSG00000288556,ENSG00000270547,ENSG00000226197,ENSG00000223672,ENSG00000234740,ENSG00000107186
chr9	13427614	13427848	9:13427614-13427848	ENSG00000213954,ENSG00000229268,ENSG00000205636,ENSG00000288556,ENSG00000270547,ENSG00000226197
chr9	14030880	14031080	9:14030880-14031080	ENSG00000213954,ENSG00000223568,ENSG00000235533,ENSG00000229268,ENSG00000205636,ENSG00000288556
chr9	14108109	14108309	9:14108109-14108309	ENSG00000234982,ENSG00000147862,ENSG00000213954,ENSG00000223568,ENSG00000229268,ENSG00000205636,ENSG00000288556,ENSG00000226197
chr9	14155214	14155533	9:14155214-14155533	ENSG00000234982,ENSG00000213954,ENSG00000229268,ENSG00000205636,ENSG00000288556,ENSG00000226197
chr9	14185709	14185909	9:14185709-14185909	ENSG00000234982,ENSG00000147862,ENSG00000213954,ENSG00000229268,ENSG00000205636,ENSG00000288556
chr9	14302537	14302784	9:14302537-14302784	ENSG00000225472,ENSG00000234982,ENSG00000147862,ENSG00000213954,ENSG00000205636,ENSG00000288556
chr9	14322474	14322840	9:14322474-14322840	ENSG00000225472,ENSG00000234982,ENSG00000147862,ENSG00000213954,ENSG00000229268,ENSG00000205636,ENSG00000288556,ENSG00000226197
chr9	14395607	14395974	9:14395607-14395974	ENSG00000287708,ENSG00000147862,ENSG00000205636,ENSG00000288556,ENSG00000226197
chr9	14428877	14429100	9:14428877-14429100	ENSG00000237137,ENSG00000213954,ENSG00000229268,ENSG00000205636,ENSG00000288556,ENSG00000226197,ENSG00000223672,ENSG00000107186
chr9	14433343	14433709	9:14433343-14433709	ENSG00000237137,ENSG00000213954,ENSG00000229268,ENSG00000205636,ENSG00000288556,ENSG00000226197,ENSG00000223672,ENSG00000107186
chr9	14433950	14434233	9:14433950-14434233	ENSG00000237137,ENSG00000213954,ENSG00000229268,ENSG00000205636,ENSG00000288556,ENSG00000226197,ENSG00000223672,ENSG00000234740,ENSG00000107186
chr9	14616430	14616702	9:14616430-14616702	ENSG00000283647,ENSG00000286500,ENSG00000147869,ENSG00000229029,ENSG00000272871,ENSG00000273399,ENSG00000237137
chr9	14661466	14661824	9:14661466-14661824	ENSG00000283647,ENSG00000286500,ENSG00000147869,ENSG00000229029,ENSG00000272871,ENSG00000273399,ENSG00000237137,ENSG00000205636,ENSG00000288556,ENSG00000107186
chr9	14692896	14693096	9:14692896-14693096	ENSG00000283647,ENSG00000147869,ENSG00000175893,ENSG00000273399,ENSG00000237137
chr9	14693199	14693656	9:14693199-14693656	ENSG00000283647,ENSG00000147869,ENSG00000175893,ENSG00000273399,ENSG00000237137
chr9	14768578	14768828	9:14768578-14768828	ENSG00000283647,ENSG00000286500,ENSG00000164946,ENSG00000147869,ENSG00000229029,ENSG00000272871,ENSG00000273399,ENSG00000237137
chr9	14846888	14847127	9:14846888-14847127	ENSG00000234297,ENSG00000199814,ENSG00000283647,ENSG00000286500,ENSG00000147869,ENSG00000273399,ENSG00000237137
chr9	14906704	14906948	9:14906704-14906948	ENSG00000234297,ENSG00000283647,ENSG00000164946
chr9	14926748	14927575	9:14926748-14927575	ENSG00000234297,ENSG00000214110,ENSG00000283647,ENSG00000164946,ENSG00000147869
chr9	14993027	14993256	9:14993027-14993256	ENSG00000234297,ENSG00000215237,ENSG00000232000
chr9	15104837	15105162	9:15104837-15105162	ENSG00000234297,ENSG00000283647
chr9	15135182	15135664	9:15135182-15135664	ENSG00000251960,ENSG00000234297,ENSG00000232000,ENSG00000283647,ENSG00000237137
chr9	15142961	15143240	9:15142961-15143240	ENSG00000231376,ENSG00000251960,ENSG00000234297,ENSG00000232000,ENSG00000283647,ENSG00000237137
chr9	15211592	15211814	9:15211592-15211814	ENSG00000231376,ENSG00000213362,ENSG00000240613,ENSG00000251834,ENSG00000155158
chr9	15232080	15232309	9:15232080-15232309	ENSG00000155158
chr9	15287335	15287634	9:15287335-15287634	ENSG00000231376,ENSG00000213362,ENSG00000240613,ENSG00000251834,ENSG00000155158
chr9	15296066	15296283	9:15296066-15296283	ENSG00000155158
chr9	15307117	15307451	9:15307117-15307451	ENSG00000251834,ENSG00000155158
chr9	15316939	15317139	9:15316939-15317139	ENSG00000155158
chr9	15328305	15328600	9:15328305-15328600	ENSG00000231376,ENSG00000213362,ENSG00000240613,ENSG00000278754,ENSG00000251834,ENSG00000155158
chr9	15357121	15357349	9:15357121-15357349	ENSG00000231376,ENSG00000251834,ENSG00000215236
chr9	15403185	15403449	9:15403185-15403449	ENSG00000231376,ENSG00000207433,ENSG00000213362,ENSG00000240613,ENSG00000278754,ENSG00000251834,ENSG00000164975
chr9	15422265	15422984	9:15422265-15422984	ENSG00000213362,ENSG00000240613,ENSG00000164985,ENSG00000251834,ENSG00000164975
chr9	15510857	15511551	9:15510857-15511551	ENSG00000231376,ENSG00000207433,ENSG00000213362,ENSG00000240613,ENSG00000278754,ENSG00000164985,ENSG00000251834
chr9	15552726	15553678	9:15552726-15553678	ENSG00000231376,ENSG00000164989,ENSG00000207433,ENSG00000213362,ENSG00000240613,ENSG00000278754,ENSG00000164985,ENSG00000251834
chr9	15606683	15607164	9:15606683-15607164	ENSG00000231376,ENSG00000207433,ENSG00000213362,ENSG00000240613,ENSG00000278754,ENSG00000164985,ENSG00000251834,ENSG00000234297
chr9	15834602	15834902	9:15834602-15834902	ENSG00000228810,ENSG00000230694,ENSG00000231756,ENSG00000205549,ENSG00000207360,ENSG00000164989
chr9	15843395	15843924	9:15843395-15843924	ENSG00000207360,ENSG00000164989
chr9	15844032	15844260	9:15844032-15844260	ENSG00000207360,ENSG00000164989
chr9	15873701	15873920	9:15873701-15873920	ENSG00000231756,ENSG00000207360,ENSG00000164989
chr9	16133681	16134138	9:16133681-16134138	ENSG00000228810,ENSG00000107295,ENSG00000230694,ENSG00000231756,ENSG00000205549,ENSG00000207360
chr9	16192211	16192494	9:16192211-16192494	ENSG00000228810,ENSG00000107295,ENSG00000233551,ENSG00000230694,ENSG00000231756,ENSG00000205549
chr9	16207226	16207481	9:16207226-16207481	ENSG00000230694,ENSG00000231756,ENSG00000205549,ENSG00000207360
chr9	16726684	16727063	9:16726684-16727063	ENSG00000233551,ENSG00000234779,ENSG00000230694,ENSG00000173068
chr9	16808873	16809394	9:16808873-16809394	ENSG00000228810,ENSG00000107295,ENSG00000226470,ENSG00000285169,ENSG00000237153,ENSG00000233551,ENSG00000230694,ENSG00000231756,ENSG00000173068,ENSG00000205549
chr9	16823905	16824257	9:16823905-16824257	ENSG00000107295,ENSG00000237153,ENSG00000233551,ENSG00000230694,ENSG00000231756,ENSG00000173068,ENSG00000205549
chr9	16871840	16872055	9:16871840-16872055	ENSG00000230694,ENSG00000173068
chr9	16884400	16884760	9:16884400-16884760	ENSG00000237153,ENSG00000233551,ENSG00000230694,ENSG00000173068,ENSG00000205549
chr9	16884904	16885344	9:16884904-16885344	ENSG00000285169,ENSG00000237153,ENSG00000233551,ENSG00000230694,ENSG00000231756,ENSG00000173068
chr9	16999326	16999526	9:16999326-16999526	ENSG00000228810,ENSG00000107295,ENSG00000241152,ENSG00000285169,ENSG00000237153,ENSG00000230694
chr9	17063621	17063876	9:17063621-17063876	ENSG00000228810,ENSG00000107295,ENSG00000237083,ENSG00000226470,ENSG00000241152,ENSG00000285169,ENSG00000237153,ENSG00000230694,ENSG00000231756
chr9	17116349	17116549	9:17116349-17116549	ENSG00000228810,ENSG00000107295,ENSG00000224488,ENSG00000044459,ENSG00000237083,ENSG00000226470
chr9	17134851	17135193	9:17134851-17135193	ENSG00000044459,ENSG00000237083,ENSG00000226470
chr9	17268586	17268786	9:17268586-17268786	ENSG00000236857,ENSG00000264638,ENSG00000228810,ENSG00000107295,ENSG00000224488,ENSG00000237083,ENSG00000226470
chr9	17319766	17320238	9:17319766-17320238	ENSG00000252960,ENSG00000264638,ENSG00000228810,ENSG00000107295,ENSG00000224488,ENSG00000237083,ENSG00000226470,ENSG00000231756
chr9	17339208	17339408	9:17339208-17339408	ENSG00000228810,ENSG00000107295,ENSG00000224488,ENSG00000237083,ENSG00000226470
chr9	17462920	17463171	9:17462920-17463171	ENSG00000228810,ENSG00000107295,ENSG00000224488,ENSG00000237083,ENSG00000226470
chr9	17476458	17476672	9:17476458-17476672	ENSG00000228810,ENSG00000107295,ENSG00000224488,ENSG00000237083,ENSG00000226470
chr9	18213304	18213513	9:18213304-18213513	ENSG00000236680,ENSG00000236857,ENSG00000252960,ENSG00000264638,ENSG00000178031,ENSG00000228810,ENSG00000107295
chr9	18255117	18255554	9:18255117-18255554	ENSG00000236680,ENSG00000155875,ENSG00000236857,ENSG00000252960,ENSG00000264638,ENSG00000178031,ENSG00000228810,ENSG00000107295
chr9	18360195	18360436	9:18360195-18360436	ENSG00000236857,ENSG00000252960,ENSG00000264638,ENSG00000227167,ENSG00000178031
chr9	18442679	18442954	9:18442679-18442954	ENSG00000236680,ENSG00000236857,ENSG00000252960,ENSG00000264638,ENSG00000178031
chr9	19048991	19049555	9:19048991-19049555	ENSG00000201118,ENSG00000252943,ENSG00000251733,ENSG00000155876,ENSG00000236680,ENSG00000155875,ENSG00000236857,ENSG00000252960,ENSG00000264638
chr9	19102777	19103316	9:19102777-19103316	ENSG00000273226,ENSG00000272842,ENSG00000137145,ENSG00000147872,ENSG00000201118,ENSG00000252943,ENSG00000251733,ENSG00000147874,ENSG00000155876,ENSG00000155875,ENSG00000236857
chr9	19123948	19124488	9:19123948-19124488	ENSG00000147872,ENSG00000201118,ENSG00000252943,ENSG00000251733
chr9	19127389	19127623	9:19127389-19127623	ENSG00000147872
chr9	19138179	19138480	9:19138179-19138480	ENSG00000147872,ENSG00000201118,ENSG00000252943,ENSG00000251733,ENSG00000236857,ENSG00000252960
chr9	19154076	19154680	9:19154076-19154680	ENSG00000147872,ENSG00000201118,ENSG00000252943,ENSG00000251733,ENSG00000236857,ENSG00000252960
chr9	19161419	19162093	9:19161419-19162093	ENSG00000272842,ENSG00000232176,ENSG00000147872,ENSG00000201118,ENSG00000252943,ENSG00000251733,ENSG00000147874,ENSG00000155876,ENSG00000236680,ENSG00000155875,ENSG00000236857,ENSG00000252960,ENSG00000264638
chr9	19168564	19168856	9:19168564-19168856	ENSG00000232176,ENSG00000147872,ENSG00000201118,ENSG00000252943,ENSG00000251733,ENSG00000147874,ENSG00000155876,ENSG00000236680,ENSG00000155875,ENSG00000236857,ENSG00000252960,ENSG00000264638
chr9	19184364	19184606	9:19184364-19184606	ENSG00000272842,ENSG00000137145,ENSG00000232176,ENSG00000201118,ENSG00000252943,ENSG00000251733,ENSG00000147874,ENSG00000155876,ENSG00000155875
chr9	19216351	19217058	9:19216351-19217058	ENSG00000272842,ENSG00000232978,ENSG00000137145,ENSG00000232176,ENSG00000201118,ENSG00000252943,ENSG00000251733,ENSG00000236857,ENSG00000252960
chr9	19223793	19224041	9:19223793-19224041	ENSG00000272842,ENSG00000232978,ENSG00000137145,ENSG00000232176,ENSG00000252943
chr9	19230336	19230824	9:19230336-19230824	ENSG00000272842,ENSG00000232978,ENSG00000137145,ENSG00000232176
chr9	19267129	19267344	9:19267129-19267344	ENSG00000232978,ENSG00000137145,ENSG00000251733
chr9	19283058	19283600	9:19283058-19283600	ENSG00000272842,ENSG00000232978,ENSG00000137145,ENSG00000232176,ENSG00000252943,ENSG00000251733,ENSG00000236857
chr9	19380087	19380492	9:19380087-19380492	ENSG00000177076,ENSG00000285911,ENSG00000234853,ENSG00000137154,ENSG00000273226,ENSG00000272842
chr9	19385931	19386213	9:19385931-19386213	ENSG00000177076,ENSG00000285911,ENSG00000234853,ENSG00000137154,ENSG00000273226,ENSG00000272842
chr9	19408713	19409167	9:19408713-19409167	ENSG00000177076,ENSG00000285911,ENSG00000234853,ENSG00000137154,ENSG00000273226,ENSG00000272842
chr9	19457463	19457778	9:19457463-19457778	ENSG00000231909,ENSG00000260912,ENSG00000273226,ENSG00000272842,ENSG00000201118,ENSG00000236680
chr9	19464722	19465288	9:19464722-19465288	ENSG00000231909,ENSG00000260912
chr9	19471768	19472029	9:19471768-19472029	ENSG00000231909,ENSG00000236857
chr9	19493142	19493350	9:19493142-19493350	ENSG00000236857
chr9	19620424	19620624	9:19620424-19620624	ENSG00000232158
chr9	19692047	19692247	9:19692047-19692247	ENSG00000232158
chr9	19748524	19749161	9:19748524-19749161	ENSG00000232158,ENSG00000236857,ENSG00000264638,ENSG00000228810,ENSG00000270712,ENSG00000277711,ENSG00000237434
chr9	19782037	19782317	9:19782037-19782317	ENSG00000155886,ENSG00000286685
chr9	19901453	19901996	9:19901453-19901996	ENSG00000276667,ENSG00000270712,ENSG00000277711,ENSG00000237434,ENSG00000264941,ENSG00000237088
chr9	19926022	19926321	9:19926022-19926321	ENSG00000261402,ENSG00000270712,ENSG00000277711,ENSG00000237434,ENSG00000263790,ENSG00000222202,ENSG00000264941,ENSG00000237088
chr9	20135449	20135652	9:20135449-20135652	ENSG00000270712,ENSG00000277711,ENSG00000237434,ENSG00000263790,ENSG00000222202,ENSG00000264941,ENSG00000237088
chr9	20376647	20377011	9:20376647-20377011	ENSG00000237434,ENSG00000171843,ENSG00000263790,ENSG00000222202,ENSG00000264941,ENSG00000237088
chr9	20382349	20382811	9:20382349-20382811	ENSG00000237434,ENSG00000171843,ENSG00000263790,ENSG00000222202,ENSG00000264941,ENSG00000237088
chr9	20622374	20622719	9:20622374-20622719	ENSG00000171843,ENSG00000263790,ENSG00000222202,ENSG00000264941,ENSG00000237088,ENSG00000207609
chr9	20624285	20624485	9:20624285-20624485	ENSG00000171843,ENSG00000263790,ENSG00000222202,ENSG00000264941,ENSG00000237088
chr9	20624616	20625018	9:20624616-20625018	ENSG00000171843,ENSG00000263790,ENSG00000222202,ENSG00000264941,ENSG00000237088,ENSG00000207609
chr9	20658650	20658850	9:20658650-20658850	ENSG00000237434,ENSG00000264941,ENSG00000237088,ENSG00000188352,ENSG00000207609,ENSG00000202189
chr9	20683841	20684789	9:20683841-20684789	ENSG00000222202,ENSG00000264941,ENSG00000237088,ENSG00000188352,ENSG00000227071,ENSG00000207609,ENSG00000202189
chr9	20692528	20692796	9:20692528-20692796	ENSG00000222202,ENSG00000264941,ENSG00000237088,ENSG00000188352,ENSG00000227071,ENSG00000207609,ENSG00000202189
chr9	20759875	20760483	9:20759875-20760483	ENSG00000270712,ENSG00000237434,ENSG00000263790,ENSG00000222202,ENSG00000264941,ENSG00000237088,ENSG00000188352,ENSG00000207609,ENSG00000202189
chr9	20804885	20805176	9:20804885-20805176	ENSG00000237434,ENSG00000263790,ENSG00000222202,ENSG00000264941,ENSG00000237088,ENSG00000188352,ENSG00000207609,ENSG00000202189
chr9	20885105	20885318	9:20885105-20885318	ENSG00000277711,ENSG00000237434,ENSG00000263790,ENSG00000222202,ENSG00000264941,ENSG00000237088,ENSG00000188352
chr9	20941153	20941418	9:20941153-20941418	ENSG00000261402,ENSG00000270712,ENSG00000277711,ENSG00000237434,ENSG00000263790,ENSG00000222202,ENSG00000264941,ENSG00000237088,ENSG00000188352
chr9	21030660	21030953	9:21030660-21030953	ENSG00000188921,ENSG00000230208
chr9	21031090	21031399	9:21031090-21031399	ENSG00000188921,ENSG00000230208
chr9	21047321	21047785	9:21047321-21047785	ENSG00000270712,ENSG00000277711,ENSG00000237434,ENSG00000263790,ENSG00000222202,ENSG00000264941,ENSG00000237088,ENSG00000188921,ENSG00000230208,ENSG00000275980,ENSG00000177047,ENSG00000227443,ENSG00000229835,ENSG00000244230
chr9	21070112	21070605	9:21070112-21070605	ENSG00000264941,ENSG00000230208,ENSG00000171855,ENSG00000275980
chr9	21082089	21082313	9:21082089-21082313	ENSG00000230208,ENSG00000171855,ENSG00000225027,ENSG00000275980
chr9	21096280	21097170	9:21096280-21097170	ENSG00000270712,ENSG00000277711,ENSG00000237434,ENSG00000264941,ENSG00000237088,ENSG00000230208,ENSG00000225027,ENSG00000275980,ENSG00000177047
chr9	21110815	21111269	9:21110815-21111269	ENSG00000261402,ENSG00000270712,ENSG00000277711,ENSG00000237434,ENSG00000225027,ENSG00000275980,ENSG00000177047
chr9	21118926	21119628	9:21118926-21119628	ENSG00000270712,ENSG00000277711,ENSG00000237434,ENSG00000263790,ENSG00000237088,ENSG00000225027,ENSG00000275980,ENSG00000177047,ENSG00000199635,ENSG00000137080
chr9	21153895	21154471	9:21153895-21154471	ENSG00000275980,ENSG00000177047,ENSG00000199635,ENSG00000137080
chr9	21182945	21183406	9:21182945-21183406	ENSG00000275980,ENSG00000177047,ENSG00000199635,ENSG00000137080,ENSG00000232281,ENSG00000236637,ENSG00000226597,ENSG00000234829,ENSG00000238271,ENSG00000184995,ENSG00000264379,ENSG00000227443
chr9	21195201	21195514	9:21195201-21195514	ENSG00000199635,ENSG00000137080,ENSG00000236637,ENSG00000226597,ENSG00000214042,ENSG00000186803,ENSG00000223684,ENSG00000147885,ENSG00000234829,ENSG00000238271,ENSG00000184995,ENSG00000199177,ENSG00000264379,ENSG00000227443,ENSG00000229835,ENSG00000244230
chr9	21213737	21213995	9:21213737-21213995	ENSG00000137080,ENSG00000214042,ENSG00000186803,ENSG00000223684,ENSG00000147885,ENSG00000234829,ENSG00000227443
chr9	21235773	21236109	9:21235773-21236109	ENSG00000147885,ENSG00000234829,ENSG00000232138,ENSG00000228083,ENSG00000224416,ENSG00000147873,ENSG00000233816,ENSG00000238271,ENSG00000184995,ENSG00000199177,ENSG00000264379,ENSG00000227443,ENSG00000229835,ENSG00000244230
chr9	21253053	21253262	9:21253053-21253262	ENSG00000234829,ENSG00000228083,ENSG00000224416,ENSG00000147873,ENSG00000233816,ENSG00000197919,ENSG00000238271,ENSG00000184995,ENSG00000199177,ENSG00000264379,ENSG00000227443,ENSG00000229835,ENSG00000244230,ENSG00000226626
chr9	21267641	21268000	9:21267641-21268000	ENSG00000234829,ENSG00000224416,ENSG00000147873,ENSG00000120235,ENSG00000233816,ENSG00000120242,ENSG00000197919,ENSG00000238271,ENSG00000184995,ENSG00000199177,ENSG00000264379,ENSG00000227443,ENSG00000229835,ENSG00000244230
chr9	21294404	21294604	9:21294404-21294604	ENSG00000224416,ENSG00000147873,ENSG00000120235,ENSG00000233816,ENSG00000238271,ENSG00000184995,ENSG00000199177,ENSG00000264379
chr9	21326633	21326874	9:21326633-21326874	ENSG00000147873,ENSG00000226393,ENSG00000198642,ENSG00000120235,ENSG00000233816,ENSG00000261696,ENSG00000231195,ENSG00000235108,ENSG00000120242,ENSG00000288541,ENSG00000237691,ENSG00000197919,ENSG00000238271,ENSG00000184995,ENSG00000199177,ENSG00000264379,ENSG00000227443,ENSG00000229835,ENSG00000244230
chr9	21334716	21334968	9:21334716-21334968	ENSG00000147873,ENSG00000226393,ENSG00000198642,ENSG00000120235,ENSG00000233816,ENSG00000238271
chr9	21335047	21335550	9:21335047-21335550	ENSG00000147873,ENSG00000226393,ENSG00000198642,ENSG00000120235,ENSG00000233816,ENSG00000120242,ENSG00000288541,ENSG00000237691,ENSG00000197919,ENSG00000238271,ENSG00000184995,ENSG00000227443,ENSG00000229835,ENSG00000244230
chr9	21392319	21392611	9:21392319-21392611	ENSG00000147873,ENSG00000120235,ENSG00000233816,ENSG00000188379,ENSG00000261696,ENSG00000231195,ENSG00000235108,ENSG00000120242,ENSG00000288541,ENSG00000237691,ENSG00000197919,ENSG00000238271,ENSG00000184995,ENSG00000199177,ENSG00000227443,ENSG00000229835,ENSG00000244230
chr9	21395965	21396508	9:21395965-21396508	ENSG00000147873,ENSG00000120235,ENSG00000233816,ENSG00000188379,ENSG00000261696,ENSG00000231195,ENSG00000235108,ENSG00000120242,ENSG00000288541,ENSG00000237691,ENSG00000197919,ENSG00000238271,ENSG00000264379
chr9	21434548	21434748	9:21434548-21434748	ENSG00000147873,ENSG00000120235,ENSG00000233816,ENSG00000235108,ENSG00000120242,ENSG00000288541,ENSG00000237691,ENSG00000197919,ENSG00000238271,ENSG00000184995,ENSG00000199177,ENSG00000264379,ENSG00000227443
chr9	21559698	21559930	9:21559698-21559930	ENSG00000171889,ENSG00000184995,ENSG00000199177,ENSG00000264379,ENSG00000227443,ENSG00000229835,ENSG00000244230
chr9	21771549	21771749	9:21771549-21771749	ENSG00000184995,ENSG00000199177,ENSG00000264379,ENSG00000227443,ENSG00000229835,ENSG00000244230,ENSG00000279670,ENSG00000264801,ENSG00000274055
chr9	21789487	21790011	9:21789487-21790011	ENSG00000147873,ENSG00000197919,ENSG00000238271,ENSG00000184995,ENSG00000199177,ENSG00000264379,ENSG00000227443,ENSG00000229835,ENSG00000244230,ENSG00000099810,ENSG00000264545,ENSG00000265194,ENSG00000279670,ENSG00000264801,ENSG00000224854,ENSG00000274055,ENSG00000277653,ENSG00000236921,ENSG00000234840,ENSG00000226626,ENSG00000287843,ENSG00000231460
chr9	21802458	21803344	9:21802458-21803344	ENSG00000099810,ENSG00000264545,ENSG00000229298,ENSG00000265194,ENSG00000279670,ENSG00000264801,ENSG00000224854,ENSG00000274055,ENSG00000277653
chr9	21813026	21813297	9:21813026-21813297	ENSG00000099810,ENSG00000264545,ENSG00000229298,ENSG00000265194,ENSG00000279670,ENSG00000264801,ENSG00000224854,ENSG00000147889,ENSG00000147883,ENSG00000215221,ENSG00000274055,ENSG00000277653,ENSG00000236921
chr9	21813811	21814208	9:21813811-21814208	ENSG00000099810,ENSG00000264545,ENSG00000229298,ENSG00000265194,ENSG00000279670,ENSG00000264801,ENSG00000224854,ENSG00000147889,ENSG00000240498,ENSG00000266446,ENSG00000147883,ENSG00000215221,ENSG00000274055,ENSG00000277653,ENSG00000236921
chr9	21994702	21994922	9:21994702-21994922	ENSG00000264801,ENSG00000224854,ENSG00000147889,ENSG00000240498,ENSG00000266446
chr9	21995275	21995483	9:21995275-21995483	ENSG00000265194,ENSG00000264801,ENSG00000224854,ENSG00000147889,ENSG00000240498,ENSG00000266446,ENSG00000147883,ENSG00000215221,ENSG00000274055
chr9	22009257	22009581	9:22009257-22009581	ENSG00000265194,ENSG00000279670,ENSG00000264801,ENSG00000224854,ENSG00000147889,ENSG00000240498,ENSG00000266446,ENSG00000147883,ENSG00000215221,ENSG00000274055,ENSG00000277653
chr9	22239080	22239287	9:22239080-22239287	ENSG00000229298,ENSG00000265194,ENSG00000279670,ENSG00000264801,ENSG00000224854,ENSG00000215221,ENSG00000274055,ENSG00000277653,ENSG00000236921,ENSG00000234840,ENSG00000226626
chr9	22244760	22245011	9:22244760-22245011	ENSG00000229298,ENSG00000265194,ENSG00000279670,ENSG00000264801,ENSG00000224854,ENSG00000147889,ENSG00000274055,ENSG00000277653,ENSG00000236921,ENSG00000234840,ENSG00000236739,ENSG00000224549,ENSG00000283982,ENSG00000227607,ENSG00000233906,ENSG00000226626,ENSG00000107105,ENSG00000287843,ENSG00000231460,ENSG00000277608
chr9	22416607	22417118	9:22416607-22417118	ENSG00000229835,ENSG00000244230,ENSG00000265194,ENSG00000279670,ENSG00000264801,ENSG00000274055,ENSG00000236921,ENSG00000234840,ENSG00000284418,ENSG00000236739,ENSG00000224549,ENSG00000287696,ENSG00000283982,ENSG00000227607,ENSG00000233906,ENSG00000226626,ENSG00000107105,ENSG00000287843,ENSG00000231460,ENSG00000277608
chr9	22447318	22447586	9:22447318-22447586	ENSG00000265194,ENSG00000279670,ENSG00000264801,ENSG00000224854,ENSG00000274055,ENSG00000277653,ENSG00000236921,ENSG00000176399,ENSG00000234840,ENSG00000284418,ENSG00000236739,ENSG00000224549,ENSG00000287696,ENSG00000283982,ENSG00000227607,ENSG00000233906,ENSG00000226626,ENSG00000107105,ENSG00000287843,ENSG00000231460
chr9	22452549	22452749	9:22452549-22452749	ENSG00000265194,ENSG00000279670,ENSG00000264801,ENSG00000274055,ENSG00000176399,ENSG00000234840,ENSG00000284418,ENSG00000236739,ENSG00000224549,ENSG00000283982,ENSG00000233906,ENSG00000226626,ENSG00000107105
chr9	22922329	22922549	9:22922329-22922549	ENSG00000264801,ENSG00000234840,ENSG00000284418,ENSG00000236739,ENSG00000224549,ENSG00000287696,ENSG00000283982,ENSG00000227607,ENSG00000233906,ENSG00000226626,ENSG00000107105,ENSG00000287843,ENSG00000231460,ENSG00000237414,ENSG00000277608,ENSG00000287139,ENSG00000205442,ENSG00000269957,ENSG00000223088,ENSG00000222693
chr9	23123062	23123352	9:23123062-23123352	ENSG00000234840,ENSG00000284418,ENSG00000236739,ENSG00000224549,ENSG00000287696,ENSG00000283982,ENSG00000227607,ENSG00000233906,ENSG00000226626,ENSG00000107105,ENSG00000287843,ENSG00000231460,ENSG00000237414,ENSG00000277608,ENSG00000287139,ENSG00000205442,ENSG00000269957,ENSG00000223088,ENSG00000222693
chr9	24325826	24326165	9:24325826-24326165	ENSG00000234840,ENSG00000284418,ENSG00000236739,ENSG00000224549,ENSG00000287696,ENSG00000283982,ENSG00000227607,ENSG00000233906,ENSG00000226626,ENSG00000107105,ENSG00000287843,ENSG00000231460,ENSG00000237414,ENSG00000277608,ENSG00000287139,ENSG00000205442,ENSG00000269957,ENSG00000223088,ENSG00000222693,ENSG00000287318,ENSG00000236306,ENSG00000276759
chr9	25677560	25677760	9:25677560-25677760	ENSG00000223088,ENSG00000222693,ENSG00000287318,ENSG00000198680,ENSG00000236306,ENSG00000276759
chr9	25677933	25678741	9:25677933-25678741	ENSG00000283982,ENSG00000227607,ENSG00000233906,ENSG00000226626,ENSG00000107105,ENSG00000205442,ENSG00000269957,ENSG00000223088,ENSG00000222693,ENSG00000287318,ENSG00000198680,ENSG00000236306,ENSG00000276759
chr9	25964291	25964493	9:25964291-25964493	ENSG00000227607,ENSG00000226626,ENSG00000107105,ENSG00000237414,ENSG00000277608,ENSG00000287139,ENSG00000205442,ENSG00000269957,ENSG00000223088,ENSG00000222693,ENSG00000287318,ENSG00000236306,ENSG00000270683,ENSG00000276759
chr9	26326340	26326742	9:26326340-26326742	ENSG00000287843,ENSG00000231460,ENSG00000237414,ENSG00000277608,ENSG00000287139,ENSG00000205442,ENSG00000269957,ENSG00000223088,ENSG00000222693,ENSG00000287318,ENSG00000236306,ENSG00000270683,ENSG00000276759
chr9	26613904	26614139	9:26613904-26614139	ENSG00000205442,ENSG00000269957,ENSG00000223088,ENSG00000222693,ENSG00000287318,ENSG00000236306,ENSG00000276759,ENSG00000279256,ENSG00000252580,ENSG00000253400
chr9	26723543	26723827	9:26723543-26723827	ENSG00000223088,ENSG00000222693,ENSG00000236306,ENSG00000279256,ENSG00000254261,ENSG00000252580,ENSG00000253400,ENSG00000184434,ENSG00000254396,ENSG00000287551
chr9	26744516	26744729	9:26744516-26744729	ENSG00000254261,ENSG00000252580,ENSG00000253400,ENSG00000184434
chr9	26856432	26856675	9:26856432-26856675	ENSG00000254261,ENSG00000252580,ENSG00000253400,ENSG00000120159,ENSG00000232466,ENSG00000184434,ENSG00000254396
chr9	26863180	26863410	9:26863180-26863410	ENSG00000252580,ENSG00000253400,ENSG00000120159,ENSG00000232466,ENSG00000184434,ENSG00000120156
chr9	26892389	26893012	9:26892389-26893012	ENSG00000252580,ENSG00000253400,ENSG00000120159,ENSG00000232466,ENSG00000240306,ENSG00000137055,ENSG00000096872,ENSG00000184434
chr9	26947106	26947707	9:26947106-26947707	ENSG00000120159,ENSG00000137055,ENSG00000096872,ENSG00000234676,ENSG00000184434
chr9	26955345	26955623	9:26955345-26955623	ENSG00000137055,ENSG00000096872,ENSG00000234676
chr9	26956078	26956749	9:26956078-26956749	ENSG00000120159,ENSG00000232466,ENSG00000137055,ENSG00000096872,ENSG00000234676,ENSG00000184434
chr9	26956891	26957091	9:26956891-26957091	ENSG00000137055,ENSG00000096872,ENSG00000234676
chr9	27033861	27034176	9:27033861-27034176	ENSG00000252580,ENSG00000253400,ENSG00000096872,ENSG00000184434,ENSG00000254396,ENSG00000120156,ENSG00000223162,ENSG00000232867,ENSG00000283945,ENSG00000120160
chr9	27247736	27248269	9:27247736-27248269	ENSG00000222693,ENSG00000252580,ENSG00000253400,ENSG00000184434,ENSG00000254396,ENSG00000120156,ENSG00000223162,ENSG00000232867,ENSG00000283945,ENSG00000120160,ENSG00000215441,ENSG00000260412,ENSG00000287551,ENSG00000215939
chr9	27276456	27276789	9:27276456-27276789	ENSG00000184434,ENSG00000254396,ENSG00000120156,ENSG00000223162,ENSG00000232867,ENSG00000283945,ENSG00000120160
chr9	27333210	27333508	9:27333210-27333508	ENSG00000254396,ENSG00000120160,ENSG00000120162,ENSG00000237734,ENSG00000287355,ENSG00000285103
chr9	27414496	27414735	9:27414496-27414735	ENSG00000120160,ENSG00000120162,ENSG00000237734,ENSG00000287355
chr9	27432258	27432619	9:27432258-27432619	ENSG00000254396,ENSG00000120156,ENSG00000120160,ENSG00000120162,ENSG00000237734,ENSG00000287355,ENSG00000215441,ENSG00000229060
chr9	27437641	27438050	9:27437641-27438050	ENSG00000254396,ENSG00000120156,ENSG00000120160,ENSG00000120162,ENSG00000237734,ENSG00000287355,ENSG00000215441,ENSG00000229060,ENSG00000215939
chr9	27447040	27447339	9:27447040-27447339	ENSG00000120160,ENSG00000237734,ENSG00000287355
chr9	27460715	27461050	9:27460715-27461050	ENSG00000120160,ENSG00000237734,ENSG00000287355
chr9	27462456	27462814	9:27462456-27462814	ENSG00000120160,ENSG00000237734,ENSG00000287355
chr9	27468573	27468895	9:27468573-27468895	ENSG00000120160,ENSG00000237734,ENSG00000287355
chr9	27482698	27483025	9:27482698-27483025	ENSG00000254396,ENSG00000120156,ENSG00000120160,ENSG00000237734,ENSG00000287355
chr9	27528317	27528923	9:27528317-27528923	ENSG00000120162,ENSG00000237734,ENSG00000287355,ENSG00000147896,ENSG00000285103
chr9	27529089	27529312	9:27529089-27529312	ENSG00000120162,ENSG00000287355,ENSG00000147896,ENSG00000285103
chr9	27529700	27529923	9:27529700-27529923	ENSG00000120162,ENSG00000237734,ENSG00000287355,ENSG00000147896,ENSG00000285103
chr9	27548191	27548420	9:27548191-27548420	ENSG00000120160,ENSG00000147894
chr9	27573330	27574283	9:27573330-27574283	ENSG00000147894,ENSG00000215441
chr9	27588261	27588612	9:27588261-27588612	ENSG00000254396,ENSG00000120160,ENSG00000147894,ENSG00000215441,ENSG00000260390,ENSG00000260412,ENSG00000229060,ENSG00000224955
chr9	27726200	27726472	9:27726200-27726472	ENSG00000254396,ENSG00000215441,ENSG00000260390,ENSG00000260412,ENSG00000174482,ENSG00000229060,ENSG00000287551,ENSG00000224955,ENSG00000215966,ENSG00000215939
chr9	27888742	27888945	9:27888742-27888945	ENSG00000215441,ENSG00000260390,ENSG00000260412,ENSG00000174482,ENSG00000229060,ENSG00000287551,ENSG00000224955,ENSG00000215966,ENSG00000215939
chr9	28272498	28272698	9:28272498-28272698	ENSG00000260390,ENSG00000260412,ENSG00000174482,ENSG00000229060,ENSG00000287551,ENSG00000224955,ENSG00000215966,ENSG00000215939
chr9	29212256	29212502	9:29212256-29212502	ENSG00000287551,ENSG00000224955,ENSG00000215966,ENSG00000215939,ENSG00000287038,ENSG00000230276
chr9	29324857	29325057	9:29324857-29325057	ENSG00000287551,ENSG00000224955,ENSG00000215966,ENSG00000215939,ENSG00000230276,ENSG00000277646,ENSG00000280683,ENSG00000235626,ENSG00000223421
chr9	29422403	29422781	9:29422403-29422781	ENSG00000120156,ENSG00000260390,ENSG00000260412,ENSG00000174482,ENSG00000229060,ENSG00000287551,ENSG00000224955,ENSG00000215966,ENSG00000215939,ENSG00000230276,ENSG00000229834,ENSG00000230097,ENSG00000280683,ENSG00000232060,ENSG00000239792,ENSG00000215210,ENSG00000235626,ENSG00000226246,ENSG00000233278,ENSG00000214020,ENSG00000228557,ENSG00000223421,ENSG00000232203,ENSG00000260720,ENSG00000226998,ENSG00000229080,ENSG00000235148
chr9	29440072	29440291	9:29440072-29440291	ENSG00000174482,ENSG00000229060,ENSG00000287551,ENSG00000224955,ENSG00000215966,ENSG00000215939,ENSG00000230276,ENSG00000229834,ENSG00000230097,ENSG00000280683,ENSG00000232060,ENSG00000239792,ENSG00000215210,ENSG00000235626,ENSG00000226246,ENSG00000233278,ENSG00000214020,ENSG00000228557,ENSG00000223421,ENSG00000232203,ENSG00000260720,ENSG00000226998,ENSG00000229080,ENSG00000235148
chr9	29773976	29774373	9:29773976-29774373	ENSG00000174482,ENSG00000287551,ENSG00000224955,ENSG00000215966,ENSG00000215939,ENSG00000230276,ENSG00000229834,ENSG00000230097,ENSG00000280683,ENSG00000232060,ENSG00000239792,ENSG00000215210,ENSG00000235626,ENSG00000226246,ENSG00000233278,ENSG00000214020,ENSG00000228557,ENSG00000223421,ENSG00000232203,ENSG00000260720,ENSG00000226998,ENSG00000229080,ENSG00000235148
chr9	30247879	30248243	9:30247879-30248243	ENSG00000287551,ENSG00000224955,ENSG00000215966,ENSG00000215939,ENSG00000229834,ENSG00000230097,ENSG00000280683,ENSG00000232060,ENSG00000239792,ENSG00000215210,ENSG00000235626,ENSG00000226246,ENSG00000233278,ENSG00000214020,ENSG00000228557,ENSG00000223421,ENSG00000232203,ENSG00000260720,ENSG00000226998,ENSG00000229080,ENSG00000235148,ENSG00000252313,ENSG00000225347,ENSG00000122728,ENSG00000223440,ENSG00000238001,ENSG00000230867
chr9	30301364	30301959	9:30301364-30301959	ENSG00000287551,ENSG00000224955,ENSG00000215966,ENSG00000215939,ENSG00000229834,ENSG00000230097,ENSG00000280683,ENSG00000232060,ENSG00000239792,ENSG00000215210,ENSG00000235626,ENSG00000226246,ENSG00000233278,ENSG00000214020,ENSG00000228557,ENSG00000223421,ENSG00000232203,ENSG00000260720,ENSG00000226998,ENSG00000229080,ENSG00000235148,ENSG00000252313,ENSG00000225347,ENSG00000122728,ENSG00000230516,ENSG00000238001,ENSG00000230867,ENSG00000188133
chr9	32251559	32251897	9:32251559-32251897	ENSG00000239792,ENSG00000214020,ENSG00000228557,ENSG00000223421,ENSG00000232203,ENSG00000260720,ENSG00000226998,ENSG00000229080,ENSG00000235148,ENSG00000252313,ENSG00000225347,ENSG00000122728,ENSG00000223440,ENSG00000230516,ENSG00000238001,ENSG00000230867,ENSG00000188133,ENSG00000272113
chr9	32256244	32256444	9:32256244-32256444	ENSG00000239792,ENSG00000226246,ENSG00000214020,ENSG00000228557,ENSG00000223421,ENSG00000232203,ENSG00000260720,ENSG00000226998,ENSG00000229080,ENSG00000235148,ENSG00000252313,ENSG00000225347,ENSG00000122728,ENSG00000223440,ENSG00000230516,ENSG00000238001,ENSG00000230867,ENSG00000188133
chr9	32361377	32361577	9:32361377-32361577	ENSG00000235148,ENSG00000252313,ENSG00000225347,ENSG00000122728,ENSG00000223440,ENSG00000230516,ENSG00000238001,ENSG00000230867,ENSG00000188133,ENSG00000272113
chr9	32378573	32378808	9:32378573-32378808	ENSG00000122729,ENSG00000165264,ENSG00000122728,ENSG00000223440,ENSG00000230516
chr9	32379231	32379533	9:32379231-32379533	ENSG00000225347,ENSG00000122729,ENSG00000165264,ENSG00000122728,ENSG00000223440,ENSG00000230516,ENSG00000238001,ENSG00000230867
chr9	32384369	32384779	9:32384369-32384779	ENSG00000225347,ENSG00000122729,ENSG00000107201,ENSG00000288684,ENSG00000197579,ENSG00000235453,ENSG00000165264,ENSG00000122728,ENSG00000223440,ENSG00000238001
chr9	32384894	32385094	9:32384894-32385094	ENSG00000122729
chr9	32427102	32427551	9:32427102-32427551	ENSG00000122728,ENSG00000230516,ENSG00000238001
chr9	32525999	32526779	9:32525999-32526779	ENSG00000107201,ENSG00000288684,ENSG00000197579,ENSG00000235453
chr9	32533305	32533666	9:32533305-32533666	ENSG00000107201,ENSG00000288684,ENSG00000197579,ENSG00000235453,ENSG00000122728
chr9	32552188	32552439	9:32552188-32552439	ENSG00000288684,ENSG00000197579,ENSG00000235453,ENSG00000165264
chr9	32554200	32554703	9:32554200-32554703	ENSG00000107201,ENSG00000288684,ENSG00000197579,ENSG00000235453,ENSG00000165264,ENSG00000232303
chr9	32572325	32572591	9:32572325-32572591	ENSG00000122729,ENSG00000288684,ENSG00000197579,ENSG00000235453,ENSG00000165264,ENSG00000232303,ENSG00000122728
chr9	32572984	32573392	9:32572984-32573392	ENSG00000122729,ENSG00000288684,ENSG00000197579,ENSG00000235453,ENSG00000165264,ENSG00000232303,ENSG00000122728,ENSG00000223440,ENSG00000238001
chr9	32579808	32580043	9:32579808-32580043	ENSG00000122729,ENSG00000165264,ENSG00000232303,ENSG00000122728,ENSG00000223440,ENSG00000230516,ENSG00000230867
chr9	32581585	32581927	9:32581585-32581927	ENSG00000122729,ENSG00000165264,ENSG00000122728,ENSG00000223440,ENSG00000230516,ENSG00000238001,ENSG00000230867,ENSG00000188133
chr9	32882688	32883052	9:32882688-32883052	ENSG00000225347,ENSG00000122728,ENSG00000223440,ENSG00000230516,ENSG00000238001,ENSG00000230867,ENSG00000188133,ENSG00000272113,ENSG00000236796,ENSG00000231193,ENSG00000223807
chr9	32884341	32884887	9:32884341-32884887	ENSG00000225347,ENSG00000122728,ENSG00000223440,ENSG00000230516,ENSG00000238001,ENSG00000230867,ENSG00000188133,ENSG00000272113,ENSG00000236796,ENSG00000231193,ENSG00000223807
chr9	32906806	32907006	9:32906806-32907006	ENSG00000122728,ENSG00000223440,ENSG00000230516,ENSG00000238001,ENSG00000230867,ENSG00000188133,ENSG00000272113,ENSG00000236796,ENSG00000231193,ENSG00000223807
chr9	32943321	32943527	9:32943321-32943527	ENSG00000122728,ENSG00000223440,ENSG00000230516,ENSG00000238001,ENSG00000230867,ENSG00000188133,ENSG00000272113,ENSG00000231193,ENSG00000223807,ENSG00000237437
chr9	32989762	32990073	9:32989762-32990073	ENSG00000137074,ENSG00000236184
chr9	33000805	33001005	9:33000805-33001005	ENSG00000137074,ENSG00000225693
chr9	33001277	33002011	9:33001277-33002011	ENSG00000137074,ENSG00000225693
chr9	33024971	33025365	9:33024971-33025365	ENSG00000137074,ENSG00000225693,ENSG00000086061
chr9	33044145	33044701	9:33044145-33044701	ENSG00000137074,ENSG00000225693,ENSG00000086061
chr9	33076138	33076346	9:33076138-33076346	ENSG00000122692
chr9	33076422	33076927	9:33076422-33076927	ENSG00000225693,ENSG00000086061,ENSG00000122692,ENSG00000086062,ENSG00000233554,ENSG00000252224,ENSG00000107262,ENSG00000086065
chr9	33081326	33081614	9:33081326-33081614	ENSG00000122692,ENSG00000086062,ENSG00000233554,ENSG00000252224
chr9	33151083	33151427	9:33151083-33151427	ENSG00000086062,ENSG00000233554,ENSG00000252224
chr9	33159711	33159940	9:33159711-33159940	ENSG00000086062,ENSG00000233554,ENSG00000252224
chr9	33166811	33167752	9:33166811-33167752	ENSG00000086062,ENSG00000233554,ENSG00000252224
chr9	33225668	33225931	9:33225668-33225931	ENSG00000122692,ENSG00000122711
chr9	33239855	33240244	9:33239855-33240244	ENSG00000122711,ENSG00000107262,ENSG00000086065
chr9	33264620	33265170	9:33264620-33265170	ENSG00000107262,ENSG00000086065
chr9	33290122	33291153	9:33290122-33291153	ENSG00000086065,ENSG00000086102,ENSG00000165272,ENSG00000270542
chr9	33297459	33297757	9:33297459-33297757	ENSG00000086065,ENSG00000086102,ENSG00000165272,ENSG00000270542
chr9	33331438	33331857	9:33331438-33331857	ENSG00000086102,ENSG00000200544,ENSG00000165272,ENSG00000270542
chr9	33355053	33355253	9:33355053-33355253	ENSG00000200544,ENSG00000165272,ENSG00000270542
chr9	33374955	33375164	9:33374955-33375164	ENSG00000165269,ENSG00000286322,ENSG00000165272,ENSG00000270542,ENSG00000234373
chr9	33403415	33403674	9:33403415-33403674	ENSG00000165269,ENSG00000286322,ENSG00000165272,ENSG00000270542
chr9	33473760	33474277	9:33473760-33474277	ENSG00000165269,ENSG00000286322,ENSG00000165272,ENSG00000270542,ENSG00000165271,ENSG00000275651,ENSG00000225123,ENSG00000234373,ENSG00000226562,ENSG00000223394
chr9	33510819	33511241	9:33510819-33511241	ENSG00000165272,ENSG00000270542,ENSG00000226823,ENSG00000228072,ENSG00000230453,ENSG00000225123,ENSG00000234373,ENSG00000226562,ENSG00000204982,ENSG00000010438
chr9	33523412	33523706	9:33523412-33523706	ENSG00000165272,ENSG00000270542,ENSG00000226823,ENSG00000228072,ENSG00000230453,ENSG00000225123,ENSG00000234373,ENSG00000226562
chr9	33524171	33524393	9:33524171-33524393	ENSG00000165272,ENSG00000270542,ENSG00000226823,ENSG00000228072,ENSG00000230453,ENSG00000225123,ENSG00000234373,ENSG00000226562
chr9	33624004	33624207	9:33624004-33624207	ENSG00000225123,ENSG00000234373,ENSG00000226562,ENSG00000204982,ENSG00000205274,ENSG00000231991,ENSG00000183938,ENSG00000234122,ENSG00000229063,ENSG00000215206,ENSG00000240215,ENSG00000287063,ENSG00000227301,ENSG00000287495,ENSG00000233776,ENSG00000010438,ENSG00000223394
chr9	33677402	33677637	9:33677402-33677637	ENSG00000225123,ENSG00000234373,ENSG00000226562,ENSG00000204982,ENSG00000234122,ENSG00000229063,ENSG00000215206,ENSG00000240215,ENSG00000237984,ENSG00000281128,ENSG00000287063,ENSG00000287495,ENSG00000233776,ENSG00000010438
chr9	33690641	33690861	9:33690641-33690861	ENSG00000225123,ENSG00000234373,ENSG00000226562,ENSG00000204982,ENSG00000234122,ENSG00000229063,ENSG00000215206,ENSG00000240215,ENSG00000237984,ENSG00000281128,ENSG00000231165,ENSG00000260947,ENSG00000287063,ENSG00000227301,ENSG00000287495,ENSG00000233776,ENSG00000010438,ENSG00000223394
chr9	33720085	33720330	9:33720085-33720330	ENSG00000225123,ENSG00000234373,ENSG00000226562,ENSG00000204982,ENSG00000205274,ENSG00000231991,ENSG00000183938,ENSG00000234122,ENSG00000229063,ENSG00000215206,ENSG00000240215,ENSG00000287063,ENSG00000227301,ENSG00000287495,ENSG00000233776,ENSG00000010438,ENSG00000223394,ENSG00000251748
chr9	33816432	33817213	9:33816432-33817213	ENSG00000233776,ENSG00000010438,ENSG00000235481,ENSG00000223394,ENSG00000107341,ENSG00000200834,ENSG00000251748,ENSG00000238886,ENSG00000226801
chr9	33925196	33925513	9:33925196-33925513	ENSG00000233776,ENSG00000010438,ENSG00000223394,ENSG00000200834,ENSG00000251748,ENSG00000137073,ENSG00000238300,ENSG00000238886,ENSG00000226801
chr9	34048800	34049643	9:34048800-34049643	ENSG00000223394,ENSG00000251748,ENSG00000137073,ENSG00000238886,ENSG00000226801,ENSG00000222259,ENSG00000228352,ENSG00000224802
chr9	34074332	34074540	9:34074332-34074540	ENSG00000233776,ENSG00000010438,ENSG00000223394,ENSG00000251748,ENSG00000137073,ENSG00000238886,ENSG00000226801,ENSG00000222259,ENSG00000228352,ENSG00000224802,ENSG00000222426
chr9	34126401	34126918	9:34126401-34126918	ENSG00000223394,ENSG00000238886,ENSG00000226801,ENSG00000228352,ENSG00000198876,ENSG00000224802,ENSG00000239392,ENSG00000279336,ENSG00000252164,ENSG00000233668,ENSG00000222426
chr9	34139769	34140082	9:34139769-34140082	ENSG00000233776,ENSG00000010438,ENSG00000223394,ENSG00000251748,ENSG00000238886,ENSG00000226801,ENSG00000228352,ENSG00000198876,ENSG00000224802,ENSG00000239392,ENSG00000279336,ENSG00000252164,ENSG00000233668,ENSG00000222426,ENSG00000229207
chr9	34150113	34150719	9:34150113-34150719	ENSG00000225123,ENSG00000010438,ENSG00000223394,ENSG00000251748,ENSG00000238886,ENSG00000226801,ENSG00000228352,ENSG00000198876,ENSG00000224802,ENSG00000239392,ENSG00000165006,ENSG00000279336,ENSG00000252164,ENSG00000233668,ENSG00000222426,ENSG00000207032,ENSG00000122756,ENSG00000237159,ENSG00000205108,ENSG00000287368,ENSG00000257198
chr9	34178713	34179131	9:34178713-34179131	ENSG00000010438,ENSG00000223394,ENSG00000251748,ENSG00000238886,ENSG00000226801,ENSG00000228352,ENSG00000198876,ENSG00000224802,ENSG00000165006,ENSG00000227383,ENSG00000279336,ENSG00000252164,ENSG00000233668,ENSG00000222426,ENSG00000229207,ENSG00000237159,ENSG00000257198,ENSG00000215199
chr9	34186254	34186568	9:34186254-34186568	ENSG00000010438,ENSG00000223394,ENSG00000251748,ENSG00000238886,ENSG00000226801,ENSG00000228352,ENSG00000198876,ENSG00000224802,ENSG00000165006,ENSG00000227383,ENSG00000279336,ENSG00000252164,ENSG00000233668,ENSG00000222426,ENSG00000229207,ENSG00000207032,ENSG00000122756,ENSG00000172724,ENSG00000137077,ENSG00000287368
chr9	34329106	34329678	9:34329106-34329678	ENSG00000226801,ENSG00000186638,ENSG00000222426,ENSG00000229207,ENSG00000164978,ENSG00000164976,ENSG00000164972,ENSG00000207032,ENSG00000251697,ENSG00000232983,ENSG00000122756,ENSG00000237159
chr9	34376804	34377290	9:34376804-34377290	ENSG00000186638,ENSG00000222426,ENSG00000229207,ENSG00000164978,ENSG00000164976,ENSG00000164972,ENSG00000207032,ENSG00000251697,ENSG00000232983,ENSG00000122756,ENSG00000237159,ENSG00000205108
chr9	34458269	34458905	9:34458269-34458905	ENSG00000207032,ENSG00000164970,ENSG00000122735,ENSG00000251697,ENSG00000232983,ENSG00000122756,ENSG00000237159,ENSG00000164967,ENSG00000137077,ENSG00000205108
chr9	34522921	34523401	9:34522921-34523401	ENSG00000207032,ENSG00000122735,ENSG00000251697,ENSG00000168913,ENSG00000230729,ENSG00000232983,ENSG00000122756,ENSG00000237159,ENSG00000164967,ENSG00000205108
chr9	34620364	34620778	9:34620364-34620778	ENSG00000207032,ENSG00000251697,ENSG00000232983,ENSG00000122756,ENSG00000237159,ENSG00000164967,ENSG00000137100,ENSG00000205143,ENSG00000147955,ENSG00000213930,ENSG00000258728,ENSG00000172724,ENSG00000288583,ENSG00000137077,ENSG00000205108,ENSG00000287368,ENSG00000257198
chr9	34633993	34634202	9:34633993-34634202	ENSG00000232983,ENSG00000122756,ENSG00000237159,ENSG00000164967,ENSG00000137100,ENSG00000205143,ENSG00000147955,ENSG00000213930,ENSG00000172724,ENSG00000288583,ENSG00000137077,ENSG00000205108
chr9	34646699	34647139	9:34646699-34647139	ENSG00000147955,ENSG00000213930,ENSG00000258728,ENSG00000137070,ENSG00000213927,ENSG00000172724,ENSG00000288583,ENSG00000137077
chr9	34652151	34652428	9:34652151-34652428	ENSG00000147955,ENSG00000213930,ENSG00000258728,ENSG00000137070,ENSG00000213927,ENSG00000172724,ENSG00000288583,ENSG00000137077,ENSG00000205108
chr9	34664355	34664620	9:34664355-34664620	ENSG00000213930,ENSG00000258728,ENSG00000137070,ENSG00000213927,ENSG00000261215,ENSG00000187186,ENSG00000230074,ENSG00000172724,ENSG00000288583,ENSG00000137077,ENSG00000205108,ENSG00000287368
chr9	34665323	34665557	9:34665323-34665557	ENSG00000213930,ENSG00000258728,ENSG00000137070,ENSG00000213927,ENSG00000261215,ENSG00000187186,ENSG00000230074,ENSG00000172724,ENSG00000288583,ENSG00000137077,ENSG00000205108,ENSG00000287368,ENSG00000257198
chr9	34989386	34989844	9:34989386-34989844	ENSG00000288583,ENSG00000137077,ENSG00000205108,ENSG00000287368,ENSG00000257198,ENSG00000187791,ENSG00000178723,ENSG00000215199,ENSG00000122733,ENSG00000281491,ENSG00000137094,ENSG00000273597,ENSG00000279489,ENSG00000233148,ENSG00000286782,ENSG00000287868,ENSG00000279608,ENSG00000174038,ENSG00000241568
chr9	35072480	35072943	9:35072480-35072943	ENSG00000257198,ENSG00000187791,ENSG00000178723,ENSG00000215199,ENSG00000273597,ENSG00000279489,ENSG00000233148,ENSG00000286782,ENSG00000287868,ENSG00000279608,ENSG00000174038,ENSG00000241568,ENSG00000165280,ENSG00000288699,ENSG00000221829
chr9	35079590	35079790	9:35079590-35079790	ENSG00000273597,ENSG00000279489,ENSG00000233148,ENSG00000286782,ENSG00000287868,ENSG00000279608,ENSG00000174038,ENSG00000241568,ENSG00000165280,ENSG00000288699,ENSG00000221829
chr9	35079979	35080189	9:35079979-35080189	ENSG00000205108,ENSG00000187791,ENSG00000178723,ENSG00000215199,ENSG00000273597,ENSG00000279489,ENSG00000233148,ENSG00000286782,ENSG00000287868,ENSG00000279608,ENSG00000174038,ENSG00000241568,ENSG00000165280,ENSG00000288699,ENSG00000221829,ENSG00000165282
chr9	35096047	35096728	9:35096047-35096728	ENSG00000187791,ENSG00000178723,ENSG00000215199,ENSG00000122733,ENSG00000273597,ENSG00000279489,ENSG00000233148,ENSG00000286782,ENSG00000287868,ENSG00000279608,ENSG00000174038,ENSG00000241568,ENSG00000165280,ENSG00000288699,ENSG00000221829,ENSG00000165282,ENSG00000234181,ENSG00000165283
chr9	35103074	35103581	9:35103074-35103581	ENSG00000244213,ENSG00000179766,ENSG00000287368,ENSG00000257198,ENSG00000187791,ENSG00000178723,ENSG00000215199,ENSG00000122733,ENSG00000273597,ENSG00000279489,ENSG00000233148,ENSG00000286782,ENSG00000287868,ENSG00000279608,ENSG00000174038,ENSG00000241568,ENSG00000165280,ENSG00000288699,ENSG00000221829,ENSG00000165282,ENSG00000234181,ENSG00000165283,ENSG00000005238,ENSG00000215198
chr9	35109274	35109474	9:35109274-35109474	ENSG00000215199,ENSG00000286782,ENSG00000287868,ENSG00000279608,ENSG00000174038,ENSG00000241568,ENSG00000165283,ENSG00000005238
chr9	35111466	35111868	9:35111466-35111868	ENSG00000215187,ENSG00000179766,ENSG00000187791,ENSG00000178723,ENSG00000215199,ENSG00000273597,ENSG00000279489,ENSG00000233148,ENSG00000286782,ENSG00000287868,ENSG00000279608,ENSG00000174038,ENSG00000241568,ENSG00000165283,ENSG00000005238,ENSG00000215198,ENSG00000279083
chr9	35116008	35116470	9:35116008-35116470	ENSG00000215187,ENSG00000244213,ENSG00000179766,ENSG00000187791,ENSG00000178723,ENSG00000215199,ENSG00000287868,ENSG00000005238,ENSG00000215198,ENSG00000279083
chr9	35161762	35162064	9:35161762-35162064	ENSG00000244213,ENSG00000179766,ENSG00000287368,ENSG00000257198,ENSG00000215199,ENSG00000286782,ENSG00000287868,ENSG00000241568,ENSG00000215198,ENSG00000198722,ENSG00000279083
chr9	35311926	35312234	9:35311926-35312234	ENSG00000215187,ENSG00000244213,ENSG00000179766,ENSG00000137077,ENSG00000205108,ENSG00000287368,ENSG00000257198,ENSG00000187791,ENSG00000178723,ENSG00000215199,ENSG00000122733,ENSG00000233148,ENSG00000286782,ENSG00000287868,ENSG00000279608,ENSG00000174038,ENSG00000241568,ENSG00000215198,ENSG00000198722,ENSG00000279083
chr9	35489723	35489980	9:35489723-35489980	ENSG00000227852,ENSG00000215187,ENSG00000235619,ENSG00000287287,ENSG00000198853,ENSG00000244213,ENSG00000179766,ENSG00000205108,ENSG00000287368,ENSG00000287868,ENSG00000279608,ENSG00000174038,ENSG00000215198,ENSG00000279083
chr9	35492295	35492509	9:35492295-35492509	ENSG00000227852,ENSG00000215187,ENSG00000235619,ENSG00000287287,ENSG00000198853,ENSG00000244213,ENSG00000179766,ENSG00000287368,ENSG00000257198,ENSG00000178723,ENSG00000215199,ENSG00000286782,ENSG00000279083
chr9	35604013	35604408	9:35604013-35604408	ENSG00000233659,ENSG00000168828,ENSG00000236083,ENSG00000227388,ENSG00000228843,ENSG00000215183,ENSG00000107185,ENSG00000284195,ENSG00000137076,ENSG00000198467,ENSG00000159884,ENSG00000277027,ENSG00000269900,ENSG00000227933,ENSG00000231393,ENSG00000137101,ENSG00000263892,ENSG00000107140,ENSG00000288586,ENSG00000227852,ENSG00000215187,ENSG00000235619,ENSG00000244213,ENSG00000179766,ENSG00000287368,ENSG00000286782,ENSG00000279083
chr9	35646726	35646977	9:35646726-35646977	ENSG00000233659,ENSG00000168828,ENSG00000227388,ENSG00000228843,ENSG00000215183,ENSG00000107185,ENSG00000284195,ENSG00000137076,ENSG00000198467,ENSG00000159884,ENSG00000277027,ENSG00000269900,ENSG00000137078,ENSG00000227933,ENSG00000231393,ENSG00000137101,ENSG00000263892,ENSG00000107140,ENSG00000288586
chr9	35657683	35658091	9:35657683-35658091	ENSG00000227388,ENSG00000228843,ENSG00000215183,ENSG00000107185,ENSG00000070610,ENSG00000273945,ENSG00000107175,ENSG00000284195,ENSG00000137076,ENSG00000198467,ENSG00000107159,ENSG00000243136,ENSG00000137135,ENSG00000159884,ENSG00000277027,ENSG00000269900,ENSG00000137078,ENSG00000227933,ENSG00000231393,ENSG00000137101,ENSG00000263892,ENSG00000107140,ENSG00000288586
chr9	35658190	35658485	9:35658190-35658485	ENSG00000227388,ENSG00000228843,ENSG00000215183,ENSG00000107185,ENSG00000070610,ENSG00000273945,ENSG00000107175,ENSG00000284195,ENSG00000137076,ENSG00000198467,ENSG00000107159,ENSG00000243136,ENSG00000137135,ENSG00000159884,ENSG00000277027,ENSG00000269900,ENSG00000137078,ENSG00000227933,ENSG00000231393,ENSG00000137101
chr9	35665087	35665287	9:35665087-35665287	ENSG00000228843,ENSG00000215183,ENSG00000107185,ENSG00000284195,ENSG00000137076,ENSG00000198467,ENSG00000107159,ENSG00000243136,ENSG00000137135,ENSG00000159884,ENSG00000277027,ENSG00000269900
chr9	35732116	35732660	9:35732116-35732660	ENSG00000233659,ENSG00000168828,ENSG00000236083,ENSG00000227388,ENSG00000228843,ENSG00000215183,ENSG00000107185,ENSG00000070610,ENSG00000273945,ENSG00000107175,ENSG00000284195,ENSG00000137076,ENSG00000198467,ENSG00000159884,ENSG00000277027,ENSG00000269900,ENSG00000137101
chr9	35811995	35812383	9:35811995-35812383	ENSG00000233659,ENSG00000168828,ENSG00000236083,ENSG00000204930,ENSG00000137103,ENSG00000285645,ENSG00000137133,ENSG00000137098,ENSG00000159899,ENSG00000227388,ENSG00000228843,ENSG00000215183,ENSG00000107185
chr9	35815021	35815638	9:35815021-35815638	ENSG00000233659,ENSG00000168828,ENSG00000236083,ENSG00000204930,ENSG00000137103,ENSG00000285645,ENSG00000137133,ENSG00000137098,ENSG00000159899,ENSG00000227388,ENSG00000228843,ENSG00000215183,ENSG00000107185
chr9	35829018	35829390	9:35829018-35829390	ENSG00000233659,ENSG00000168828,ENSG00000236083,ENSG00000204930,ENSG00000137103,ENSG00000285645,ENSG00000137133,ENSG00000137098,ENSG00000159899,ENSG00000227388,ENSG00000228843,ENSG00000215183
chr9	35903131	35903331	9:35903131-35903331	ENSG00000236110,ENSG00000213866,ENSG00000278889,ENSG00000225639,ENSG00000235387,ENSG00000196196,ENSG00000233659,ENSG00000168828,ENSG00000236083,ENSG00000227388,ENSG00000228843,ENSG00000215183
chr9	35914434	35914797	9:35914434-35914797	-
chr9	35924374	35924602	9:35924374-35924602	ENSG00000276730,ENSG00000179443,ENSG00000213866,ENSG00000278889,ENSG00000225639,ENSG00000287986,ENSG00000235387,ENSG00000196196,ENSG00000233659,ENSG00000168828,ENSG00000236083,ENSG00000227388,ENSG00000228843
chr9	36006585	36006868	9:36006585-36006868	ENSG00000276730,ENSG00000236110,ENSG00000243641,ENSG00000179443,ENSG00000213866,ENSG00000228307,ENSG00000278889,ENSG00000225639,ENSG00000233659,ENSG00000168828,ENSG00000236083,ENSG00000227388
chr9	36036788	36037042	9:36036788-36037042	ENSG00000276730,ENSG00000122707,ENSG00000236110,ENSG00000179443,ENSG00000213866,ENSG00000278889,ENSG00000225639,ENSG00000233659,ENSG00000168828
chr9	36136544	36136781	9:36136544-36136781	ENSG00000185972,ENSG00000122694,ENSG00000276730
chr9	36142734	36143272	9:36142734-36143272	ENSG00000185972,ENSG00000122694,ENSG00000276730
chr9	36166556	36166822	9:36166556-36166822	ENSG00000215283,ENSG00000185972,ENSG00000122694,ENSG00000276730,ENSG00000236110,ENSG00000213866,ENSG00000278889
chr9	36190593	36191076	9:36190593-36191076	ENSG00000215283,ENSG00000122705,ENSG00000276730
chr9	36257808	36258219	9:36257808-36258219	ENSG00000215283,ENSG00000222760,ENSG00000159921,ENSG00000276730
chr9	36258311	36258675	9:36258311-36258675	ENSG00000215283,ENSG00000222760,ENSG00000159921,ENSG00000276730
chr9	36400182	36400413	9:36400182-36400413	ENSG00000137075
chr9	36400931	36401343	9:36400931-36401343	ENSG00000137075
chr9	36456658	36456951	9:36456658-36456951	ENSG00000137075,ENSG00000215283
chr9	36487562	36488133	9:36487562-36488133	ENSG00000137075
chr9	36572681	36572883	9:36572681-36572883	ENSG00000165304
chr9	36585145	36585347	9:36585145-36585347	ENSG00000165304
chr9	36597473	36597673	9:36597473-36597673	ENSG00000258885,ENSG00000266255,ENSG00000165304
chr9	36665860	36666249	9:36665860-36666249	ENSG00000224648,ENSG00000252723,ENSG00000206784,ENSG00000250850,ENSG00000264922,ENSG00000258885,ENSG00000266255,ENSG00000287368,ENSG00000257198
chr9	36748450	36748650	9:36748450-36748650	ENSG00000264922,ENSG00000258885,ENSG00000266255,ENSG00000287514,ENSG00000288571
chr9	36765894	36766278	9:36765894-36766278	ENSG00000250850,ENSG00000264922,ENSG00000258885,ENSG00000266255,ENSG00000287514,ENSG00000288571
chr9	36903828	36904042	9:36903828-36904042	ENSG00000204849,ENSG00000224648,ENSG00000252723,ENSG00000206784,ENSG00000125385,ENSG00000250850,ENSG00000265368,ENSG00000264922,ENSG00000258885,ENSG00000266255
chr9	37027620	37027973	9:37027620-37027973	ENSG00000224648,ENSG00000252723,ENSG00000206784,ENSG00000200502,ENSG00000125385,ENSG00000250850,ENSG00000264922,ENSG00000258885,ENSG00000196092
chr9	37079401	37079985	9:37079401-37079985	ENSG00000252723,ENSG00000206784,ENSG00000200502,ENSG00000147905,ENSG00000233242,ENSG00000281649,ENSG00000260100,ENSG00000232920,ENSG00000125385,ENSG00000250850
chr9	37120007	37120844	9:37120007-37120844	ENSG00000215112,ENSG00000224648,ENSG00000252723,ENSG00000206784,ENSG00000200502,ENSG00000147905,ENSG00000233242,ENSG00000281649,ENSG00000260100,ENSG00000232920,ENSG00000125385,ENSG00000250850
chr9	37197187	37197398	9:37197187-37197398	ENSG00000204849,ENSG00000224648,ENSG00000252723,ENSG00000206784,ENSG00000228292,ENSG00000200502,ENSG00000147905,ENSG00000125385,ENSG00000250850
chr9	37198402	37198602	9:37198402-37198602	ENSG00000204849,ENSG00000224648,ENSG00000252723,ENSG00000206784,ENSG00000228292,ENSG00000200502,ENSG00000125385,ENSG00000250850
chr9	37415304	37415504	9:37415304-37415504	ENSG00000234160,ENSG00000236156,ENSG00000137106,ENSG00000224648,ENSG00000252723,ENSG00000206784
chr9	37422145	37422820	9:37422145-37422820	ENSG00000234160,ENSG00000236156,ENSG00000137106,ENSG00000224648,ENSG00000252723,ENSG00000206784
chr9	37465288	37466069	9:37465288-37466069	ENSG00000234160,ENSG00000137054,ENSG00000187988,ENSG00000168795,ENSG00000236156,ENSG00000137106,ENSG00000224648,ENSG00000252723,ENSG00000206784
chr9	37485642	37486157	9:37485642-37486157	ENSG00000204837,ENSG00000231140,ENSG00000234160,ENSG00000230188,ENSG00000137054,ENSG00000187988,ENSG00000168795,ENSG00000236156,ENSG00000224648,ENSG00000252723
chr9	37562958	37563265	9:37562958-37563265	ENSG00000233111,ENSG00000147912,ENSG00000234160,ENSG00000224648
chr9	37576105	37576336	9:37576105-37576336	ENSG00000175768,ENSG00000256966,ENSG00000147912,ENSG00000234160
chr9	37576580	37576812	9:37576580-37576812	ENSG00000175768,ENSG00000256966,ENSG00000147912,ENSG00000234160
chr9	37582717	37582917	9:37582717-37582917	ENSG00000175768,ENSG00000256966,ENSG00000147912,ENSG00000234160
chr9	37592472	37592807	9:37592472-37592807	ENSG00000233111,ENSG00000175768,ENSG00000256966,ENSG00000147912
chr9	37593895	37594239	9:37593895-37594239	ENSG00000175768,ENSG00000256966
chr9	37650858	37651308	9:37650858-37651308	ENSG00000229511,ENSG00000201287,ENSG00000070601,ENSG00000233111,ENSG00000224648
chr9	37678989	37679327	9:37678989-37679327	ENSG00000283211,ENSG00000236966,ENSG00000228136,ENSG00000184961,ENSG00000232798,ENSG00000252724,ENSG00000277774,ENSG00000283886,ENSG00000232239,ENSG00000273994,ENSG00000269692,ENSG00000224038,ENSG00000278825,ENSG00000243695,ENSG00000272934,ENSG00000273036,ENSG00000176007,ENSG00000243085,ENSG00000229511,ENSG00000225254,ENSG00000201287,ENSG00000070601,ENSG00000233111,ENSG00000224648
chr9	37680068	37680356	9:37680068-37680356	ENSG00000283211,ENSG00000236966,ENSG00000228136,ENSG00000184961,ENSG00000232798,ENSG00000252724,ENSG00000277774,ENSG00000283886,ENSG00000232239,ENSG00000273994,ENSG00000269692,ENSG00000224038,ENSG00000215112,ENSG00000204849,ENSG00000278825,ENSG00000243695,ENSG00000234680,ENSG00000283486,ENSG00000176007,ENSG00000243085,ENSG00000229511,ENSG00000215165,ENSG00000225254,ENSG00000201287,ENSG00000070601,ENSG00000233111,ENSG00000234160,ENSG00000224648
chr9	37747200	37747438	9:37747200-37747438	ENSG00000165275
chr9	37753552	37754078	9:37753552-37754078	ENSG00000165275
chr9	37784664	37785250	9:37784664-37785250	ENSG00000234720,ENSG00000229707,ENSG00000213839,ENSG00000226055,ENSG00000122741,ENSG00000107371
chr9	37785580	37785840	9:37785580-37785840	ENSG00000122741,ENSG00000107371
chr9	37800724	37801082	9:37800724-37801082	ENSG00000237846,ENSG00000284116,ENSG00000204837,ENSG00000226625,ENSG00000226055,ENSG00000122741,ENSG00000107371
chr9	37801447	37801699	9:37801447-37801699	ENSG00000237846,ENSG00000284116,ENSG00000204837,ENSG00000226625,ENSG00000226055,ENSG00000122741,ENSG00000107371
chr9	37839833	37840062	9:37839833-37840062	ENSG00000213839,ENSG00000226055,ENSG00000232454,ENSG00000122741,ENSG00000107371
chr9	37903696	37903896	9:37903696-37903896	ENSG00000237846,ENSG00000284116,ENSG00000204837,ENSG00000200026,ENSG00000213839,ENSG00000122696,ENSG00000226055
chr9	37904316	37904754	9:37904316-37904754	ENSG00000237846,ENSG00000284116,ENSG00000204837,ENSG00000200026,ENSG00000213839,ENSG00000122696,ENSG00000226055
chr9	37913633	37913960	9:37913633-37913960	ENSG00000274157,ENSG00000223839,ENSG00000231390,ENSG00000234812,ENSG00000212441,ENSG00000183148,ENSG00000283246,ENSG00000283211,ENSG00000236966,ENSG00000228136,ENSG00000230804,ENSG00000184961,ENSG00000232798,ENSG00000252724,ENSG00000277774,ENSG00000283886,ENSG00000232239,ENSG00000273994,ENSG00000269692,ENSG00000229707,ENSG00000224038,ENSG00000204849,ENSG00000278825,ENSG00000243695,ENSG00000234680,ENSG00000272934,ENSG00000283486,ENSG00000273036,ENSG00000176007,ENSG00000243085,ENSG00000237487,ENSG00000229511,ENSG00000215165,ENSG00000225254,ENSG00000283162,ENSG00000137142,ENSG00000223716,ENSG00000200026,ENSG00000213839,ENSG00000122696,ENSG00000226055
chr9	37922404	37922696	9:37922404-37922696	ENSG00000274157,ENSG00000223839,ENSG00000231390,ENSG00000234812,ENSG00000212441,ENSG00000183148,ENSG00000283246,ENSG00000283211,ENSG00000236966,ENSG00000228136,ENSG00000184961,ENSG00000232798,ENSG00000252724,ENSG00000277774,ENSG00000283886,ENSG00000232239,ENSG00000273994,ENSG00000269692,ENSG00000229707,ENSG00000224038,ENSG00000278825,ENSG00000243695,ENSG00000234680,ENSG00000228467,ENSG00000272934,ENSG00000283486,ENSG00000273036,ENSG00000237487,ENSG00000229511,ENSG00000215165,ENSG00000225254,ENSG00000283162,ENSG00000137142,ENSG00000200026,ENSG00000251745,ENSG00000213839,ENSG00000122696,ENSG00000226055
chr9	37937066	37937354	9:37937066-37937354	ENSG00000274157,ENSG00000223839,ENSG00000231390,ENSG00000234812,ENSG00000212441,ENSG00000183148,ENSG00000283211,ENSG00000236966,ENSG00000228136,ENSG00000237846,ENSG00000184961,ENSG00000284116,ENSG00000232798,ENSG00000252724,ENSG00000277774,ENSG00000283886,ENSG00000204837,ENSG00000232239,ENSG00000273994,ENSG00000269692,ENSG00000198416,ENSG00000224038,ENSG00000278825,ENSG00000243695,ENSG00000234680,ENSG00000176007,ENSG00000243085,ENSG00000215165,ENSG00000225254,ENSG00000200026,ENSG00000251745,ENSG00000213839,ENSG00000226055
chr9	37994609	37995011	9:37994609-37995011	ENSG00000274157,ENSG00000223839,ENSG00000231390,ENSG00000234812,ENSG00000212441,ENSG00000240240,ENSG00000183148,ENSG00000283246,ENSG00000283211,ENSG00000236966,ENSG00000228136,ENSG00000184961,ENSG00000232798,ENSG00000252724,ENSG00000277774,ENSG00000283886,ENSG00000232239,ENSG00000273994,ENSG00000269692,ENSG00000224038,ENSG00000278825,ENSG00000243695,ENSG00000234680,ENSG00000225345,ENSG00000272904,ENSG00000272934,ENSG00000273036,ENSG00000176007,ENSG00000243085,ENSG00000237487,ENSG00000200026,ENSG00000213839,ENSG00000226055
chr9	38039293	38039513	9:38039293-38039513	ENSG00000184906,ENSG00000274067,ENSG00000278122,ENSG00000274157,ENSG00000223839,ENSG00000231390,ENSG00000234812,ENSG00000212441,ENSG00000183148,ENSG00000283211,ENSG00000236966,ENSG00000228136,ENSG00000184961,ENSG00000232798,ENSG00000252724,ENSG00000277774,ENSG00000283886,ENSG00000232239,ENSG00000273994,ENSG00000269692,ENSG00000224038,ENSG00000278825,ENSG00000243695,ENSG00000225254,ENSG00000200026
chr9	38039984	38040254	9:38039984-38040254	ENSG00000184906,ENSG00000274067,ENSG00000278122,ENSG00000274157,ENSG00000223839,ENSG00000231390,ENSG00000234812,ENSG00000212441,ENSG00000183148,ENSG00000283246,ENSG00000283211,ENSG00000236966,ENSG00000228136,ENSG00000184961,ENSG00000232798,ENSG00000252724,ENSG00000277774,ENSG00000283886,ENSG00000232239,ENSG00000273994,ENSG00000269692,ENSG00000224038,ENSG00000278825,ENSG00000243695,ENSG00000234680,ENSG00000225345,ENSG00000272904,ENSG00000272934,ENSG00000273036,ENSG00000237487,ENSG00000200026
chr9	38060791	38061012	9:38060791-38061012	ENSG00000184906,ENSG00000274067,ENSG00000278122,ENSG00000274157,ENSG00000224681,ENSG00000223839,ENSG00000231390,ENSG00000234812,ENSG00000212441,ENSG00000183148,ENSG00000283211,ENSG00000236966,ENSG00000228136,ENSG00000184961,ENSG00000232798,ENSG00000252724,ENSG00000277774,ENSG00000283886,ENSG00000232239,ENSG00000273994,ENSG00000269692,ENSG00000224038,ENSG00000278825,ENSG00000243695,ENSG00000200026,ENSG00000107338,ENSG00000255872
chr9	38069255	38069998	9:38069255-38069998	ENSG00000276500,ENSG00000184906,ENSG00000274067,ENSG00000278122,ENSG00000274157,ENSG00000223839,ENSG00000231390,ENSG00000234812,ENSG00000212441,ENSG00000183148,ENSG00000283246,ENSG00000283211,ENSG00000236966,ENSG00000228136,ENSG00000184961,ENSG00000232798,ENSG00000252724,ENSG00000277774,ENSG00000283886,ENSG00000232239,ENSG00000273994,ENSG00000269692,ENSG00000224038,ENSG00000215112,ENSG00000278825,ENSG00000243695,ENSG00000234680,ENSG00000237487,ENSG00000215165,ENSG00000200026,ENSG00000107338,ENSG00000255872
chr9	38088074	38088288	9:38088074-38088288	ENSG00000276500,ENSG00000184906,ENSG00000274067,ENSG00000278122,ENSG00000274157,ENSG00000223839,ENSG00000231390,ENSG00000234812,ENSG00000212441,ENSG00000183148,ENSG00000283246,ENSG00000283211,ENSG00000236966,ENSG00000228136,ENSG00000184961,ENSG00000232798,ENSG00000252724,ENSG00000277774,ENSG00000283886,ENSG00000232239,ENSG00000273994,ENSG00000269692,ENSG00000229707,ENSG00000224038,ENSG00000278825,ENSG00000243695,ENSG00000226625,ENSG00000234680,ENSG00000225345,ENSG00000272904,ENSG00000283486,ENSG00000176007,ENSG00000243085,ENSG00000229511,ENSG00000215165,ENSG00000225254,ENSG00000283162,ENSG00000137142,ENSG00000200026,ENSG00000213839,ENSG00000226055
chr9	38362943	38363425	9:38362943-38363425	ENSG00000275390,ENSG00000278331,ENSG00000276963,ENSG00000225380,ENSG00000276266,ENSG00000276500,ENSG00000184906,ENSG00000274067,ENSG00000278122,ENSG00000274157,ENSG00000223839,ENSG00000231390,ENSG00000234812,ENSG00000212441,ENSG00000183148,ENSG00000283246,ENSG00000283211,ENSG00000236966,ENSG00000228136,ENSG00000184961,ENSG00000232798,ENSG00000252724,ENSG00000277774,ENSG00000283886,ENSG00000232239,ENSG00000273994,ENSG00000269692,ENSG00000198416,ENSG00000224038,ENSG00000278825,ENSG00000243695,ENSG00000271454,ENSG00000234680,ENSG00000225345,ENSG00000272904,ENSG00000272934,ENSG00000283486,ENSG00000273036,ENSG00000176007,ENSG00000243085,ENSG00000237487,ENSG00000229511,ENSG00000215165,ENSG00000225254,ENSG00000283162,ENSG00000137142,ENSG00000223716,ENSG00000200026,ENSG00000213839,ENSG00000226055
chr9	38371619	38371819	9:38371619-38371819	ENSG00000275390,ENSG00000278331,ENSG00000276963,ENSG00000225380,ENSG00000276266,ENSG00000276500,ENSG00000184906,ENSG00000274067,ENSG00000278122,ENSG00000274157,ENSG00000223839,ENSG00000231390,ENSG00000234812,ENSG00000212441,ENSG00000183148,ENSG00000283246,ENSG00000283211,ENSG00000236966,ENSG00000228136,ENSG00000184961,ENSG00000232798,ENSG00000252724,ENSG00000277774,ENSG00000283886,ENSG00000232239,ENSG00000273994,ENSG00000269692,ENSG00000198416,ENSG00000224038,ENSG00000278825,ENSG00000243695,ENSG00000234680,ENSG00000225345,ENSG00000272904,ENSG00000272934,ENSG00000283486,ENSG00000273036,ENSG00000176007,ENSG00000243085,ENSG00000237487,ENSG00000229511,ENSG00000215165,ENSG00000225254,ENSG00000283162,ENSG00000137142,ENSG00000223716,ENSG00000200026
chr9	38381042	38381376	9:38381042-38381376	ENSG00000275390,ENSG00000278331,ENSG00000276963,ENSG00000225380,ENSG00000276266,ENSG00000276500,ENSG00000184906,ENSG00000274067,ENSG00000278122,ENSG00000274157,ENSG00000223839,ENSG00000231390,ENSG00000234812,ENSG00000212441,ENSG00000183148,ENSG00000283246,ENSG00000283211,ENSG00000236966,ENSG00000228136,ENSG00000184961,ENSG00000232798,ENSG00000252724,ENSG00000277774,ENSG00000283886,ENSG00000232239,ENSG00000273994,ENSG00000269692,ENSG00000198416,ENSG00000224038,ENSG00000278825,ENSG00000243695,ENSG00000234680,ENSG00000228467,ENSG00000225345,ENSG00000272904,ENSG00000272934,ENSG00000283486,ENSG00000273036,ENSG00000176007,ENSG00000243085,ENSG00000237487,ENSG00000229511,ENSG00000215165,ENSG00000225254,ENSG00000283162,ENSG00000137142,ENSG00000137124
chr9	38392482	38392997	9:38392482-38392997	ENSG00000275390,ENSG00000278331,ENSG00000276963,ENSG00000225380,ENSG00000276266,ENSG00000276500,ENSG00000184906,ENSG00000274067,ENSG00000278122,ENSG00000274157,ENSG00000223839,ENSG00000231390,ENSG00000234812,ENSG00000212441,ENSG00000240240,ENSG00000183148,ENSG00000283246,ENSG00000283211,ENSG00000236966,ENSG00000228136,ENSG00000184961,ENSG00000232798,ENSG00000252724,ENSG00000277774,ENSG00000283886,ENSG00000232239,ENSG00000273994,ENSG00000269692,ENSG00000198416,ENSG00000224038,ENSG00000277024,ENSG00000278825,ENSG00000243695,ENSG00000234680,ENSG00000225345,ENSG00000272904,ENSG00000272934,ENSG00000283486,ENSG00000273036,ENSG00000176007,ENSG00000243085,ENSG00000237487,ENSG00000229511,ENSG00000215165,ENSG00000225254,ENSG00000283162,ENSG00000137142,ENSG00000137124,ENSG00000200026,ENSG00000213839
chr9	38400703	38400960	9:38400703-38400960	ENSG00000275390,ENSG00000278331,ENSG00000276963,ENSG00000225380,ENSG00000276266,ENSG00000276500,ENSG00000184906,ENSG00000274067,ENSG00000278122,ENSG00000274157,ENSG00000223839,ENSG00000231390,ENSG00000234812,ENSG00000212441,ENSG00000183148,ENSG00000283246,ENSG00000283211,ENSG00000236966,ENSG00000228136,ENSG00000184961,ENSG00000232798,ENSG00000252724,ENSG00000277774,ENSG00000283886,ENSG00000232239,ENSG00000273994,ENSG00000269692,ENSG00000229707,ENSG00000224038,ENSG00000204849,ENSG00000278825,ENSG00000243695,ENSG00000271454,ENSG00000225345,ENSG00000272904,ENSG00000272934,ENSG00000283486,ENSG00000273036,ENSG00000176007,ENSG00000243085,ENSG00000237487,ENSG00000229511,ENSG00000215165,ENSG00000225254,ENSG00000283162,ENSG00000137142,ENSG00000137124
chr9	38620525	38620792	9:38620525-38620792	ENSG00000276462,ENSG00000279456,ENSG00000275390,ENSG00000278331,ENSG00000276963,ENSG00000225380,ENSG00000276266,ENSG00000276500,ENSG00000184906,ENSG00000274067,ENSG00000278122,ENSG00000212441,ENSG00000183148,ENSG00000184961,ENSG00000232798,ENSG00000252724,ENSG00000277774,ENSG00000283886,ENSG00000232239,ENSG00000273994,ENSG00000269692,ENSG00000229707,ENSG00000198416,ENSG00000215112,ENSG00000277024,ENSG00000204849,ENSG00000271454,ENSG00000226625,ENSG00000106714,ENSG00000234680,ENSG00000228467,ENSG00000283329,ENSG00000284612,ENSG00000204860,ENSG00000180071,ENSG00000225345,ENSG00000272904,ENSG00000272934,ENSG00000283486,ENSG00000273036,ENSG00000176007,ENSG00000243085,ENSG00000237487,ENSG00000229511,ENSG00000215165,ENSG00000225254
chr9	38642020	38642261	9:38642020-38642261	ENSG00000215126,ENSG00000273514,ENSG00000280077,ENSG00000275390,ENSG00000278331,ENSG00000276963,ENSG00000225380,ENSG00000276266,ENSG00000276500,ENSG00000184906,ENSG00000274067,ENSG00000278122,ENSG00000274157,ENSG00000223839,ENSG00000231390,ENSG00000234812,ENSG00000212441,ENSG00000183148,ENSG00000283246,ENSG00000283211,ENSG00000236966,ENSG00000228136,ENSG00000184961,ENSG00000232798,ENSG00000252724,ENSG00000277774,ENSG00000283886,ENSG00000204837,ENSG00000232239,ENSG00000226108,ENSG00000273994,ENSG00000269692,ENSG00000229707,ENSG00000224038,ENSG00000204849,ENSG00000278825,ENSG00000243695,ENSG00000106714,ENSG00000234680,ENSG00000287838,ENSG00000228467,ENSG00000283329,ENSG00000252725,ENSG00000284612,ENSG00000237557,ENSG00000204860,ENSG00000180071,ENSG00000225345,ENSG00000272904,ENSG00000272934,ENSG00000283486,ENSG00000273036,ENSG00000176007,ENSG00000243085,ENSG00000237487,ENSG00000229511,ENSG00000215165,ENSG00000225254
chr9	38672409	38672707	9:38672409-38672707	ENSG00000215126,ENSG00000273514,ENSG00000276462,ENSG00000279456,ENSG00000280077,ENSG00000276291,ENSG00000275377,ENSG00000275390,ENSG00000278331,ENSG00000276963,ENSG00000225380,ENSG00000276266,ENSG00000276500,ENSG00000184906,ENSG00000274067,ENSG00000278122,ENSG00000274157,ENSG00000224681,ENSG00000223839,ENSG00000231390,ENSG00000234812,ENSG00000212441,ENSG00000240240,ENSG00000183148,ENSG00000283246,ENSG00000283211,ENSG00000236966,ENSG00000228136,ENSG00000184961,ENSG00000232798,ENSG00000252724,ENSG00000277774,ENSG00000283886,ENSG00000204837,ENSG00000232239,ENSG00000273994,ENSG00000269692,ENSG00000229707,ENSG00000198416,ENSG00000231140,ENSG00000224038,ENSG00000278825,ENSG00000243695,ENSG00000271454,ENSG00000234680,ENSG00000287838,ENSG00000228467,ENSG00000283329,ENSG00000252725,ENSG00000284612,ENSG00000204860,ENSG00000180071,ENSG00000225345,ENSG00000272904,ENSG00000272934,ENSG00000283486,ENSG00000273036,ENSG00000176007,ENSG00000243085,ENSG00000237487,ENSG00000229511,ENSG00000215165,ENSG00000225254,ENSG00000283162
chr9	66900523	66900880	9:66900523-66900880	ENSG00000229019,ENSG00000226904,ENSG00000278551,ENSG00000260691,ENSG00000277618,ENSG00000278010,ENSG00000274026,ENSG00000275904,ENSG00000276898,ENSG00000276204,ENSG00000277575,ENSG00000274852,ENSG00000276386,ENSG00000275969,ENSG00000274820,ENSG00000276348,ENSG00000274355,ENSG00000276039,ENSG00000277350,ENSG00000277490,ENSG00000274349,ENSG00000276457,ENSG00000284658,ENSG00000284611,ENSG00000275030,ENSG00000276203,ENSG00000276257,ENSG00000229146,ENSG00000286945,ENSG00000274628,ENSG00000278720,ENSG00000278068,ENSG00000275026,ENSG00000273668,ENSG00000274893,ENSG00000279688,ENSG00000279955,ENSG00000231701,ENSG00000235893,ENSG00000237904,ENSG00000204776,ENSG00000184659,ENSG00000147996,ENSG00000280286,ENSG00000276723,ENSG00000287329,ENSG00000204778,ENSG00000204779,ENSG00000204780,ENSG00000267085,ENSG00000236252,ENSG00000224599,ENSG00000287988,ENSG00000206804,ENSG00000223602,ENSG00000197550,ENSG00000271225,ENSG00000156755,ENSG00000235932,ENSG00000225883,ENSG00000176134,ENSG00000181997,ENSG00000277869,ENSG00000235310,ENSG00000235832,ENSG00000224762,ENSG00000224106,ENSG00000229156,ENSG00000224185
chr9	39809552	39810189	9:39809552-39810189	ENSG00000273717,ENSG00000270909,ENSG00000275297,ENSG00000278001,ENSG00000274688,ENSG00000275239,ENSG00000278054,ENSG00000278077,ENSG00000288225,ENSG00000276562,ENSG00000275160,ENSG00000276502,ENSG00000277049,ENSG00000276029,ENSG00000215126,ENSG00000273514,ENSG00000276462,ENSG00000280077,ENSG00000276291,ENSG00000275377,ENSG00000275390,ENSG00000278331,ENSG00000276963,ENSG00000225380,ENSG00000276266,ENSG00000276500,ENSG00000184906,ENSG00000274067,ENSG00000278122,ENSG00000274157,ENSG00000223839,ENSG00000231390,ENSG00000234812,ENSG00000212441,ENSG00000240240,ENSG00000183148,ENSG00000283246,ENSG00000283211,ENSG00000236966,ENSG00000228136,ENSG00000184961,ENSG00000232798,ENSG00000252724,ENSG00000277774,ENSG00000283886,ENSG00000229273,ENSG00000278175,ENSG00000232239,ENSG00000273994,ENSG00000269692,ENSG00000224038,ENSG00000283329
chr9	64369183	64369409	9:64369183-64369409	-
chr9	42852198	42852483	9:42852198-42852483	ENSG00000286916,ENSG00000287800,ENSG00000276128,ENSG00000213816,ENSG00000229079,ENSG00000230635,ENSG00000275144,ENSG00000273900,ENSG00000238529,ENSG00000286793,ENSG00000236816,ENSG00000224537,ENSG00000204818,ENSG00000287276,ENSG00000216829,ENSG00000204816,ENSG00000229311,ENSG00000212952,ENSG00000237357,ENSG00000227924,ENSG00000227353,ENSG00000234861,ENSG00000277213,ENSG00000268234,ENSG00000275649,ENSG00000276277,ENSG00000185775,ENSG00000273717,ENSG00000270909,ENSG00000154529,ENSG00000275297,ENSG00000278001,ENSG00000274688,ENSG00000275239,ENSG00000278054,ENSG00000278077,ENSG00000288225,ENSG00000276562,ENSG00000275160,ENSG00000276502,ENSG00000274680,ENSG00000278647,ENSG00000279561,ENSG00000277049,ENSG00000215126,ENSG00000273514,ENSG00000276462,ENSG00000279456,ENSG00000280077,ENSG00000276291,ENSG00000275377,ENSG00000276868,ENSG00000275390,ENSG00000278331,ENSG00000276963,ENSG00000225380,ENSG00000276266,ENSG00000276500,ENSG00000184906,ENSG00000274067,ENSG00000278122,ENSG00000274157
chr9	42743355	42743824	9:42743355-42743824	ENSG00000286916,ENSG00000287800,ENSG00000286506,ENSG00000277737,ENSG00000276128,ENSG00000213816,ENSG00000229079,ENSG00000230635,ENSG00000275144,ENSG00000273900,ENSG00000238529,ENSG00000286793,ENSG00000224537,ENSG00000204818,ENSG00000287276,ENSG00000233424,ENSG00000216829,ENSG00000230245,ENSG00000204816,ENSG00000229311,ENSG00000212952,ENSG00000237357,ENSG00000227924,ENSG00000227353,ENSG00000234861,ENSG00000277213,ENSG00000268234,ENSG00000275649,ENSG00000276277,ENSG00000277260,ENSG00000239986,ENSG00000185775,ENSG00000273717,ENSG00000270909,ENSG00000237207,ENSG00000154529,ENSG00000275297,ENSG00000278001,ENSG00000274688,ENSG00000275239,ENSG00000276412,ENSG00000278054,ENSG00000278077,ENSG00000288225,ENSG00000276562,ENSG00000276094,ENSG00000277340,ENSG00000275160,ENSG00000276502,ENSG00000274680,ENSG00000278647,ENSG00000275450,ENSG00000279561,ENSG00000277049,ENSG00000215126,ENSG00000273514,ENSG00000276462,ENSG00000225655,ENSG00000279456,ENSG00000280077,ENSG00000277778,ENSG00000276291,ENSG00000275377,ENSG00000276868,ENSG00000275390,ENSG00000278331,ENSG00000276963,ENSG00000225380,ENSG00000276266,ENSG00000276500,ENSG00000184906,ENSG00000274067,ENSG00000278122,ENSG00000274157,ENSG00000232433,ENSG00000227069,ENSG00000223839,ENSG00000231390,ENSG00000234812,ENSG00000240240
chr9	61854049	61854251	9:61854049-61854251	-
chr9	61856926	61857181	9:61856926-61857181	-
chr9	67722743	67723080	9:67722743-67723080	-
chr9	41741137	41741462	9:41741137-41741462	-
chr9	62800685	62801408	9:62800685-62801408	-
chr9	62802329	62802805	9:62802329-62802805	-
chr9	62815235	62815494	9:62815235-62815494	-
chr9	62831089	62831296	9:62831089-62831296	-
chr9	62838052	62838302	9:62838052-62838302	-
chr9	62897942	62898281	9:62897942-62898281	-
chr9	63342616	63342845	9:63342616-63342845	-
chr9	63859458	63859802	9:63859458-63859802	-
chr9	40991856	40992408	9:40991856-40992408	-
```
