## Supplementary material for "Cell type-specific epigenetic regulatory circuitry of coronary artery disease loci": CFUE_ATAC_c7_hg38_EnhancerInteractions.bed (part 8 of 8)

```
chr9	40992026	40992413	9:40992026-40992413	-
chr9	64369149	64369428	9:64369149-64369428	-
chr9	64479179	64479529	9:64479179-64479529	-
chr9	64647120	64647325	9:64647120-64647325	-
chr9	65675548	65676045	9:65675548-65676045	-
chr9	41359292	41359440	9:41359292-41359440	ENSG00000275144,ENSG00000273900,ENSG00000216829,ENSG00000204816,ENSG00000229311,ENSG00000212952,ENSG00000237357,ENSG00000227924,ENSG00000227353,ENSG00000234861,ENSG00000277213,ENSG00000268234,ENSG00000275649,ENSG00000276277,ENSG00000185775,ENSG00000273717,ENSG00000270909,ENSG00000154529,ENSG00000275297,ENSG00000278001,ENSG00000274688,ENSG00000278028,ENSG00000275239,ENSG00000276412,ENSG00000278054,ENSG00000278077,ENSG00000288225,ENSG00000276562,ENSG00000275160,ENSG00000276832,ENSG00000276502,ENSG00000274680,ENSG00000278647,ENSG00000275450,ENSG00000279561,ENSG00000277049,ENSG00000276029,ENSG00000215126,ENSG00000273514,ENSG00000276462,ENSG00000225655,ENSG00000279456,ENSG00000280077,ENSG00000277778,ENSG00000276291,ENSG00000275377,ENSG00000276868,ENSG00000275390,ENSG00000278331,ENSG00000276963,ENSG00000225380,ENSG00000276266,ENSG00000276500,ENSG00000184906,ENSG00000274067,ENSG00000278122,ENSG00000274157,ENSG00000224681,ENSG00000223839,ENSG00000231390,ENSG00000234812,ENSG00000212441,ENSG00000240240,ENSG00000183148,ENSG00000283246,ENSG00000283211,ENSG00000236966,ENSG00000228136,ENSG00000184961,ENSG00000232798,ENSG00000252724,ENSG00000277774,ENSG00000283886,ENSG00000232239,ENSG00000273994,ENSG00000269692
chr9	68560153	68560446	9:68560153-68560446	ENSG00000234506,ENSG00000226337,ENSG00000181778,ENSG00000229019,ENSG00000233178,ENSG00000224958,ENSG00000154330,ENSG00000277618,ENSG00000278010,ENSG00000274026,ENSG00000275904,ENSG00000276898,ENSG00000276204,ENSG00000274852,ENSG00000275969,ENSG00000276457,ENSG00000284658,ENSG00000284611,ENSG00000275030,ENSG00000276203,ENSG00000276257,ENSG00000229146,ENSG00000286945
chr9	68568105	68568372	9:68568105-68568372	ENSG00000234506,ENSG00000226337,ENSG00000181778,ENSG00000229019,ENSG00000233178,ENSG00000224958,ENSG00000154330,ENSG00000279706,ENSG00000196873,ENSG00000226904,ENSG00000278551,ENSG00000277618,ENSG00000278010,ENSG00000274026,ENSG00000275904,ENSG00000276898,ENSG00000276204,ENSG00000274852,ENSG00000275969,ENSG00000277350,ENSG00000276457,ENSG00000284658,ENSG00000284611,ENSG00000275030,ENSG00000276203,ENSG00000276257,ENSG00000229146,ENSG00000286945
chr9	68584531	68584794	9:68584531-68584794	ENSG00000236733,ENSG00000236998,ENSG00000234506,ENSG00000226337,ENSG00000181778,ENSG00000229019,ENSG00000233178,ENSG00000224958,ENSG00000154330,ENSG00000234394,ENSG00000279706,ENSG00000196873,ENSG00000226904,ENSG00000278551,ENSG00000260691,ENSG00000277618,ENSG00000278010,ENSG00000274098,ENSG00000274026,ENSG00000275904,ENSG00000276898,ENSG00000276204,ENSG00000274852,ENSG00000275969,ENSG00000276457,ENSG00000233765,ENSG00000284658,ENSG00000284611,ENSG00000275030,ENSG00000276203,ENSG00000276257,ENSG00000286945
chr9	68603478	68603726	9:68603478-68603726	ENSG00000224025,ENSG00000226337,ENSG00000181778,ENSG00000229019,ENSG00000233178,ENSG00000225337,ENSG00000234394,ENSG00000226904,ENSG00000278551,ENSG00000277618,ENSG00000278010,ENSG00000274026,ENSG00000275904,ENSG00000276898,ENSG00000276204,ENSG00000274852,ENSG00000276386,ENSG00000275969,ENSG00000276457,ENSG00000284658,ENSG00000284611,ENSG00000275030,ENSG00000276203,ENSG00000286945
chr9	68628957	68629337	9:68628957-68629337	ENSG00000236733,ENSG00000224025,ENSG00000234506,ENSG00000226337,ENSG00000181778,ENSG00000229019,ENSG00000233178,ENSG00000224958,ENSG00000154330,ENSG00000279706,ENSG00000226904,ENSG00000278551,ENSG00000260691,ENSG00000277618,ENSG00000278010,ENSG00000274026,ENSG00000275904,ENSG00000276898,ENSG00000276204,ENSG00000274852,ENSG00000276386,ENSG00000275969,ENSG00000277490,ENSG00000276457,ENSG00000284658,ENSG00000284611,ENSG00000275030,ENSG00000276203
chr9	68644382	68644733	9:68644382-68644733	ENSG00000236733,ENSG00000234506,ENSG00000226337,ENSG00000181778,ENSG00000229019,ENSG00000233178,ENSG00000224958,ENSG00000154330,ENSG00000234394,ENSG00000279706,ENSG00000226904,ENSG00000278551,ENSG00000260691,ENSG00000277618,ENSG00000278010,ENSG00000274026,ENSG00000275904,ENSG00000276898,ENSG00000276204,ENSG00000274852,ENSG00000276386,ENSG00000275969,ENSG00000276457,ENSG00000284658,ENSG00000284611,ENSG00000276203
chr9	68685923	68686123	9:68685923-68686123	ENSG00000236733,ENSG00000229019,ENSG00000233178,ENSG00000279706,ENSG00000226904,ENSG00000278551,ENSG00000260691,ENSG00000277618,ENSG00000278010,ENSG00000274026,ENSG00000275904,ENSG00000276898,ENSG00000276204,ENSG00000274852,ENSG00000275969,ENSG00000276457,ENSG00000284658
chr9	68699108	68699354	9:68699108-68699354	ENSG00000236733,ENSG00000107242,ENSG00000196873,ENSG00000278551,ENSG00000277618,ENSG00000278010,ENSG00000275493,ENSG00000278763,ENSG00000274026,ENSG00000275904,ENSG00000276898,ENSG00000276204,ENSG00000274852,ENSG00000275969,ENSG00000276457,ENSG00000284658
chr9	68705026	68705268	9:68705026-68705268	ENSG00000236733,ENSG00000107242,ENSG00000154330,ENSG00000225337,ENSG00000196873,ENSG00000284658
chr9	68720919	68721243	9:68720919-68721243	ENSG00000236733,ENSG00000236998,ENSG00000107242,ENSG00000229019,ENSG00000279706,ENSG00000226904,ENSG00000278551,ENSG00000260691,ENSG00000277618,ENSG00000278010,ENSG00000274026,ENSG00000275904,ENSG00000276898,ENSG00000276204,ENSG00000274852,ENSG00000275969,ENSG00000276457,ENSG00000274181
chr9	68747071	68747436	9:68747071-68747436	ENSG00000236733,ENSG00000236998,ENSG00000107242,ENSG00000154330,ENSG00000225337,ENSG00000234394,ENSG00000279706,ENSG00000226904,ENSG00000278551,ENSG00000277618,ENSG00000278010,ENSG00000274026,ENSG00000275904,ENSG00000276898,ENSG00000276204,ENSG00000274852,ENSG00000276386,ENSG00000275969,ENSG00000276457
chr9	68779747	68780169	9:68779747-68780169	ENSG00000236733,ENSG00000236998,ENSG00000187866,ENSG00000229019,ENSG00000224958,ENSG00000279706,ENSG00000226904,ENSG00000278551,ENSG00000260691,ENSG00000277618,ENSG00000278010,ENSG00000274026,ENSG00000275904,ENSG00000276898,ENSG00000276204,ENSG00000274852,ENSG00000276386,ENSG00000275969,ENSG00000276457
chr9	68888217	68888421	9:68888217-68888421	ENSG00000207000,ENSG00000236733,ENSG00000229019,ENSG00000154330,ENSG00000279706,ENSG00000226904,ENSG00000278551,ENSG00000277618,ENSG00000278010,ENSG00000274026,ENSG00000275904,ENSG00000276898,ENSG00000276204,ENSG00000274852,ENSG00000275969,ENSG00000276457,ENSG00000273849,ENSG00000277297
chr9	68925275	68925569	9:68925275-68925569	ENSG00000207000,ENSG00000236733,ENSG00000229019,ENSG00000233178,ENSG00000187559,ENSG00000279706,ENSG00000226904,ENSG00000278551,ENSG00000260691,ENSG00000277618,ENSG00000278010,ENSG00000274026,ENSG00000275904,ENSG00000276898,ENSG00000276204,ENSG00000274852,ENSG00000276386,ENSG00000275969,ENSG00000276457
chr9	68961600	68961871	9:68961600-68961871	ENSG00000207000,ENSG00000236733,ENSG00000229019,ENSG00000233178,ENSG00000279706,ENSG00000226904,ENSG00000278551,ENSG00000277618,ENSG00000278010,ENSG00000274026,ENSG00000275904,ENSG00000276898,ENSG00000276204,ENSG00000274852,ENSG00000275969,ENSG00000276457
chr9	68978112	68978373	9:68978112-68978373	ENSG00000207000,ENSG00000236733,ENSG00000233178,ENSG00000234394,ENSG00000279706,ENSG00000226904,ENSG00000278551,ENSG00000260691,ENSG00000277618,ENSG00000278010,ENSG00000274026,ENSG00000275904,ENSG00000276898,ENSG00000276204,ENSG00000273999,ENSG00000274852,ENSG00000275969,ENSG00000276457
chr9	68983137	68983464	9:68983137-68983464	ENSG00000278910,ENSG00000207000,ENSG00000236733,ENSG00000229019,ENSG00000233178,ENSG00000224958,ENSG00000279706,ENSG00000226904,ENSG00000278551,ENSG00000277618,ENSG00000278010,ENSG00000274026,ENSG00000275904,ENSG00000276898,ENSG00000276204,ENSG00000274852,ENSG00000275969,ENSG00000276457,ENSG00000273849,ENSG00000277297
chr9	68998907	68999107	9:68998907-68999107	ENSG00000236733,ENSG00000229019,ENSG00000279706,ENSG00000226904,ENSG00000278551,ENSG00000277618,ENSG00000278010,ENSG00000274026,ENSG00000275904,ENSG00000276898,ENSG00000276204,ENSG00000274852,ENSG00000275969,ENSG00000276457,ENSG00000276894
chr9	68999662	68999913	9:68999662-68999913	ENSG00000278910,ENSG00000207000,ENSG00000236733,ENSG00000236998,ENSG00000234506,ENSG00000229019,ENSG00000224958,ENSG00000279706,ENSG00000226904,ENSG00000278551,ENSG00000277618,ENSG00000278010,ENSG00000274026,ENSG00000275904,ENSG00000276898,ENSG00000276204,ENSG00000274852,ENSG00000276386,ENSG00000275969,ENSG00000276457,ENSG00000276894
chr9	69018776	69019087	9:69018776-69019087	ENSG00000135063,ENSG00000278910,ENSG00000165060,ENSG00000285130,ENSG00000165059,ENSG00000236733,ENSG00000229019,ENSG00000233178,ENSG00000154330,ENSG00000279706,ENSG00000226904,ENSG00000278551,ENSG00000277618,ENSG00000278010,ENSG00000274026,ENSG00000275904,ENSG00000276898,ENSG00000276204,ENSG00000274852,ENSG00000275969,ENSG00000276457
chr9	69019606	69020242	9:69019606-69020242	ENSG00000135063,ENSG00000278910,ENSG00000165060,ENSG00000285130,ENSG00000165059,ENSG00000236733,ENSG00000229019,ENSG00000233178,ENSG00000224958,ENSG00000154330,ENSG00000279706,ENSG00000226904,ENSG00000278551,ENSG00000277618,ENSG00000278010,ENSG00000274026,ENSG00000275904,ENSG00000276898,ENSG00000276204,ENSG00000274852,ENSG00000275969,ENSG00000276457
chr9	69027725	69028113	9:69027725-69028113	ENSG00000135063,ENSG00000278910,ENSG00000165060,ENSG00000285130,ENSG00000236733,ENSG00000229019,ENSG00000224958,ENSG00000154330,ENSG00000279706,ENSG00000226904,ENSG00000278551,ENSG00000277618,ENSG00000278010,ENSG00000274026,ENSG00000275904,ENSG00000276898,ENSG00000276204,ENSG00000274852,ENSG00000276386,ENSG00000275969,ENSG00000276457
chr9	69035587	69036137	9:69035587-69036137	ENSG00000278910,ENSG00000165060,ENSG00000285130,ENSG00000225337,ENSG00000276386
chr9	69121848	69122067	9:69121848-69122067	ENSG00000119139,ENSG00000270236
chr9	69122148	69122373	9:69122148-69122373	ENSG00000119139,ENSG00000270236
chr9	69180688	69181038	9:69180688-69181038	ENSG00000135063,ENSG00000278910,ENSG00000119139,ENSG00000270236,ENSG00000224958,ENSG00000279706,ENSG00000196873,ENSG00000226904,ENSG00000276457
chr9	69187422	69187686	9:69187422-69187686	ENSG00000135063,ENSG00000278910,ENSG00000119139,ENSG00000270236
chr9	69215778	69216334	9:69215778-69216334	ENSG00000135063,ENSG00000278910,ENSG00000119139,ENSG00000270236,ENSG00000154330
chr9	69412772	69413011	9:69412772-69413011	ENSG00000241174,ENSG00000229312,ENSG00000135063,ENSG00000278910,ENSG00000276039
chr9	69422206	69422422	9:69422206-69422422	ENSG00000241174,ENSG00000229312,ENSG00000243888,ENSG00000135063,ENSG00000278910
chr9	69532427	69532718	9:69532427-69532718	ENSG00000229312,ENSG00000135063,ENSG00000278910,ENSG00000225337,ENSG00000234394
chr9	69580848	69581187	9:69580848-69581187	ENSG00000241174,ENSG00000229312,ENSG00000135063,ENSG00000154330
chr9	69672853	69673173	9:69672853-69673173	ENSG00000236801,ENSG00000241174,ENSG00000261447,ENSG00000229312,ENSG00000107282,ENSG00000135063,ENSG00000225337,ENSG00000196873
chr9	69719346	69719674	9:69719346-69719674	ENSG00000241174,ENSG00000188647,ENSG00000196873
chr9	69759360	69759608	9:69759360-69759608	ENSG00000241174,ENSG00000188647
chr9	69759732	69760236	9:69759732-69760236	ENSG00000241174,ENSG00000188647
chr9	69797840	69798040	9:69797840-69798040	ENSG00000241174,ENSG00000204711,ENSG00000225626
chr9	69820541	69820926	9:69820541-69820926	ENSG00000241174,ENSG00000204711,ENSG00000225626,ENSG00000234394
chr9	69919528	69919728	9:69919528-69919728	ENSG00000236801,ENSG00000222465,ENSG00000165072,ENSG00000241174,ENSG00000229312,ENSG00000135063,ENSG00000278910,ENSG00000260691
chr9	69971951	69972152	9:69971951-69972152	ENSG00000236801,ENSG00000222465,ENSG00000165072,ENSG00000204706
chr9	70093835	70094210	9:70093835-70094210	ENSG00000222465,ENSG00000165072,ENSG00000204706
chr9	70120617	70121011	9:70120617-70121011	ENSG00000236801,ENSG00000222465,ENSG00000165072,ENSG00000204706
chr9	70258559	70259338	9:70258559-70259338	ENSG00000239180,ENSG00000274421,ENSG00000198887,ENSG00000236801,ENSG00000268364,ENSG00000222465,ENSG00000165072
chr9	70398144	70398633	9:70398144-70398633	ENSG00000207935,ENSG00000223966,ENSG00000232086,ENSG00000272232,ENSG00000119138,ENSG00000239180,ENSG00000274421,ENSG00000198887,ENSG00000236801,ENSG00000222465,ENSG00000165072,ENSG00000229312,ENSG00000279706,ENSG00000226904
chr9	70413713	70414516	9:70413713-70414516	ENSG00000223966,ENSG00000232086,ENSG00000272232,ENSG00000119138,ENSG00000239180,ENSG00000274421,ENSG00000198887,ENSG00000236801
chr9	70419108	70419313	9:70419108-70419313	ENSG00000272232,ENSG00000119138,ENSG00000239180,ENSG00000274421
chr9	70419402	70419686	9:70419402-70419686	ENSG00000272232,ENSG00000119138,ENSG00000239180,ENSG00000274421
chr9	70419979	70420360	9:70419979-70420360	ENSG00000223966,ENSG00000232086,ENSG00000272232,ENSG00000119138,ENSG00000239180,ENSG00000274421,ENSG00000165072
chr9	70484996	70485705	9:70484996-70485705	ENSG00000207935,ENSG00000223966,ENSG00000232086,ENSG00000272232,ENSG00000239180,ENSG00000274421,ENSG00000198887,ENSG00000236801,ENSG00000222465,ENSG00000165072
chr9	70602528	70602742	9:70602528-70602742	ENSG00000272232,ENSG00000239180,ENSG00000274421,ENSG00000198887,ENSG00000236801,ENSG00000222465,ENSG00000165072
chr9	70924944	70925274	9:70924944-70925274	ENSG00000224437,ENSG00000207935,ENSG00000223966,ENSG00000232086,ENSG00000222465
chr9	70947126	70947350	9:70947126-70947350	ENSG00000224437,ENSG00000207935,ENSG00000223966,ENSG00000232086
chr9	71145198	71145588	9:71145198-71145588	ENSG00000224820,ENSG00000207935,ENSG00000223966,ENSG00000232086,ENSG00000083067
chr9	71249786	71250078	9:71249786-71250078	ENSG00000224820,ENSG00000224437,ENSG00000207935,ENSG00000223966,ENSG00000232086
chr9	71285154	71285471	9:71285154-71285471	ENSG00000224820,ENSG00000236060,ENSG00000229814,ENSG00000207935,ENSG00000223966,ENSG00000232086
chr9	71446440	71447073	9:71446440-71447073	ENSG00000224820,ENSG00000229814,ENSG00000207935,ENSG00000223966,ENSG00000232086,ENSG00000083067
chr9	71604318	71604777	9:71604318-71604777	ENSG00000135048,ENSG00000229814
chr9	71629650	71629850	9:71629650-71629850	ENSG00000229814
chr9	71647336	71647662	9:71647336-71647662	ENSG00000229814
chr9	71742036	71742765	9:71742036-71742765	ENSG00000224820,ENSG00000135048,ENSG00000229814,ENSG00000223966,ENSG00000232086
chr9	71768424	71769259	9:71768424-71769259	ENSG00000135048,ENSG00000229814
chr9	71806813	71807300	9:71806813-71807300	ENSG00000229753,ENSG00000235523,ENSG00000224820,ENSG00000286823,ENSG00000204669,ENSG00000236060,ENSG00000200922,ENSG00000271166,ENSG00000135048,ENSG00000229814,ENSG00000223966,ENSG00000232086
chr9	71887582	71887944	9:71887582-71887944	ENSG00000236060,ENSG00000155621,ENSG00000200922,ENSG00000107362
chr9	71911041	71911723	9:71911041-71911723	ENSG00000236060,ENSG00000155621,ENSG00000200922,ENSG00000107362
chr9	72025028	72025326	9:72025028-72025326	ENSG00000229753,ENSG00000236862,ENSG00000235523,ENSG00000119125,ENSG00000224820,ENSG00000286823,ENSG00000204669,ENSG00000236060
chr9	72038988	72039283	9:72038988-72039283	ENSG00000229753,ENSG00000236862,ENSG00000235523,ENSG00000119125,ENSG00000224820,ENSG00000286823,ENSG00000204669,ENSG00000236060
chr9	72203264	72203539	9:72203264-72203539	ENSG00000229753,ENSG00000235523,ENSG00000119125,ENSG00000224820,ENSG00000286823,ENSG00000204669
chr9	72271930	72272213	9:72271930-72272213	ENSG00000229753,ENSG00000236862,ENSG00000225947,ENSG00000233933,ENSG00000235523,ENSG00000119125,ENSG00000224820,ENSG00000286823,ENSG00000204669,ENSG00000236060
chr9	72280975	72281259	9:72280975-72281259	ENSG00000229753,ENSG00000236862,ENSG00000225947,ENSG00000252428,ENSG00000233933,ENSG00000235523,ENSG00000224820,ENSG00000286823,ENSG00000204669
chr9	72292235	72292636	9:72292235-72292636	ENSG00000229753,ENSG00000236862,ENSG00000225947,ENSG00000225434,ENSG00000252428
chr9	72305061	72305578	9:72305061-72305578	ENSG00000229753,ENSG00000236862,ENSG00000225947,ENSG00000225434,ENSG00000252428
chr9	72362761	72362961	9:72362761-72362961	ENSG00000107372
chr9	72365146	72365811	9:72365146-72365811	ENSG00000225947,ENSG00000107372
chr9	72443368	72443640	9:72443368-72443640	ENSG00000229753,ENSG00000236862,ENSG00000225947,ENSG00000230003
chr9	72580228	72580554	9:72580228-72580554	ENSG00000236862,ENSG00000165091,ENSG00000225947
chr9	72586821	72587033	9:72586821-72587033	ENSG00000229753,ENSG00000236862,ENSG00000165091,ENSG00000225947
chr9	72592806	72593091	9:72592806-72593091	ENSG00000229753,ENSG00000236862,ENSG00000165091,ENSG00000225947,ENSG00000107372,ENSG00000252428
chr9	72822474	72822693	9:72822474-72822693	ENSG00000229753,ENSG00000236862
chr9	72857044	72857422	9:72857044-72857422	ENSG00000232590,ENSG00000228024,ENSG00000165092,ENSG00000236849,ENSG00000229753,ENSG00000236862,ENSG00000224820
chr9	72953002	72953229	9:72953002-72953229	ENSG00000165092
chr9	72960280	72960636	9:72960280-72960636	ENSG00000228024,ENSG00000165092,ENSG00000236849
chr9	72983433	72984149	9:72983433-72984149	ENSG00000224825,ENSG00000236701,ENSG00000232590,ENSG00000228024,ENSG00000165092,ENSG00000236849,ENSG00000229753,ENSG00000236862
chr9	72997372	72997914	9:72997372-72997914	ENSG00000227809,ENSG00000228024,ENSG00000236849
chr9	73008277	73008502	9:73008277-73008502	ENSG00000228024,ENSG00000236849
chr9	73009958	73010392	9:73009958-73010392	ENSG00000224825,ENSG00000227809,ENSG00000212454,ENSG00000228024,ENSG00000165092,ENSG00000236849,ENSG00000229753,ENSG00000236862
chr9	73023099	73023338	9:73023099-73023338	ENSG00000228024,ENSG00000236849
chr9	73024675	73025003	9:73024675-73025003	ENSG00000228024,ENSG00000236849
chr9	73082026	73082336	9:73082026-73082336	ENSG00000228024,ENSG00000165092,ENSG00000236849,ENSG00000236862
chr9	73132080	73132795	9:73132080-73132795	ENSG00000224825,ENSG00000135046,ENSG00000228024
chr9	73149367	73149794	9:73149367-73149794	ENSG00000135046
chr9	73200815	73201021	9:73200815-73201021	ENSG00000198963,ENSG00000224825,ENSG00000227809,ENSG00000212454,ENSG00000236701,ENSG00000232590,ENSG00000286840,ENSG00000221844,ENSG00000236862
chr9	73357582	73357929	9:73357582-73357929	ENSG00000198963,ENSG00000224825,ENSG00000227809,ENSG00000212454,ENSG00000236701,ENSG00000232590,ENSG00000286840,ENSG00000221844
chr9	73370062	73370377	9:73370062-73370377	ENSG00000198963,ENSG00000224825,ENSG00000227809,ENSG00000212454,ENSG00000236701,ENSG00000232590,ENSG00000286840,ENSG00000221844,ENSG00000229753,ENSG00000236862,ENSG00000224820
chr9	73869289	73869534	9:73869289-73869534	ENSG00000198963,ENSG00000224825,ENSG00000227809,ENSG00000223368,ENSG00000212454,ENSG00000236701,ENSG00000232590,ENSG00000286840,ENSG00000221844
chr9	74645076	74645276	9:74645076-74645276	ENSG00000286944,ENSG00000198963,ENSG00000224825,ENSG00000227809,ENSG00000212454,ENSG00000236701
chr9	74742904	74743104	9:74742904-74743104	ENSG00000252758,ENSG00000270954,ENSG00000202217,ENSG00000198963,ENSG00000224825,ENSG00000227809,ENSG00000212454,ENSG00000236701,ENSG00000232590
chr9	74886941	74887350	9:74886941-74887350	ENSG00000224297,ENSG00000252758,ENSG00000270954,ENSG00000202217,ENSG00000119121
chr9	74948930	74949307	9:74948930-74949307	ENSG00000203321,ENSG00000135045,ENSG00000224297,ENSG00000252758,ENSG00000270954,ENSG00000202217
chr9	74952239	74952517	9:74952239-74952517	ENSG00000203321,ENSG00000135045,ENSG00000224297,ENSG00000252758,ENSG00000270954,ENSG00000202217
chr9	74952757	74953089	9:74952757-74953089	ENSG00000203321,ENSG00000135045,ENSG00000224297,ENSG00000252758,ENSG00000270954,ENSG00000202217
chr9	74960677	74961001	9:74960677-74961001	ENSG00000203321,ENSG00000135045,ENSG00000224297,ENSG00000252758,ENSG00000270954,ENSG00000202217
chr9	75002202	75002500	9:75002202-75002500	ENSG00000278040,ENSG00000229587,ENSG00000156017,ENSG00000203321,ENSG00000135045,ENSG00000224297,ENSG00000252758,ENSG00000270954,ENSG00000202217,ENSG00000198963,ENSG00000224825,ENSG00000227809
chr9	75019728	75019946	9:75019728-75019946	ENSG00000278040,ENSG00000229587,ENSG00000156017,ENSG00000252758,ENSG00000270954,ENSG00000202217
chr9	75027676	75028756	9:75027676-75028756	ENSG00000134996,ENSG00000106733,ENSG00000278040,ENSG00000229587,ENSG00000156017,ENSG00000252758,ENSG00000270954,ENSG00000202217
chr9	75051354	75051690	9:75051354-75051690	ENSG00000156017,ENSG00000224297,ENSG00000252758,ENSG00000270954,ENSG00000202217,ENSG00000198963,ENSG00000224825,ENSG00000227809
chr9	75077261	75077468	9:75077261-75077468	ENSG00000134996,ENSG00000106733,ENSG00000156017,ENSG00000252758,ENSG00000270954,ENSG00000202217
chr9	75087736	75087941	9:75087736-75087941	ENSG00000134996,ENSG00000106733
chr9	75088148	75088593	9:75088148-75088593	ENSG00000134996,ENSG00000106733
chr9	75089020	75089242	9:75089020-75089242	ENSG00000134996,ENSG00000106733
chr9	75181977	75182239	9:75181977-75182239	ENSG00000200041
chr9	75185713	75185988	9:75185713-75185988	ENSG00000212316,ENSG00000200041
chr9	75200959	75201159	9:75200959-75201159	ENSG00000234644,ENSG00000235707,ENSG00000212316
chr9	75238198	75238686	9:75238198-75238686	ENSG00000231137,ENSG00000234644,ENSG00000235707,ENSG00000212316,ENSG00000252758,ENSG00000224825,ENSG00000227809
chr9	75265539	75265811	9:75265539-75265811	ENSG00000231137,ENSG00000234644,ENSG00000235707,ENSG00000224825
chr9	75588937	75589153	9:75588937-75589153	ENSG00000234644,ENSG00000236376,ENSG00000235707
chr9	75607562	75607898	9:75607562-75607898	ENSG00000231137,ENSG00000234644,ENSG00000236376,ENSG00000235707,ENSG00000224825,ENSG00000227809
chr9	75845779	75846130	9:75845779-75846130	ENSG00000231137,ENSG00000234644,ENSG00000235707,ENSG00000224825
chr9	75890212	75890752	9:75890212-75890752	ENSG00000099139
chr9	76049437	76049637	9:76049437-76049637	ENSG00000231137,ENSG00000234644,ENSG00000235707
chr9	76303139	76303339	9:76303139-76303339	ENSG00000231137,ENSG00000099139,ENSG00000234644,ENSG00000235707
chr9	76325449	76325689	9:76325449-76325689	ENSG00000231137,ENSG00000234644,ENSG00000235707
chr9	76359344	76359635	9:76359344-76359635	ENSG00000233814,ENSG00000231137
chr9	76362584	76362904	9:76362584-76362904	ENSG00000233814,ENSG00000135002,ENSG00000231137
chr9	76394147	76395251	9:76394147-76395251	ENSG00000233814,ENSG00000234618,ENSG00000135002
chr9	76403371	76403685	9:76403371-76403685	ENSG00000225937,ENSG00000233814,ENSG00000234618,ENSG00000135002
chr9	76447565	76447778	9:76447565-76447778	ENSG00000225937,ENSG00000233814,ENSG00000187210
chr9	76456216	76456600	9:76456216-76456600	ENSG00000225937,ENSG00000219149,ENSG00000233814,ENSG00000187210
chr9	76458992	76459513	9:76458992-76459513	ENSG00000233814,ENSG00000187210
chr9	76490653	76491094	9:76490653-76491094	ENSG00000219149,ENSG00000233814
chr9	76562575	76562876	9:76562575-76562876	ENSG00000219149
chr9	76615080	76615507	9:76615080-76615507	ENSG00000106772,ENSG00000219149
chr9	76629690	76629978	9:76629690-76629978	ENSG00000106772,ENSG00000219149
chr9	76630928	76631321	9:76630928-76631321	ENSG00000274326,ENSG00000106772,ENSG00000219149
chr9	76655104	76655319	9:76655104-76655319	ENSG00000106772
chr9	76667437	76667998	9:76667437-76667998	ENSG00000229857,ENSG00000236604,ENSG00000274326,ENSG00000225937,ENSG00000106772,ENSG00000219149,ENSG00000233814
chr9	76736203	76736421	9:76736203-76736421	ENSG00000233526,ENSG00000229857,ENSG00000236604,ENSG00000277320,ENSG00000274326,ENSG00000225937
chr9	76803122	76803322	9:76803122-76803322	ENSG00000233526,ENSG00000232851,ENSG00000229857,ENSG00000236604,ENSG00000230335,ENSG00000277320,ENSG00000274326,ENSG00000225937
chr9	76906088	76906536	9:76906088-76906536	ENSG00000233526,ENSG00000232851,ENSG00000229857,ENSG00000236604,ENSG00000230335,ENSG00000286332,ENSG00000277320,ENSG00000106772
chr9	77011977	77012217	9:77011977-77012217	ENSG00000233526,ENSG00000232851,ENSG00000204612,ENSG00000229857,ENSG00000236604,ENSG00000230335,ENSG00000286332,ENSG00000277320,ENSG00000274326
chr9	77150801	77151095	9:77150801-77151095	ENSG00000233526,ENSG00000232851,ENSG00000229857,ENSG00000236604,ENSG00000230335,ENSG00000277320,ENSG00000274326
chr9	77176882	77177626	9:77176882-77177626	ENSG00000197969,ENSG00000232998
chr9	77433681	77433996	9:77433681-77433996	ENSG00000201711,ENSG00000156049,ENSG00000233526
chr9	77456890	77457090	9:77456890-77457090	ENSG00000201711,ENSG00000231373
chr9	77458019	77458322	9:77458019-77458322	ENSG00000201711,ENSG00000231373
chr9	77531461	77531661	9:77531461-77531661	ENSG00000201711
chr9	77585351	77585551	9:77585351-77585551	ENSG00000201711,ENSG00000228248
chr9	77588178	77588499	9:77588178-77588499	ENSG00000201711,ENSG00000228248
chr9	77595572	77595839	9:77595572-77595839	ENSG00000201711,ENSG00000228248
chr9	77709581	77709966	9:77709581-77709966	ENSG00000201711
chr9	77751542	77751773	9:77751542-77751773	ENSG00000201711
chr9	77753191	77753557	9:77753191-77753557	ENSG00000201711
chr9	77820311	77820552	9:77820311-77820552	-
chr9	77827423	77827937	9:77827423-77827937	ENSG00000228781,ENSG00000222452,ENSG00000233457,ENSG00000201711
chr9	77892172	77892468	9:77892172-77892468	-
chr9	77909228	77909728	9:77909228-77909728	ENSG00000226234,ENSG00000233947,ENSG00000222452,ENSG00000233457,ENSG00000156052,ENSG00000201711
chr9	77957705	77957940	9:77957705-77957940	-
chr9	77975882	77976083	9:77975882-77976083	ENSG00000156052
chr9	77987093	77987643	9:77987093-77987643	ENSG00000228781,ENSG00000233457,ENSG00000156052
chr9	78004562	78004762	9:78004562-78004762	ENSG00000156052
chr9	78014757	78015154	9:78014757-78015154	ENSG00000260995,ENSG00000226234,ENSG00000228781,ENSG00000233947,ENSG00000222452,ENSG00000233457,ENSG00000156052
chr9	78021850	78022137	9:78021850-78022137	ENSG00000156052
chr9	78031863	78032091	9:78031863-78032091	ENSG00000156052
chr9	78053667	78053867	9:78053667-78053867	ENSG00000228781,ENSG00000233947,ENSG00000222452,ENSG00000233457
chr9	78104010	78104211	9:78104010-78104211	ENSG00000226234,ENSG00000228781,ENSG00000233947,ENSG00000222452,ENSG00000233457
chr9	78132912	78133133	9:78132912-78133133	ENSG00000228781,ENSG00000233947,ENSG00000222452,ENSG00000233457
chr9	78201279	78201568	9:78201279-78201568	ENSG00000148019,ENSG00000234819,ENSG00000228781,ENSG00000233947,ENSG00000222452,ENSG00000233457
chr9	78213732	78213966	9:78213732-78213966	ENSG00000148019,ENSG00000234819,ENSG00000228781,ENSG00000233947,ENSG00000222452,ENSG00000233457
chr9	78235919	78236531	9:78235919-78236531	ENSG00000148019
chr9	78296774	78297211	9:78296774-78297211	ENSG00000226234,ENSG00000135069,ENSG00000148019
chr9	78325364	78325788	9:78325364-78325788	ENSG00000230945,ENSG00000279715,ENSG00000186940,ENSG00000260995,ENSG00000226234,ENSG00000237257,ENSG00000270627,ENSG00000228781,ENSG00000233947,ENSG00000233457
chr9	78439493	78439824	9:78439493-78439824	ENSG00000225901,ENSG00000230945,ENSG00000280366,ENSG00000260564,ENSG00000232494,ENSG00000238002,ENSG00000270691,ENSG00000186940,ENSG00000260995,ENSG00000226234,ENSG00000237257,ENSG00000270627
chr9	78539231	78539530	9:78539231-78539530	ENSG00000236521,ENSG00000230945,ENSG00000280366,ENSG00000279715,ENSG00000260564,ENSG00000232494,ENSG00000238002,ENSG00000270691,ENSG00000186940,ENSG00000260995,ENSG00000226234,ENSG00000237257,ENSG00000270627
chr9	78821170	78821483	9:78821170-78821483	ENSG00000232981,ENSG00000236521,ENSG00000230945,ENSG00000280366,ENSG00000279715,ENSG00000260564,ENSG00000232494,ENSG00000238002,ENSG00000270691,ENSG00000186940,ENSG00000260995,ENSG00000226234,ENSG00000237257,ENSG00000270627
chr9	79571322	79572057	9:79571322-79572057	ENSG00000280366,ENSG00000279715,ENSG00000260564,ENSG00000232494,ENSG00000238002,ENSG00000270691,ENSG00000106829,ENSG00000233086
chr9	79581565	79582176	9:79581565-79582176	ENSG00000280366,ENSG00000279715,ENSG00000260564,ENSG00000232494,ENSG00000238002,ENSG00000270691,ENSG00000106829,ENSG00000233086
chr9	79583923	79584288	9:79583923-79584288	ENSG00000280366,ENSG00000279715,ENSG00000260564,ENSG00000232494,ENSG00000238002,ENSG00000270691,ENSG00000106829,ENSG00000233086
chr9	79593152	79593422	9:79593152-79593422	ENSG00000230945,ENSG00000280366,ENSG00000279715,ENSG00000260564,ENSG00000232494,ENSG00000238002,ENSG00000270691,ENSG00000106829,ENSG00000233086,ENSG00000186940,ENSG00000260995
chr9	79611366	79611617	9:79611366-79611617	ENSG00000236521,ENSG00000230945,ENSG00000280366,ENSG00000279715,ENSG00000260564,ENSG00000232494,ENSG00000238002,ENSG00000270691,ENSG00000106829,ENSG00000233086,ENSG00000186940,ENSG00000260995
chr9	79624347	79624674	9:79624347-79624674	ENSG00000236521,ENSG00000230945,ENSG00000280366,ENSG00000279715,ENSG00000260564,ENSG00000232494,ENSG00000238002,ENSG00000270691,ENSG00000106829,ENSG00000233086,ENSG00000186940,ENSG00000260995
chr9	79634779	79635170	9:79634779-79635170	ENSG00000230945,ENSG00000280366,ENSG00000279715,ENSG00000260564,ENSG00000232494,ENSG00000238002,ENSG00000270691,ENSG00000233086,ENSG00000186940
chr9	79674144	79674564	9:79674144-79674564	ENSG00000232981,ENSG00000236521,ENSG00000230945,ENSG00000280366,ENSG00000279715,ENSG00000260564,ENSG00000232494,ENSG00000238002,ENSG00000270691,ENSG00000106829,ENSG00000233086,ENSG00000186940,ENSG00000260995,ENSG00000226234
chr9	80175336	80175602	9:80175336-80175602	ENSG00000228375,ENSG00000226798,ENSG00000225901,ENSG00000232981,ENSG00000236521,ENSG00000230945,ENSG00000280366,ENSG00000279715,ENSG00000260564,ENSG00000232494,ENSG00000238002,ENSG00000270691,ENSG00000186940,ENSG00000260995,ENSG00000226234,ENSG00000228430,ENSG00000230360,ENSG00000235377
chr9	80794269	80794550	9:80794269-80794550	ENSG00000237072,ENSG00000228375,ENSG00000226798,ENSG00000234637,ENSG00000225901,ENSG00000232981,ENSG00000236521,ENSG00000230945,ENSG00000280366,ENSG00000279715,ENSG00000260564,ENSG00000232494,ENSG00000238002,ENSG00000270691,ENSG00000186940,ENSG00000260995,ENSG00000189357,ENSG00000267559,ENSG00000186788,ENSG00000237770,ENSG00000228430,ENSG00000214929,ENSG00000231649,ENSG00000235377,ENSG00000225085,ENSG00000228046,ENSG00000228123,ENSG00000232749,ENSG00000278988,ENSG00000286612
chr9	80931356	80931566	9:80931356-80931566	ENSG00000240632,ENSG00000200969,ENSG00000252167,ENSG00000237072,ENSG00000228375,ENSG00000226798,ENSG00000225901,ENSG00000232981,ENSG00000236521,ENSG00000230945,ENSG00000280366,ENSG00000279715,ENSG00000260564,ENSG00000232494,ENSG00000238002,ENSG00000270691,ENSG00000186940,ENSG00000260995,ENSG00000226234,ENSG00000230846,ENSG00000189357,ENSG00000267559,ENSG00000186788,ENSG00000237770,ENSG00000228430,ENSG00000214929,ENSG00000231649,ENSG00000230360,ENSG00000235377,ENSG00000225085,ENSG00000228123,ENSG00000232749,ENSG00000278988,ENSG00000286612
chr9	81607991	81608278	9:81607991-81608278	ENSG00000196781,ENSG00000237072,ENSG00000228375,ENSG00000230846,ENSG00000228430,ENSG00000225085,ENSG00000278988
chr9	81689472	81690079	9:81689472-81690079	ENSG00000233926,ENSG00000196781,ENSG00000237072,ENSG00000228375,ENSG00000231649,ENSG00000235377
chr9	81712371	81712619	9:81712371-81712619	ENSG00000240632,ENSG00000200969,ENSG00000252167,ENSG00000207206,ENSG00000233926,ENSG00000237072,ENSG00000228375,ENSG00000225901,ENSG00000236521,ENSG00000189357,ENSG00000267559,ENSG00000186788,ENSG00000237770,ENSG00000228430,ENSG00000214929,ENSG00000231649,ENSG00000230360,ENSG00000235377,ENSG00000225085,ENSG00000228046,ENSG00000228123,ENSG00000232749,ENSG00000278988,ENSG00000286612
chr9	81737918	81738582	9:81737918-81738582	ENSG00000240632,ENSG00000200969,ENSG00000252167,ENSG00000207206,ENSG00000233926,ENSG00000237072,ENSG00000228375,ENSG00000225901,ENSG00000232981,ENSG00000236521,ENSG00000189357,ENSG00000267559,ENSG00000186788,ENSG00000237770,ENSG00000228430,ENSG00000214929,ENSG00000231649,ENSG00000230360,ENSG00000235377,ENSG00000225085,ENSG00000228046,ENSG00000228123,ENSG00000232749,ENSG00000278988,ENSG00000286612
chr9	81787900	81788487	9:81787900-81788487	ENSG00000240632,ENSG00000200969,ENSG00000252167,ENSG00000207206,ENSG00000233926,ENSG00000237072,ENSG00000228375,ENSG00000226798,ENSG00000225901,ENSG00000232981,ENSG00000236521,ENSG00000230945,ENSG00000260564,ENSG00000232494,ENSG00000230846,ENSG00000189357,ENSG00000267559,ENSG00000186788,ENSG00000237770,ENSG00000228430,ENSG00000214929,ENSG00000231649,ENSG00000230360,ENSG00000235377,ENSG00000225085,ENSG00000228046,ENSG00000228123,ENSG00000232749,ENSG00000278988,ENSG00000286612,ENSG00000233309
chr9	81815183	81815465	9:81815183-81815465	ENSG00000240632,ENSG00000200969,ENSG00000252167,ENSG00000207206,ENSG00000233926,ENSG00000237072,ENSG00000228375,ENSG00000232981,ENSG00000236521,ENSG00000189357,ENSG00000267559,ENSG00000186788,ENSG00000237770,ENSG00000228430,ENSG00000214929,ENSG00000231649,ENSG00000230360,ENSG00000235377,ENSG00000225085,ENSG00000228046,ENSG00000228123,ENSG00000232749,ENSG00000278988,ENSG00000286612
chr9	81848530	81848730	9:81848530-81848730	ENSG00000240632,ENSG00000200969,ENSG00000252167,ENSG00000233926,ENSG00000237072,ENSG00000228375,ENSG00000225901,ENSG00000232981,ENSG00000236521,ENSG00000189357,ENSG00000267559,ENSG00000186788,ENSG00000237770,ENSG00000228430,ENSG00000214929,ENSG00000231649,ENSG00000230360,ENSG00000235377,ENSG00000225085,ENSG00000228046,ENSG00000228123,ENSG00000232749,ENSG00000278988,ENSG00000286612
chr9	82785007	82785322	9:82785007-82785322	ENSG00000240632,ENSG00000237072,ENSG00000225901,ENSG00000232981,ENSG00000236521,ENSG00000189357,ENSG00000267559,ENSG00000186788,ENSG00000237770,ENSG00000228430,ENSG00000214929,ENSG00000231649,ENSG00000230360,ENSG00000235377,ENSG00000225085,ENSG00000228046,ENSG00000228123,ENSG00000232749,ENSG00000278988,ENSG00000286612,ENSG00000233309,ENSG00000165105,ENSG00000286451
chr9	82961577	82961813	9:82961577-82961813	ENSG00000240632,ENSG00000200969,ENSG00000252167,ENSG00000237072,ENSG00000228375,ENSG00000232981,ENSG00000189357,ENSG00000267559,ENSG00000186788,ENSG00000237770,ENSG00000228430,ENSG00000214929,ENSG00000231649,ENSG00000230360,ENSG00000235377,ENSG00000225085,ENSG00000228046,ENSG00000228123,ENSG00000232749,ENSG00000278988,ENSG00000286612,ENSG00000233309,ENSG00000165105,ENSG00000286451
chr9	82969335	82969535	9:82969335-82969535	ENSG00000240632,ENSG00000189357,ENSG00000186788,ENSG00000228430,ENSG00000214929,ENSG00000230360,ENSG00000235377,ENSG00000225085,ENSG00000228046,ENSG00000228123,ENSG00000232749,ENSG00000278988,ENSG00000286612,ENSG00000233309,ENSG00000165105,ENSG00000286451
chr9	82993297	82993557	9:82993297-82993557	ENSG00000240632,ENSG00000232981,ENSG00000230846,ENSG00000189357,ENSG00000267559,ENSG00000186788,ENSG00000237770,ENSG00000228430,ENSG00000214929,ENSG00000231649,ENSG00000230360,ENSG00000235377,ENSG00000225085,ENSG00000228046,ENSG00000228123,ENSG00000232749,ENSG00000278988,ENSG00000286612,ENSG00000233309,ENSG00000165105,ENSG00000286451
chr9	83138683	83138987	9:83138683-83138987	ENSG00000189357,ENSG00000186788,ENSG00000237770,ENSG00000228430,ENSG00000231649,ENSG00000230360,ENSG00000235377,ENSG00000225085,ENSG00000228046,ENSG00000228123,ENSG00000278988,ENSG00000286612,ENSG00000233309,ENSG00000165105,ENSG00000286451,ENSG00000251776,ENSG00000273806,ENSG00000237529,ENSG00000251752,ENSG00000231616
chr9	83219660	83219970	9:83219660-83219970	ENSG00000251776,ENSG00000273806,ENSG00000229109,ENSG00000237529,ENSG00000251752
chr9	83220720	83221103	9:83220720-83221103	ENSG00000165105,ENSG00000286451,ENSG00000251776,ENSG00000273806,ENSG00000229109,ENSG00000237529,ENSG00000251752
chr9	83231105	83231316	9:83231105-83231316	ENSG00000186788,ENSG00000232749,ENSG00000165105,ENSG00000286451,ENSG00000251776,ENSG00000273806,ENSG00000229109,ENSG00000237529,ENSG00000251752
chr9	83334279	83334507	9:83334279-83334507	ENSG00000251776,ENSG00000273806,ENSG00000172159,ENSG00000237529,ENSG00000251752
chr9	83355036	83355239	9:83355036-83355239	ENSG00000165105,ENSG00000286451,ENSG00000251776,ENSG00000273806,ENSG00000237529,ENSG00000251752,ENSG00000231616
chr9	83424234	83424583	9:83424234-83424583	ENSG00000189357,ENSG00000186788,ENSG00000251776,ENSG00000273806,ENSG00000237529,ENSG00000251752
chr9	83538539	83538899	9:83538539-83538899	ENSG00000230846,ENSG00000251776,ENSG00000273806,ENSG00000172159,ENSG00000237529,ENSG00000251752
chr9	83544361	83544678	9:83544361-83544678	ENSG00000251776,ENSG00000273806,ENSG00000172159,ENSG00000237529,ENSG00000251752
chr9	83583211	83583411	9:83583211-83583411	ENSG00000251776,ENSG00000273806,ENSG00000237529,ENSG00000251752,ENSG00000199483,ENSG00000231616
chr9	83596793	83597385	9:83596793-83597385	ENSG00000251776,ENSG00000273806,ENSG00000237529,ENSG00000199483,ENSG00000231616
chr9	83611527	83611734	9:83611527-83611734	ENSG00000148057,ENSG00000231616
chr9	83620906	83621106	9:83620906-83621106	ENSG00000148057
chr9	83622862	83623243	9:83622862-83623243	ENSG00000148057
chr9	83623825	83624085	9:83623825-83624085	ENSG00000148057
chr9	83649683	83649883	9:83649683-83649883	ENSG00000148057
chr9	83707974	83708371	9:83707974-83708371	ENSG00000135018,ENSG00000254473
chr9	83708531	83708858	9:83708531-83708858	ENSG00000135018,ENSG00000254473,ENSG00000165113,ENSG00000226877,ENSG00000231616
chr9	83714403	83714648	9:83714403-83714648	ENSG00000135018,ENSG00000254473,ENSG00000231616
chr9	83817361	83818054	9:83817361-83818054	ENSG00000165113,ENSG00000226877,ENSG00000231616
chr9	83920758	83921678	9:83920758-83921678	ENSG00000226877,ENSG00000231616,ENSG00000165115,ENSG00000202523,ENSG00000227463,ENSG00000270166,ENSG00000233262
chr9	83937886	83938194	9:83937886-83938194	ENSG00000231616,ENSG00000165115,ENSG00000202523,ENSG00000227463,ENSG00000270166,ENSG00000233262,ENSG00000285987
chr9	83956149	83956425	9:83956149-83956425	ENSG00000165118,ENSG00000165119,ENSG00000284179,ENSG00000235298,ENSG00000178966,ENSG00000202523,ENSG00000227463,ENSG00000270166
chr9	83956607	83956943	9:83956607-83956943	ENSG00000231616,ENSG00000165118,ENSG00000165119,ENSG00000284179,ENSG00000235298,ENSG00000178966,ENSG00000202523,ENSG00000227463,ENSG00000270166,ENSG00000233262
chr9	83965007	83965254	9:83965007-83965254	ENSG00000165118,ENSG00000165119,ENSG00000284179,ENSG00000235298,ENSG00000178966,ENSG00000202523
chr9	83965713	83966047	9:83965713-83966047	ENSG00000165118,ENSG00000165119,ENSG00000284179,ENSG00000235298,ENSG00000178966,ENSG00000202523
chr9	83980150	83980852	9:83980150-83980852	ENSG00000165119,ENSG00000235298,ENSG00000178966,ENSG00000202523,ENSG00000227463,ENSG00000270166
chr9	84123828	84124273	9:84123828-84124273	ENSG00000202523,ENSG00000227463,ENSG00000270166,ENSG00000233262
chr9	84172980	84173406	9:84172980-84173406	ENSG00000231616,ENSG00000178966,ENSG00000202523,ENSG00000227463,ENSG00000270166
chr9	84261036	84261357	9:84261036-84261357	ENSG00000231616,ENSG00000202523,ENSG00000227463,ENSG00000270166,ENSG00000233262
chr9	84315379	84315579	9:84315379-84315579	ENSG00000231616,ENSG00000227463,ENSG00000233262,ENSG00000285987
chr9	84343066	84343592	9:84343066-84343592	ENSG00000227463,ENSG00000197506,ENSG00000233262,ENSG00000228095,ENSG00000285634
chr9	84397110	84397387	9:84397110-84397387	ENSG00000228095,ENSG00000226590,ENSG00000285556,ENSG00000285634,ENSG00000227412,ENSG00000229454
chr9	84668322	84668758	9:84668322-84668758	ENSG00000228095,ENSG00000148053
chr9	84709746	84709977	9:84709746-84709977	ENSG00000228095,ENSG00000148053,ENSG00000226590,ENSG00000285556,ENSG00000285634,ENSG00000227412
chr9	84954094	84954406	9:84954094-84954406	ENSG00000228095,ENSG00000148053,ENSG00000226590,ENSG00000285556,ENSG00000287930,ENSG00000285634,ENSG00000227412,ENSG00000229454
chr9	85212886	85213086	9:85212886-85213086	ENSG00000228095,ENSG00000226590,ENSG00000285556,ENSG00000287930,ENSG00000285634,ENSG00000227412,ENSG00000213711
chr9	85332560	85332768	9:85332560-85332768	ENSG00000228095,ENSG00000226590,ENSG00000285556,ENSG00000287930,ENSG00000285634,ENSG00000227412
chr9	85522845	85523045	9:85522845-85523045	ENSG00000228095,ENSG00000226590,ENSG00000285556,ENSG00000285634,ENSG00000227412,ENSG00000213711
chr9	85610116	85610407	9:85610116-85610407	ENSG00000228095,ENSG00000226590,ENSG00000285556,ENSG00000285634,ENSG00000227412,ENSG00000229454,ENSG00000230303
chr9	85676912	85677112	9:85676912-85677112	ENSG00000234424,ENSG00000229454,ENSG00000213711
chr9	85715415	85715940	9:85715415-85715940	ENSG00000135049,ENSG00000234424,ENSG00000229454,ENSG00000230303,ENSG00000213711
chr9	85716197	85716470	9:85716197-85716470	ENSG00000135049,ENSG00000234424,ENSG00000229454,ENSG00000213711
chr9	85741038	85741238	9:85741038-85741238	ENSG00000135049,ENSG00000234424,ENSG00000229454
chr9	85741853	85742362	9:85741853-85742362	ENSG00000135049,ENSG00000234424,ENSG00000229454,ENSG00000230303,ENSG00000165121,ENSG00000213711
chr9	85804969	85805601	9:85804969-85805601	ENSG00000230303,ENSG00000165121,ENSG00000213711
chr9	85940685	85941280	9:85940685-85941280	ENSG00000230303,ENSG00000165121,ENSG00000213711,ENSG00000231741,ENSG00000135040
chr9	86099506	86099883	9:86099506-86099883	ENSG00000135052
chr9	86106908	86107235	9:86106908-86107235	ENSG00000213711,ENSG00000135052
chr9	86127229	86128016	9:86127229-86128016	ENSG00000213711,ENSG00000287333,ENSG00000233713
chr9	86202340	86202626	9:86202340-86202626	ENSG00000213711,ENSG00000187753,ENSG00000270688,ENSG00000223012,ENSG00000214908,ENSG00000235819,ENSG00000222293,ENSG00000288575
chr9	86230871	86231182	9:86230871-86231182	ENSG00000213711,ENSG00000187753,ENSG00000270688,ENSG00000223012
chr9	86266713	86266958	9:86266713-86266958	ENSG00000213711,ENSG00000187753,ENSG00000223012,ENSG00000135070,ENSG00000214908
chr9	86282070	86282307	9:86282070-86282307	ENSG00000223012,ENSG00000135070
chr9	86282460	86282907	9:86282460-86282907	ENSG00000223012,ENSG00000135070
chr9	86348471	86348805	9:86348471-86348805	ENSG00000083223,ENSG00000214908,ENSG00000235819,ENSG00000222293
chr9	86354309	86354922	9:86354309-86354922	ENSG00000083223,ENSG00000214908,ENSG00000235819,ENSG00000222293
chr9	86355046	86355296	9:86355046-86355296	ENSG00000083223,ENSG00000214908,ENSG00000235819,ENSG00000222293
chr9	86469873	86470180	9:86469873-86470180	ENSG00000235819,ENSG00000222293,ENSG00000232211,ENSG00000285686,ENSG00000288575,ENSG00000269994,ENSG00000231007,ENSG00000224887,ENSG00000204446,ENSG00000212421
chr9	86947642	86948018	9:86947642-86948018	ENSG00000235819,ENSG00000222293,ENSG00000232211,ENSG00000285686,ENSG00000288575,ENSG00000180447,ENSG00000226237,ENSG00000269994,ENSG00000231007,ENSG00000224887,ENSG00000204446,ENSG00000212421
chr9	86948501	86948753	9:86948501-86948753	ENSG00000235819,ENSG00000222293,ENSG00000232211,ENSG00000285686,ENSG00000288575,ENSG00000180447,ENSG00000226237,ENSG00000269994,ENSG00000231007,ENSG00000224887,ENSG00000204446,ENSG00000212421
chr9	87309438	87309638	9:87309438-87309638	ENSG00000235819,ENSG00000222293,ENSG00000232211,ENSG00000285686,ENSG00000288575,ENSG00000269994,ENSG00000231007,ENSG00000224887,ENSG00000204446,ENSG00000212421
chr9	87336495	87336695	9:87336495-87336695	ENSG00000235819,ENSG00000222293,ENSG00000232211,ENSG00000285686,ENSG00000288575,ENSG00000269994,ENSG00000231007,ENSG00000212421
chr9	87336941	87337149	9:87336941-87337149	ENSG00000235819,ENSG00000222293,ENSG00000232211,ENSG00000285686,ENSG00000288575,ENSG00000269994,ENSG00000231007,ENSG00000224887,ENSG00000204446,ENSG00000212421,ENSG00000230246
chr9	87410497	87410865	9:87410497-87410865	ENSG00000222293,ENSG00000232211,ENSG00000285686,ENSG00000288575,ENSG00000269994,ENSG00000231007,ENSG00000204446,ENSG00000212421,ENSG00000228373,ENSG00000214888,ENSG00000177910
chr9	87445636	87446165	9:87445636-87446165	ENSG00000288575,ENSG00000228373,ENSG00000286842
chr9	87447666	87448102	9:87447666-87448102	ENSG00000228373,ENSG00000286842
chr9	87479781	87480208	9:87479781-87480208	ENSG00000235819,ENSG00000222293,ENSG00000232211,ENSG00000285686,ENSG00000288575,ENSG00000269994,ENSG00000231007,ENSG00000212421,ENSG00000228373,ENSG00000196730,ENSG00000214888,ENSG00000230246,ENSG00000238110,ENSG00000271923,ENSG00000217716
chr9	87494985	87495289	9:87494985-87495289	ENSG00000196730
chr9	87497673	87497897	9:87497673-87497897	ENSG00000196730
chr9	87510069	87510364	9:87510069-87510364	ENSG00000196730,ENSG00000219928
chr9	87516262	87516483	9:87516262-87516483	ENSG00000219928
chr9	87518569	87519193	9:87518569-87519193	ENSG00000232211,ENSG00000285686,ENSG00000288575,ENSG00000224887,ENSG00000204446,ENSG00000212421,ENSG00000196730,ENSG00000219928,ENSG00000236709,ENSG00000230246,ENSG00000238110
chr9	87551760	87552109	9:87551760-87552109	ENSG00000219928,ENSG00000236709,ENSG00000230246
chr9	87662042	87662256	9:87662042-87662256	ENSG00000235819,ENSG00000222293,ENSG00000196730,ENSG00000230246
chr9	87674602	87675017	9:87674602-87675017	ENSG00000214908,ENSG00000235819,ENSG00000222293,ENSG00000285686,ENSG00000288575,ENSG00000269994,ENSG00000231007,ENSG00000224887,ENSG00000196730,ENSG00000135047,ENSG00000237747,ENSG00000276478,ENSG00000234575,ENSG00000233884,ENSG00000214888,ENSG00000234460,ENSG00000177992,ENSG00000230246,ENSG00000238110,ENSG00000283205,ENSG00000271923,ENSG00000217716
chr9	87714858	87715065	9:87714858-87715065	ENSG00000135047,ENSG00000237747
chr9	87725861	87726240	9:87725861-87726240	ENSG00000135047,ENSG00000237747
chr9	87777034	87777324	9:87777034-87777324	ENSG00000135047,ENSG00000237747,ENSG00000188029,ENSG00000276478,ENSG00000234575,ENSG00000233884,ENSG00000214888,ENSG00000234460,ENSG00000177992,ENSG00000230246,ENSG00000238110,ENSG00000177910
chr9	87792854	87793228	9:87792854-87793228	ENSG00000135047,ENSG00000237747,ENSG00000188029,ENSG00000276478,ENSG00000234575,ENSG00000233884,ENSG00000214888,ENSG00000234460,ENSG00000177992,ENSG00000230246,ENSG00000238110,ENSG00000217716
chr9	87803842	87804313	9:87803842-87804313	ENSG00000269994,ENSG00000135047,ENSG00000237747,ENSG00000276478,ENSG00000232743,ENSG00000234575,ENSG00000233884,ENSG00000214888,ENSG00000234460,ENSG00000177992,ENSG00000230246,ENSG00000238110,ENSG00000271923,ENSG00000217716
chr9	87810706	87811135	9:87810706-87811135	ENSG00000135047,ENSG00000237747,ENSG00000276478,ENSG00000232743,ENSG00000277357,ENSG00000234575,ENSG00000233884,ENSG00000214888,ENSG00000234460,ENSG00000177992,ENSG00000230246,ENSG00000238110,ENSG00000283205,ENSG00000271923,ENSG00000217716
chr9	87834445	87834742	9:87834445-87834742	ENSG00000237747,ENSG00000276478,ENSG00000237743,ENSG00000232743,ENSG00000277357,ENSG00000234575,ENSG00000233884,ENSG00000214888,ENSG00000234460,ENSG00000177992,ENSG00000230246,ENSG00000238110,ENSG00000217716
chr9	87974478	87975117	9:87974478-87975117	ENSG00000177992,ENSG00000230246,ENSG00000238110,ENSG00000283205,ENSG00000156345,ENSG00000271923,ENSG00000217716,ENSG00000177910
chr9	88076273	88076478	9:88076273-88076478	ENSG00000177992,ENSG00000230246,ENSG00000238110,ENSG00000283205,ENSG00000271923,ENSG00000217716,ENSG00000287750,ENSG00000225385,ENSG00000177910,ENSG00000276535,ENSG00000229288,ENSG00000130045,ENSG00000231804,ENSG00000227638
chr9	88076820	88077063	9:88076820-88077063	ENSG00000177992,ENSG00000230246,ENSG00000238110,ENSG00000283205,ENSG00000271923,ENSG00000217716,ENSG00000287750,ENSG00000225385,ENSG00000177910,ENSG00000276535,ENSG00000229288,ENSG00000130045,ENSG00000231804,ENSG00000227638
chr9	88173484	88173758	9:88173484-88173758	ENSG00000230246,ENSG00000238110,ENSG00000283205,ENSG00000271923,ENSG00000217716,ENSG00000177910,ENSG00000276535,ENSG00000279154,ENSG00000204429,ENSG00000229288,ENSG00000226327,ENSG00000287769,ENSG00000130045,ENSG00000231804,ENSG00000227638,ENSG00000106723
chr9	88291967	88292304	9:88291967-88292304	ENSG00000177992,ENSG00000230246,ENSG00000238110,ENSG00000283205,ENSG00000271923,ENSG00000217716,ENSG00000177910,ENSG00000276535,ENSG00000204429,ENSG00000229288,ENSG00000226327,ENSG00000130045,ENSG00000231804,ENSG00000227638
chr9	88387853	88388094	9:88387853-88388094	ENSG00000229288,ENSG00000226327,ENSG00000287769,ENSG00000130045,ENSG00000231804,ENSG00000227638,ENSG00000275017,ENSG00000106723
chr9	88388174	88388728	9:88388174-88388728	ENSG00000229288,ENSG00000226327,ENSG00000287769,ENSG00000130045,ENSG00000231804,ENSG00000227638,ENSG00000275017,ENSG00000106723
chr9	88747709	88748116	9:88747709-88748116	ENSG00000238110,ENSG00000217716,ENSG00000213694,ENSG00000228658,ENSG00000225856,ENSG00000265873,ENSG00000286414,ENSG00000228189,ENSG00000130045,ENSG00000231804
chr9	88820132	88820418	9:88820132-88820418	ENSG00000230246,ENSG00000228658,ENSG00000225856,ENSG00000286414,ENSG00000228189,ENSG00000130045
chr9	88835292	88835497	9:88835292-88835497	ENSG00000213694,ENSG00000228658,ENSG00000225856,ENSG00000286414,ENSG00000228189
chr9	89000979	89001304	9:89000979-89001304	ENSG00000238110,ENSG00000217716,ENSG00000177910,ENSG00000224945,ENSG00000148082,ENSG00000213694,ENSG00000228658,ENSG00000225856,ENSG00000286414,ENSG00000228189,ENSG00000130045,ENSG00000231804,ENSG00000227638
chr9	89052573	89053059	9:89052573-89053059	ENSG00000177910,ENSG00000229613,ENSG00000231107,ENSG00000224945,ENSG00000148082,ENSG00000228658,ENSG00000225856,ENSG00000228189,ENSG00000130045,ENSG00000231804
chr9	89071587	89072259	9:89071587-89072259	ENSG00000225072,ENSG00000224945,ENSG00000148082,ENSG00000228658,ENSG00000225856,ENSG00000228189,ENSG00000231804
chr9	89077639	89077930	9:89077639-89077930	ENSG00000224945,ENSG00000148082,ENSG00000228658,ENSG00000225856,ENSG00000228189,ENSG00000130045,ENSG00000231804
chr9	89254791	89254997	9:89254791-89254997	ENSG00000229613,ENSG00000231107,ENSG00000224945,ENSG00000148082
chr9	89295501	89295741	9:89295501-89295741	ENSG00000224945
chr9	89304013	89304263	9:89304013-89304263	-
chr9	89310485	89311293	9:89310485-89311293	ENSG00000187742,ENSG00000265112,ENSG00000123975
chr9	89318291	89318502	9:89318291-89318502	ENSG00000187742,ENSG00000265112,ENSG00000123975
chr9	89318577	89319133	9:89318577-89319133	ENSG00000187742,ENSG00000265112,ENSG00000123975
chr9	89372393	89372595	9:89372393-89372595	ENSG00000187764
chr9	89375582	89375826	9:89375582-89375826	ENSG00000187764
chr9	89400380	89400663	9:89400380-89400663	ENSG00000187764
chr9	89432355	89432703	9:89432355-89432703	ENSG00000231799,ENSG00000187764
chr9	89446348	89446590	9:89446348-89446590	ENSG00000231799,ENSG00000187764
chr9	89461283	89461646	9:89461283-89461646	ENSG00000225460,ENSG00000231799,ENSG00000187764
chr9	89477450	89477670	9:89477450-89477670	ENSG00000225460,ENSG00000187764
chr9	89477900	89478197	9:89477900-89478197	ENSG00000225460,ENSG00000187764
chr9	89483710	89484140	9:89483710-89484140	ENSG00000225460,ENSG00000187764
chr9	89522405	89522698	9:89522405-89522698	ENSG00000231107,ENSG00000185074,ENSG00000279503
chr9	89536631	89536882	9:89536631-89536882	ENSG00000229613,ENSG00000225072,ENSG00000185074,ENSG00000279503,ENSG00000263967,ENSG00000227555,ENSG00000237626,ENSG00000226206
chr9	89549080	89549316	9:89549080-89549316	ENSG00000231107,ENSG00000225072,ENSG00000185074,ENSG00000279503,ENSG00000227555,ENSG00000226206,ENSG00000236507
chr9	89555969	89556367	9:89555969-89556367	ENSG00000165023,ENSG00000229613,ENSG00000231107,ENSG00000225072,ENSG00000185074,ENSG00000279503,ENSG00000234910,ENSG00000263967,ENSG00000227555,ENSG00000237626,ENSG00000226206,ENSG00000236507
chr9	89564514	89564783	9:89564514-89564783	ENSG00000236316,ENSG00000165023,ENSG00000229613,ENSG00000231107,ENSG00000225072,ENSG00000185074,ENSG00000279503,ENSG00000234910,ENSG00000263967,ENSG00000227555,ENSG00000237626,ENSG00000226206,ENSG00000236507
chr9	89580065	89580349	9:89580065-89580349	ENSG00000270432,ENSG00000236316,ENSG00000165023,ENSG00000229613,ENSG00000231107,ENSG00000225072,ENSG00000185074,ENSG00000279503,ENSG00000234910,ENSG00000263967,ENSG00000227555,ENSG00000237626,ENSG00000226206,ENSG00000236507,ENSG00000285907
chr9	89604743	89605065	9:89604743-89605065	ENSG00000270432,ENSG00000165023,ENSG00000225072,ENSG00000185074,ENSG00000279503,ENSG00000278382,ENSG00000234910,ENSG00000263967,ENSG00000227555,ENSG00000237626,ENSG00000226206,ENSG00000236507,ENSG00000130222,ENSG00000285907
chr9	89606721	89606988	9:89606721-89606988	ENSG00000234910,ENSG00000263967,ENSG00000227555,ENSG00000237626,ENSG00000226206,ENSG00000236507,ENSG00000130222,ENSG00000285907
chr9	89661775	89662217	9:89661775-89662217	ENSG00000234910,ENSG00000263967,ENSG00000227555,ENSG00000237626,ENSG00000226206,ENSG00000236507,ENSG00000237372,ENSG00000130222
chr9	90102373	90102623	9:90102373-90102623	ENSG00000236316,ENSG00000165023,ENSG00000229613,ENSG00000231107,ENSG00000225072,ENSG00000185074,ENSG00000279503,ENSG00000278382,ENSG00000234910,ENSG00000263967,ENSG00000227555,ENSG00000237626,ENSG00000226206,ENSG00000236507,ENSG00000130222,ENSG00000285907
chr9	90801524	90801841	9:90801524-90801841	ENSG00000165025,ENSG00000270432,ENSG00000236316,ENSG00000165023,ENSG00000229613,ENSG00000231107,ENSG00000225072,ENSG00000185074,ENSG00000279503
chr9	90815260	90815680	9:90815260-90815680	ENSG00000165025,ENSG00000270432,ENSG00000236316,ENSG00000165023,ENSG00000229613,ENSG00000231107,ENSG00000225072,ENSG00000185074,ENSG00000279503,ENSG00000263967,ENSG00000227555,ENSG00000237626
chr9	90842916	90843343	9:90842916-90843343	ENSG00000127083,ENSG00000283351,ENSG00000266855,ENSG00000228595,ENSG00000165025,ENSG00000270432,ENSG00000236316,ENSG00000165023,ENSG00000229613,ENSG00000231107,ENSG00000225072,ENSG00000185074,ENSG00000279503,ENSG00000234910,ENSG00000263967,ENSG00000227555,ENSG00000226206,ENSG00000236507
chr9	90914929	90915218	9:90914929-90915218	ENSG00000283351,ENSG00000266855,ENSG00000228595,ENSG00000233081,ENSG00000273381,ENSG00000260454,ENSG00000287212,ENSG00000165023,ENSG00000229613,ENSG00000231107,ENSG00000225072
chr9	90964344	90964544	9:90964344-90964544	ENSG00000283351,ENSG00000266855,ENSG00000228595,ENSG00000260454,ENSG00000228216,ENSG00000229613
chr9	90979753	90980000	9:90979753-90980000	ENSG00000283351,ENSG00000266855,ENSG00000228595,ENSG00000260454,ENSG00000228216,ENSG00000165023,ENSG00000229613,ENSG00000231107
chr9	91037123	91037530	9:91037123-91037530	ENSG00000283351,ENSG00000266855,ENSG00000228595,ENSG00000233081,ENSG00000165030,ENSG00000273381,ENSG00000229694,ENSG00000230537,ENSG00000260454,ENSG00000231107
chr9	91085637	91085837	9:91085637-91085837	ENSG00000283351,ENSG00000266855,ENSG00000228595,ENSG00000273381,ENSG00000229694,ENSG00000230537,ENSG00000237422,ENSG00000260454
chr9	91150981	91151352	9:91150981-91151352	ENSG00000273381,ENSG00000230147,ENSG00000235641,ENSG00000229694,ENSG00000230537,ENSG00000237422
chr9	91164660	91165132	9:91164660-91165132	ENSG00000228595,ENSG00000273381,ENSG00000230147,ENSG00000235641,ENSG00000229694,ENSG00000230537,ENSG00000237422
chr9	91193141	91193341	9:91193141-91193341	ENSG00000273381,ENSG00000230147,ENSG00000229694,ENSG00000230537,ENSG00000237422
chr9	91193655	91193864	9:91193655-91193864	ENSG00000273381,ENSG00000230147,ENSG00000229694,ENSG00000230537,ENSG00000237422
chr9	91361903	91362138	9:91361903-91362138	ENSG00000228595,ENSG00000148090,ENSG00000273381,ENSG00000230537
chr9	91392450	91392694	9:91392450-91392694	ENSG00000283351,ENSG00000266855,ENSG00000228595,ENSG00000273381,ENSG00000230537,ENSG00000260454
chr9	91423353	91423628	9:91423353-91423628	ENSG00000228595,ENSG00000233081,ENSG00000165030,ENSG00000148090,ENSG00000273381,ENSG00000230537,ENSG00000260454
chr9	91423741	91424117	9:91423741-91424117	ENSG00000228595,ENSG00000233081,ENSG00000165030,ENSG00000148090,ENSG00000273381,ENSG00000229694,ENSG00000230537,ENSG00000260454
chr9	91681727	91682051	9:91681727-91682051	ENSG00000283351,ENSG00000266855,ENSG00000228595,ENSG00000260454,ENSG00000165023,ENSG00000229613
chr9	91727378	91727592	9:91727378-91727592	ENSG00000225551,ENSG00000264158,ENSG00000106823,ENSG00000283351,ENSG00000266855,ENSG00000228595,ENSG00000260454,ENSG00000165023,ENSG00000229613,ENSG00000231107,ENSG00000185074
chr9	91900094	91900369	9:91900094-91900369	ENSG00000225551,ENSG00000106823,ENSG00000106819,ENSG00000237306,ENSG00000169071
chr9	91906046	91906328	9:91906046-91906328	ENSG00000225551,ENSG00000264158,ENSG00000106823,ENSG00000127083,ENSG00000106809,ENSG00000275756,ENSG00000237306,ENSG00000169071
chr9	91950228	91950435	9:91950228-91950435	ENSG00000275756,ENSG00000237306,ENSG00000169071
chr9	91995015	91995530	9:91995015-91995530	ENSG00000264158,ENSG00000106819,ENSG00000127083,ENSG00000106809,ENSG00000275756,ENSG00000237306,ENSG00000227399,ENSG00000228595
chr9	92045122	92045322	9:92045122-92045322	ENSG00000225551,ENSG00000264158,ENSG00000106823,ENSG00000106809,ENSG00000228069,ENSG00000232179,ENSG00000275756,ENSG00000237306,ENSG00000227399,ENSG00000090054
chr9	92115224	92115623	9:92115224-92115623	ENSG00000285650,ENSG00000225551,ENSG00000264158,ENSG00000106823,ENSG00000106819,ENSG00000127083,ENSG00000106809,ENSG00000229530,ENSG00000236115,ENSG00000236717,ENSG00000234537,ENSG00000227321,ENSG00000240791,ENSG00000238288,ENSG00000228069,ENSG00000232179,ENSG00000275756,ENSG00000090054
chr9	92133952	92134275	9:92133952-92134275	ENSG00000285650,ENSG00000225551,ENSG00000264158,ENSG00000106823,ENSG00000106819,ENSG00000127083,ENSG00000106809,ENSG00000229530,ENSG00000236115,ENSG00000224809,ENSG00000236717,ENSG00000225511,ENSG00000234537,ENSG00000227321,ENSG00000240791,ENSG00000238288,ENSG00000228069,ENSG00000232179,ENSG00000275756,ENSG00000090054
chr9	92140323	92140626	9:92140323-92140626	ENSG00000285650,ENSG00000225551,ENSG00000106823,ENSG00000106819,ENSG00000127083,ENSG00000106809,ENSG00000236115,ENSG00000224809,ENSG00000236717,ENSG00000225511,ENSG00000234537,ENSG00000228069,ENSG00000232179,ENSG00000275756
chr9	92183537	92183807	9:92183537-92183807	ENSG00000285650,ENSG00000225551,ENSG00000264158,ENSG00000106823,ENSG00000106819,ENSG00000127083,ENSG00000106809,ENSG00000229530,ENSG00000236115,ENSG00000276717,ENSG00000224809,ENSG00000236717,ENSG00000275756
chr9	92293636	92293952	9:92293636-92293952	ENSG00000285650,ENSG00000106819,ENSG00000127083,ENSG00000106809,ENSG00000229530,ENSG00000198000,ENSG00000239183,ENSG00000281156,ENSG00000196305
chr9	92295253	92295628	9:92295253-92295628	ENSG00000127083,ENSG00000106809,ENSG00000229530,ENSG00000198000,ENSG00000239183,ENSG00000281156,ENSG00000196305
chr9	92295973	92296250	9:92295973-92296250	ENSG00000127083,ENSG00000106809,ENSG00000229530,ENSG00000198000,ENSG00000239183,ENSG00000281156,ENSG00000196305
chr9	92325216	92326057	9:92325216-92326057	ENSG00000285650,ENSG00000225551,ENSG00000264158,ENSG00000106823,ENSG00000106819,ENSG00000127083,ENSG00000106809,ENSG00000229530,ENSG00000188312,ENSG00000198000
chr9	92669983	92670506	9:92669983-92670506	ENSG00000188101,ENSG00000232843,ENSG00000275318,ENSG00000226721,ENSG00000252772,ENSG00000187984,ENSG00000288271,ENSG00000288062,ENSG00000185963,ENSG00000213669,ENSG00000127080,ENSG00000285650,ENSG00000225551,ENSG00000264158,ENSG00000106823,ENSG00000106819,ENSG00000127083,ENSG00000106809,ENSG00000229530,ENSG00000188312,ENSG00000198000
chr9	92764826	92765269	9:92764826-92765269	ENSG00000188101,ENSG00000232843,ENSG00000275318,ENSG00000226721,ENSG00000252772,ENSG00000187984,ENSG00000288271,ENSG00000288062,ENSG00000185963,ENSG00000285650,ENSG00000225551,ENSG00000264158,ENSG00000106823,ENSG00000106819,ENSG00000127083,ENSG00000106809,ENSG00000229530
chr9	92770211	92770525	9:92770211-92770525	ENSG00000201074,ENSG00000188101,ENSG00000232843,ENSG00000275318,ENSG00000226721,ENSG00000252772,ENSG00000187984,ENSG00000288271,ENSG00000288062,ENSG00000185963,ENSG00000285650,ENSG00000225551,ENSG00000264158,ENSG00000106823,ENSG00000106819,ENSG00000127083,ENSG00000106809,ENSG00000229530
chr9	92790825	92791025	9:92790825-92791025	ENSG00000188101,ENSG00000232843,ENSG00000275318,ENSG00000226721,ENSG00000252772,ENSG00000187984,ENSG00000288271,ENSG00000288062,ENSG00000185963,ENSG00000285650,ENSG00000225551,ENSG00000264158,ENSG00000106823,ENSG00000106819,ENSG00000127083,ENSG00000106809,ENSG00000229530
chr9	92877688	92878293	9:92877688-92878293	ENSG00000188101,ENSG00000232843,ENSG00000226668,ENSG00000127081,ENSG00000275318,ENSG00000226721,ENSG00000252772,ENSG00000187984,ENSG00000288271,ENSG00000288062
chr9	92963943	92964231	9:92963943-92964231	ENSG00000201074,ENSG00000204352,ENSG00000157303,ENSG00000127084,ENSG00000188101,ENSG00000232843,ENSG00000275318,ENSG00000226721,ENSG00000252772
chr9	93095473	93095837	9:93095473-93095837	ENSG00000201074,ENSG00000200570,ENSG00000204352,ENSG00000165238,ENSG00000203364,ENSG00000165233,ENSG00000223446,ENSG00000157303,ENSG00000188101
chr9	93095936	93096267	9:93095936-93096267	ENSG00000200570,ENSG00000204352,ENSG00000203364,ENSG00000165233,ENSG00000223446,ENSG00000157303,ENSG00000188101
chr9	93119948	93120180	9:93119948-93120180	ENSG00000237385,ENSG00000201074,ENSG00000200570,ENSG00000204352,ENSG00000165238,ENSG00000203364,ENSG00000131669,ENSG00000165233,ENSG00000223446,ENSG00000157303,ENSG00000188101,ENSG00000275318
chr9	93134277	93134697	9:93134277-93134697	ENSG00000237385,ENSG00000201074,ENSG00000200570,ENSG00000204352,ENSG00000165238,ENSG00000203364,ENSG00000131669,ENSG00000165233,ENSG00000157303
chr9	93171326	93171885	9:93171326-93171885	ENSG00000283146,ENSG00000237385,ENSG00000201074,ENSG00000200570,ENSG00000204352,ENSG00000165238,ENSG00000203364,ENSG00000188101
chr9	93451537	93451773	9:93451537-93451773	ENSG00000283146,ENSG00000048828,ENSG00000188938,ENSG00000237385,ENSG00000201074,ENSG00000200570,ENSG00000204352
chr9	93453356	93453799	9:93453356-93453799	ENSG00000283146,ENSG00000048828,ENSG00000188938,ENSG00000237385,ENSG00000201074,ENSG00000200570,ENSG00000204352
chr9	93566387	93566835	9:93566387-93566835	ENSG00000283146,ENSG00000197724,ENSG00000048828,ENSG00000188938,ENSG00000237385,ENSG00000201074,ENSG00000200570,ENSG00000204352,ENSG00000165238,ENSG00000203364,ENSG00000157303
chr9	93670714	93671014	9:93670714-93671014	ENSG00000232063,ENSG00000235601,ENSG00000131668,ENSG00000231990,ENSG00000283146,ENSG00000237385,ENSG00000201074,ENSG00000200570,ENSG00000204352,ENSG00000226721
chr9	93827444	93827764	9:93827444-93827764	ENSG00000235601,ENSG00000131668,ENSG00000265347,ENSG00000231990,ENSG00000237385,ENSG00000201074,ENSG00000200570,ENSG00000204352
chr9	94030487	94030935	9:94030487-94030935	ENSG00000282886,ENSG00000224815,ENSG00000237679,ENSG00000227666,ENSG00000158079,ENSG00000235601,ENSG00000131668
chr9	94157056	94157311	9:94157056-94157311	ENSG00000224815,ENSG00000232063,ENSG00000199133,ENSG00000199072,ENSG00000199165,ENSG00000269929,ENSG00000286203,ENSG00000286834
chr9	94165857	94166327	9:94165857-94166327	ENSG00000202445,ENSG00000286850,ENSG00000282886,ENSG00000232063,ENSG00000130950,ENSG00000237679,ENSG00000199133,ENSG00000199072,ENSG00000199165,ENSG00000269929,ENSG00000286203,ENSG00000286834,ENSG00000158079,ENSG00000235601,ENSG00000131668
chr9	94166604	94166912	9:94166604-94166912	ENSG00000199133,ENSG00000199072,ENSG00000199165,ENSG00000269929,ENSG00000286203,ENSG00000286834
chr9	94213546	94213759	9:94213546-94213759	ENSG00000202445,ENSG00000224245,ENSG00000286850,ENSG00000224815,ENSG00000232063,ENSG00000130950,ENSG00000237679,ENSG00000199133,ENSG00000230262,ENSG00000199072,ENSG00000199165,ENSG00000286203,ENSG00000286834,ENSG00000158079,ENSG00000235601,ENSG00000131668,ENSG00000201074,ENSG00000204352
chr9	94259145	94259454	9:94259145-94259454	ENSG00000202445,ENSG00000224245,ENSG00000286850,ENSG00000282886,ENSG00000224815,ENSG00000232063,ENSG00000130950,ENSG00000237679,ENSG00000175787,ENSG00000230262,ENSG00000235601,ENSG00000131668
chr9	94374193	94374689	9:94374193-94374689	ENSG00000224546,ENSG00000227358,ENSG00000228142,ENSG00000271659,ENSG00000165140,ENSG00000231806,ENSG00000202445,ENSG00000224245,ENSG00000286850,ENSG00000148110,ENSG00000282886,ENSG00000224815,ENSG00000232063,ENSG00000130950,ENSG00000237679,ENSG00000127083
chr9	94413730	94413930	9:94413730-94413930	ENSG00000207276,ENSG00000227358,ENSG00000228142,ENSG00000229345,ENSG00000165140,ENSG00000231806,ENSG00000202445,ENSG00000224245,ENSG00000286850,ENSG00000278486,ENSG00000282886,ENSG00000224815,ENSG00000237679,ENSG00000200570
chr9	94415243	94415443	9:94415243-94415443	ENSG00000271384,ENSG00000231806,ENSG00000202445,ENSG00000224245,ENSG00000286850,ENSG00000278486,ENSG00000282886,ENSG00000224815,ENSG00000232063,ENSG00000237679,ENSG00000201074
chr9	94603389	94603613	9:94603389-94603613	ENSG00000224546,ENSG00000287187,ENSG00000227358,ENSG00000228142,ENSG00000229345,ENSG00000213761,ENSG00000271384,ENSG00000230221,ENSG00000251884,ENSG00000285807,ENSG00000165140,ENSG00000130957,ENSG00000231806,ENSG00000202445,ENSG00000224245,ENSG00000286850,ENSG00000278486,ENSG00000282886,ENSG00000224815,ENSG00000232063,ENSG00000130950,ENSG00000237679
chr9	94668884	94669112	9:94668884-94669112	ENSG00000227257,ENSG00000207276,ENSG00000232283,ENSG00000130948,ENSG00000224546,ENSG00000268926,ENSG00000227358,ENSG00000228142,ENSG00000229345,ENSG00000213761,ENSG00000271384,ENSG00000230221,ENSG00000251884,ENSG00000229065,ENSG00000274115,ENSG00000285807,ENSG00000224764,ENSG00000236095,ENSG00000230815,ENSG00000252153,ENSG00000165140,ENSG00000231806,ENSG00000202445,ENSG00000224245,ENSG00000286850,ENSG00000232063,ENSG00000130950
chr9	94726430	94726741	9:94726430-94726741	ENSG00000229345,ENSG00000230221,ENSG00000251884,ENSG00000229065,ENSG00000274115,ENSG00000285807,ENSG00000224764,ENSG00000236095,ENSG00000230815,ENSG00000252153,ENSG00000148120,ENSG00000288023,ENSG00000165140,ENSG00000282886
chr9	94779077	94779321	9:94779077-94779321	ENSG00000271384,ENSG00000251884,ENSG00000229065,ENSG00000274115,ENSG00000285807,ENSG00000224764,ENSG00000236095,ENSG00000230815,ENSG00000252153,ENSG00000148120
chr9	94780639	94780954	9:94780639-94780954	ENSG00000268926,ENSG00000229345,ENSG00000271384,ENSG00000230221,ENSG00000251884,ENSG00000229065,ENSG00000158169,ENSG00000274115,ENSG00000285807,ENSG00000224764,ENSG00000236095,ENSG00000230815,ENSG00000252153,ENSG00000148120,ENSG00000165140,ENSG00000202445
chr9	95092014	95092229	9:95092014-95092229	ENSG00000251884,ENSG00000229065,ENSG00000284459,ENSG00000207617,ENSG00000207864,ENSG00000207563,ENSG00000274115,ENSG00000285807,ENSG00000224764,ENSG00000236095,ENSG00000230815,ENSG00000252153
chr9	95127700	95127945	9:95127700-95127945	ENSG00000251884,ENSG00000223849,ENSG00000229065,ENSG00000158169,ENSG00000274115,ENSG00000285807,ENSG00000224764,ENSG00000236095,ENSG00000230815,ENSG00000252153,ENSG00000165140
chr9	95317197	95317792	9:95317197-95317792	ENSG00000268926,ENSG00000227358,ENSG00000228142,ENSG00000229345,ENSG00000271659,ENSG00000271155,ENSG00000271314,ENSG00000185920,ENSG00000213761,ENSG00000271384,ENSG00000230221,ENSG00000158169
chr9	95462553	95463044	9:95462553-95463044	ENSG00000207276,ENSG00000232283,ENSG00000285269,ENSG00000130948,ENSG00000224546,ENSG00000287187,ENSG00000275465,ENSG00000201938,ENSG00000225194,ENSG00000237631,ENSG00000199202,ENSG00000252847,ENSG00000268926,ENSG00000227358,ENSG00000228142,ENSG00000229345,ENSG00000271659,ENSG00000271155,ENSG00000271314,ENSG00000185920,ENSG00000213761,ENSG00000271384,ENSG00000230221
chr9	95875381	95875682	9:95875381-95875682	ENSG00000224546,ENSG00000287187,ENSG00000275465,ENSG00000225194,ENSG00000237631,ENSG00000199202,ENSG00000182150,ENSG00000252847,ENSG00000268926,ENSG00000175611,ENSG00000227358,ENSG00000228142,ENSG00000229345,ENSG00000271659,ENSG00000271155
chr9	95875803	95876301	9:95875803-95876301	ENSG00000224546,ENSG00000287187,ENSG00000225194,ENSG00000237631,ENSG00000199202,ENSG00000182150,ENSG00000252847,ENSG00000268926,ENSG00000175611,ENSG00000227358,ENSG00000228142,ENSG00000229345,ENSG00000271659,ENSG00000271155
chr9	96050864	96051064	9:96050864-96051064	ENSG00000207276,ENSG00000232283,ENSG00000285269,ENSG00000130948,ENSG00000224546,ENSG00000287187,ENSG00000275465,ENSG00000201938,ENSG00000237212,ENSG00000225194,ENSG00000237631,ENSG00000199202,ENSG00000252847,ENSG00000268926,ENSG00000227358,ENSG00000228142,ENSG00000229345,ENSG00000271659,ENSG00000271314,ENSG00000213761,ENSG00000271384,ENSG00000230221
chr9	96073532	96073986	9:96073532-96073986	ENSG00000207276,ENSG00000232283,ENSG00000130948,ENSG00000224546,ENSG00000287187,ENSG00000275465,ENSG00000201938,ENSG00000237212,ENSG00000225194,ENSG00000237631,ENSG00000199202,ENSG00000252847,ENSG00000268926,ENSG00000227358,ENSG00000228142,ENSG00000229345,ENSG00000213761,ENSG00000271384,ENSG00000230221
chr9	96418373	96419095	9:96418373-96419095	ENSG00000130956,ENSG00000287302,ENSG00000286835,ENSG00000238251,ENSG00000165244,ENSG00000130958,ENSG00000207276,ENSG00000232283,ENSG00000285269,ENSG00000130948,ENSG00000224546,ENSG00000237631,ENSG00000271659
chr9	96430507	96430778	9:96430507-96430778	ENSG00000233820,ENSG00000130956,ENSG00000287302,ENSG00000286835,ENSG00000238251,ENSG00000165244,ENSG00000130958,ENSG00000207276,ENSG00000232283,ENSG00000285269,ENSG00000130948,ENSG00000227358,ENSG00000228142
chr9	96449882	96450258	9:96449882-96450258	ENSG00000227257,ENSG00000233820,ENSG00000158122,ENSG00000081377,ENSG00000130956,ENSG00000287302,ENSG00000286835,ENSG00000238251,ENSG00000165244,ENSG00000130958,ENSG00000207276,ENSG00000232283,ENSG00000285269,ENSG00000130948,ENSG00000224546,ENSG00000287187,ENSG00000237631,ENSG00000268926,ENSG00000227358,ENSG00000228142,ENSG00000229345
chr9	96619836	96620040	9:96619836-96620040	ENSG00000081377,ENSG00000130958,ENSG00000207276,ENSG00000232283,ENSG00000285269,ENSG00000130948
chr9	96654376	96654705	9:96654376-96654705	ENSG00000233820,ENSG00000158122,ENSG00000081377,ENSG00000130958,ENSG00000207276,ENSG00000232283,ENSG00000285269,ENSG00000130948
chr9	96680803	96681359	9:96680803-96681359	ENSG00000233820,ENSG00000224848,ENSG00000207276,ENSG00000232283,ENSG00000285269,ENSG00000130948
chr9	96686750	96686998	9:96686750-96686998	ENSG00000233820,ENSG00000224848,ENSG00000207276,ENSG00000232283,ENSG00000285269,ENSG00000130948
chr9	96777962	96778373	9:96777962-96778373	ENSG00000221269,ENSG00000197816,ENSG00000254633,ENSG00000236745,ENSG00000227257,ENSG00000269907,ENSG00000081386,ENSG00000233820,ENSG00000207276,ENSG00000232283,ENSG00000130948,ENSG00000227358,ENSG00000228142
chr9	96856854	96857054	9:96856854-96857054	ENSG00000228957,ENSG00000221269,ENSG00000197816,ENSG00000254633,ENSG00000159712,ENSG00000213612,ENSG00000236745,ENSG00000188152,ENSG00000227257,ENSG00000269907,ENSG00000196597,ENSG00000233820
chr9	96875877	96876153	9:96875877-96876153	ENSG00000228957,ENSG00000221269,ENSG00000197816,ENSG00000254633,ENSG00000188801,ENSG00000242375,ENSG00000252721,ENSG00000159712,ENSG00000277103,ENSG00000213612,ENSG00000236745,ENSG00000188152,ENSG00000227257,ENSG00000269907,ENSG00000196312,ENSG00000196597,ENSG00000233820,ENSG00000232283,ENSG00000130948
chr9	97013477	97013933	9:97013477-97013933	ENSG00000188801,ENSG00000242375,ENSG00000213612,ENSG00000236745,ENSG00000188152,ENSG00000227257,ENSG00000269907,ENSG00000196312
chr9	97039061	97039394	9:97039061-97039394	ENSG00000221269,ENSG00000188801,ENSG00000242375,ENSG00000213612,ENSG00000197214,ENSG00000136943,ENSG00000236745,ENSG00000188152,ENSG00000227257,ENSG00000269907,ENSG00000196312
chr9	97051772	97052143	9:97051772-97052143	ENSG00000221269,ENSG00000197816,ENSG00000254633,ENSG00000188801,ENSG00000242375,ENSG00000252721,ENSG00000159712,ENSG00000277103,ENSG00000213612,ENSG00000228038,ENSG00000197214,ENSG00000136943,ENSG00000236745,ENSG00000188152,ENSG00000227257,ENSG00000269907,ENSG00000196312,ENSG00000233820,ENSG00000207276,ENSG00000232283,ENSG00000130948,ENSG00000227358,ENSG00000228142
chr9	97084562	97084819	9:97084562-97084819	ENSG00000221269,ENSG00000197816,ENSG00000254633,ENSG00000188801,ENSG00000242375,ENSG00000252721,ENSG00000159712,ENSG00000277103,ENSG00000213612,ENSG00000228038,ENSG00000228376,ENSG00000197214,ENSG00000136943,ENSG00000236745,ENSG00000188152,ENSG00000227257,ENSG00000269907
chr9	97168288	97168488	9:97168288-97168488	ENSG00000221269,ENSG00000197816,ENSG00000254633,ENSG00000188801,ENSG00000242375,ENSG00000252721,ENSG00000159712,ENSG00000277103,ENSG00000213612,ENSG00000228038,ENSG00000188152,ENSG00000227257,ENSG00000269907,ENSG00000233820
chr9	97238315	97238600	9:97238315-97238600	ENSG00000221269,ENSG00000197816,ENSG00000254633,ENSG00000254483,ENSG00000255036,ENSG00000254876,ENSG00000235494,ENSG00000203279,ENSG00000188801,ENSG00000242375,ENSG00000252721,ENSG00000159712,ENSG00000277103,ENSG00000213612,ENSG00000236745,ENSG00000188152,ENSG00000269907
chr9	97411722	97411922	9:97411722-97411922	ENSG00000196116,ENSG00000286375,ENSG00000228957,ENSG00000221269,ENSG00000197816,ENSG00000254633
chr9	97503395	97503844	9:97503395-97503844	ENSG00000228174,ENSG00000136842,ENSG00000196116,ENSG00000228957,ENSG00000221269,ENSG00000197816
chr9	97564466	97564666	9:97564466-97564666	ENSG00000228174,ENSG00000136842,ENSG00000228957,ENSG00000221269,ENSG00000197816
chr9	97598729	97598944	9:97598729-97598944	ENSG00000136925,ENSG00000228174,ENSG00000196116,ENSG00000286375,ENSG00000228957,ENSG00000221269,ENSG00000197816,ENSG00000236745,ENSG00000269907
chr9	97632861	97633806	9:97632861-97633806	ENSG00000231521,ENSG00000136937,ENSG00000136925
chr9	97697201	97697560	9:97697201-97697560	ENSG00000178919,ENSG00000260677,ENSG00000236130,ENSG00000214417,ENSG00000136936,ENSG00000231521,ENSG00000136937
chr9	97710656	97710856	9:97710656-97710856	ENSG00000178919,ENSG00000260677,ENSG00000236130,ENSG00000214417,ENSG00000136936
chr9	97922087	97922762	9:97922087-97922762	ENSG00000212521,ENSG00000236896,ENSG00000136938,ENSG00000287070,ENSG00000201830,ENSG00000136932,ENSG00000178919,ENSG00000260677,ENSG00000236130
chr9	97938164	97938538	9:97938164-97938538	ENSG00000136928,ENSG00000212521,ENSG00000236896,ENSG00000136929,ENSG00000287070,ENSG00000201830,ENSG00000136932,ENSG00000178919,ENSG00000260677,ENSG00000236130
chr9	97983091	97983329	9:97983091-97983329	ENSG00000212521,ENSG00000236896,ENSG00000136938,ENSG00000287070,ENSG00000136932
chr9	98045372	98045842	9:98045372-98045842	ENSG00000095380,ENSG00000212521,ENSG00000236896,ENSG00000136938,ENSG00000178919,ENSG00000260677,ENSG00000236130,ENSG00000221269
chr9	98056308	98056838	9:98056308-98056838	ENSG00000095380,ENSG00000212521,ENSG00000236896,ENSG00000136938,ENSG00000287070,ENSG00000136932,ENSG00000178919,ENSG00000236130
chr9	98087672	98087914	9:98087672-98087914	ENSG00000274011,ENSG00000106785,ENSG00000095380
chr9	98117995	98118413	9:98117995-98118413	ENSG00000274011,ENSG00000106785
chr9	98174565	98174869	9:98174565-98174869	ENSG00000229897,ENSG00000136928,ENSG00000106789
chr9	98182195	98182591	9:98182195-98182591	ENSG00000229897,ENSG00000136928,ENSG00000106789,ENSG00000178919,ENSG00000236130
chr9	98192617	98192977	9:98192617-98192977	ENSG00000136928,ENSG00000106789
chr9	98225156	98225457	9:98225156-98225457	ENSG00000136928,ENSG00000224001,ENSG00000278412,ENSG00000095383
chr9	98240547	98240747	9:98240547-98240747	ENSG00000229897,ENSG00000136928,ENSG00000224001,ENSG00000278412,ENSG00000095383
chr9	98255691	98256192	9:98255691-98256192	ENSG00000229897,ENSG00000136928,ENSG00000095383,ENSG00000287070,ENSG00000136932,ENSG00000178919
chr9	98263870	98264087	9:98263870-98264087	ENSG00000136928,ENSG00000095383,ENSG00000287070,ENSG00000136932,ENSG00000236130
chr9	98775965	98776329	9:98775965-98776329	ENSG00000285706,ENSG00000165138,ENSG00000229897,ENSG00000136928
chr9	98791145	98791512	9:98791145-98791512	ENSG00000119514,ENSG00000285706,ENSG00000165138,ENSG00000229897,ENSG00000136928
chr9	98796417	98796772	9:98796417-98796772	ENSG00000229338,ENSG00000119514,ENSG00000285706,ENSG00000165138,ENSG00000229897,ENSG00000136928
chr9	98848593	98848882	9:98848593-98848882	ENSG00000252942,ENSG00000270412,ENSG00000204291,ENSG00000229338,ENSG00000267026,ENSG00000119514,ENSG00000285706,ENSG00000229897,ENSG00000136928
chr9	98932013	98932422	9:98932013-98932422	ENSG00000270412,ENSG00000204291,ENSG00000229338,ENSG00000267026
chr9	98974938	98975219	9:98974938-98975219	ENSG00000252942,ENSG00000270412,ENSG00000204291,ENSG00000229338,ENSG00000267026
chr9	99000561	99000761	9:99000561-99000761	ENSG00000252942,ENSG00000106799,ENSG00000270412,ENSG00000204291,ENSG00000229338,ENSG00000267026
chr9	99057858	99058240	9:99057858-99058240	ENSG00000252942,ENSG00000106799,ENSG00000204291,ENSG00000229338
chr9	99075432	99075713	9:99075432-99075713	ENSG00000252942,ENSG00000106799,ENSG00000204291,ENSG00000229338,ENSG00000267026
chr9	99076663	99077088	9:99076663-99077088	ENSG00000252942,ENSG00000106799,ENSG00000204291,ENSG00000229338
chr9	99104578	99105177	9:99104578-99105177	ENSG00000252942,ENSG00000106799,ENSG00000229338
chr9	99162924	99163124	9:99162924-99163124	ENSG00000234860,ENSG00000277465,ENSG00000287955,ENSG00000277828,ENSG00000271086,ENSG00000255815,ENSG00000240235,ENSG00000227269,ENSG00000252942,ENSG00000229338
chr9	99184637	99184906	9:99184637-99184906	ENSG00000234860,ENSG00000277465,ENSG00000287955,ENSG00000277828,ENSG00000271086,ENSG00000255815,ENSG00000222337,ENSG00000106803,ENSG00000119523,ENSG00000240235,ENSG00000227269,ENSG00000252942
chr9	99221642	99222578	9:99221642-99222578	ENSG00000277465,ENSG00000287955,ENSG00000277828,ENSG00000271086,ENSG00000255815,ENSG00000222337,ENSG00000106803,ENSG00000119523,ENSG00000240235
chr9	99266586	99266920	9:99266586-99266920	ENSG00000254571,ENSG00000234860,ENSG00000277465,ENSG00000287955,ENSG00000277828,ENSG00000271086,ENSG00000255815,ENSG00000222337
chr9	99433619	99433819	9:99433619-99433819	ENSG00000234860,ENSG00000277465,ENSG00000287955,ENSG00000277828,ENSG00000271086,ENSG00000255815
chr9	99732468	99733012	9:99732468-99733012	ENSG00000234860,ENSG00000277465,ENSG00000287955,ENSG00000277828,ENSG00000271086,ENSG00000255815,ENSG00000222337
chr9	99807342	99807581	9:99807342-99807581	ENSG00000234709,ENSG00000254571,ENSG00000136874,ENSG00000119508,ENSG00000234860,ENSG00000255145,ENSG00000237461,ENSG00000277465,ENSG00000287955,ENSG00000277828,ENSG00000271086,ENSG00000255815,ENSG00000222337
chr9	99819389	99820362	9:99819389-99820362	ENSG00000254571,ENSG00000136874,ENSG00000119508,ENSG00000234860,ENSG00000255145,ENSG00000237461,ENSG00000277465,ENSG00000287955,ENSG00000277828,ENSG00000271086
chr9	99821541	99821937	9:99821541-99821937	ENSG00000254571,ENSG00000136874,ENSG00000119508,ENSG00000255145,ENSG00000237461,ENSG00000277465,ENSG00000287955,ENSG00000277828
chr9	99906437	99907188	9:99906437-99907188	ENSG00000254571,ENSG00000136874,ENSG00000255145
chr9	99977654	99977880	9:99977654-99977880	ENSG00000234709,ENSG00000254571,ENSG00000136874,ENSG00000287955,ENSG00000277828,ENSG00000255815
chr9	99980658	99980934	9:99980658-99980934	ENSG00000234709,ENSG00000254571,ENSG00000136874,ENSG00000234860,ENSG00000277465,ENSG00000287955,ENSG00000277828,ENSG00000255815
chr9	100028155	100028455	9:100028155-100028455	ENSG00000231697,ENSG00000234709,ENSG00000254571
chr9	100070684	100071023	9:100070684-100071023	ENSG00000231697,ENSG00000238172,ENSG00000239908,ENSG00000119509,ENSG00000234709,ENSG00000023318,ENSG00000254571,ENSG00000255815
chr9	100084095	100084441	9:100084095-100084441	ENSG00000231697,ENSG00000238172,ENSG00000239908,ENSG00000119509,ENSG00000023318
chr9	100084771	100084995	9:100084771-100084995	ENSG00000238172,ENSG00000239908,ENSG00000119509,ENSG00000023318
chr9	100087266	100087573	9:100087266-100087573	ENSG00000231697,ENSG00000238172,ENSG00000239908,ENSG00000119509,ENSG00000023318
chr9	100098898	100099321	9:100098898-100099321	ENSG00000238172,ENSG00000239908,ENSG00000119509,ENSG00000023318
chr9	100126422	100126803	9:100126422-100126803	ENSG00000231697,ENSG00000270995,ENSG00000238172,ENSG00000239908,ENSG00000254571
chr9	100196332	100196532	9:100196332-100196532	ENSG00000231697,ENSG00000238172
chr9	100210071	100210350	9:100210071-100210350	ENSG00000231697,ENSG00000238172,ENSG00000234709,ENSG00000254571,ENSG00000234860,ENSG00000287955,ENSG00000277828,ENSG00000255815
chr9	100228561	100228782	9:100228561-100228782	ENSG00000231697,ENSG00000254571
chr9	100281146	100281426	9:100281146-100281426	-
chr9	100281771	100281971	9:100281771-100281971	-
chr9	100322989	100323420	9:100322989-100323420	ENSG00000136891,ENSG00000234860
chr9	100352771	100353167	9:100352771-100353167	ENSG00000136891
chr9	100411650	100411986	9:100411650-100411986	ENSG00000170681,ENSG00000251349,ENSG00000066697,ENSG00000136891
chr9	100413162	100413518	9:100413162-100413518	ENSG00000251349,ENSG00000066697,ENSG00000136891
chr9	100426593	100427225	9:100426593-100427225	ENSG00000251349,ENSG00000066697
chr9	100427308	100427843	9:100427308-100427843	ENSG00000251349,ENSG00000066697
chr9	100437902	100438131	9:100437902-100438131	ENSG00000251349,ENSG00000066697
chr9	100472887	100473165	9:100472887-100473165	ENSG00000200966,ENSG00000170681,ENSG00000241697,ENSG00000251349
chr9	100505610	100505826	9:100505610-100505826	ENSG00000238143,ENSG00000229541,ENSG00000230161,ENSG00000200966,ENSG00000170681,ENSG00000229897
chr9	100595668	100595928	9:100595668-100595928	ENSG00000200966,ENSG00000170681
chr9	100601207	100601500	9:100601207-100601500	ENSG00000230328,ENSG00000236763,ENSG00000227411,ENSG00000238143,ENSG00000148123,ENSG00000229541,ENSG00000230161,ENSG00000200966,ENSG00000170681
chr9	100640525	100640792	9:100640525-100640792	ENSG00000230328,ENSG00000236763,ENSG00000238143,ENSG00000148123,ENSG00000229541,ENSG00000230161,ENSG00000237999,ENSG00000200966,ENSG00000170681
chr9	100700641	100701036	9:100700641-100701036	ENSG00000230328,ENSG00000236763,ENSG00000227411,ENSG00000238143,ENSG00000148123,ENSG00000229541,ENSG00000230161,ENSG00000237999
chr9	100714494	100714947	9:100714494-100714947	ENSG00000230328,ENSG00000236763,ENSG00000227411,ENSG00000253041,ENSG00000238143,ENSG00000148123,ENSG00000229541,ENSG00000230161,ENSG00000237999
chr9	101311726	101312105	9:101311726-101312105	ENSG00000234502,ENSG00000230328,ENSG00000236763,ENSG00000227411,ENSG00000253041,ENSG00000238143,ENSG00000148123,ENSG00000229541,ENSG00000230161
chr9	101388563	101388763	9:101388563-101388763	ENSG00000136870,ENSG00000136897,ENSG00000234502,ENSG00000230328,ENSG00000236763,ENSG00000136881,ENSG00000227411
chr9	101398280	101399047	9:101398280-101399047	ENSG00000155827,ENSG00000233055,ENSG00000165152,ENSG00000136872,ENSG00000136870,ENSG00000136897,ENSG00000234502,ENSG00000230328,ENSG00000236763,ENSG00000136881,ENSG00000227411
chr9	101449081	101449571	9:101449081-101449571	ENSG00000155827,ENSG00000233055,ENSG00000165152,ENSG00000225376,ENSG00000270982,ENSG00000136872,ENSG00000230328,ENSG00000236763
chr9	101459028	101459375	9:101459028-101459375	ENSG00000155827,ENSG00000233055,ENSG00000165152,ENSG00000225376,ENSG00000270982,ENSG00000136872,ENSG00000234502,ENSG00000230328,ENSG00000236763
chr9	101530169	101530369	9:101530169-101530369	ENSG00000155827,ENSG00000233055,ENSG00000165152,ENSG00000225376
chr9	101533347	101533993	9:101533347-101533993	ENSG00000188386,ENSG00000155827,ENSG00000233055,ENSG00000165152,ENSG00000225376,ENSG00000270982,ENSG00000136872,ENSG00000136870,ENSG00000136897,ENSG00000234502
chr9	101569734	101570445	9:101569734-101570445	ENSG00000155833,ENSG00000234269,ENSG00000232242,ENSG00000286243,ENSG00000238882,ENSG00000230418,ENSG00000188386,ENSG00000198785,ENSG00000155827,ENSG00000233055,ENSG00000225376,ENSG00000230328,ENSG00000236763,ENSG00000227411,ENSG00000238143,ENSG00000148123,ENSG00000229541,ENSG00000230161
chr9	101664451	101664748	9:101664451-101664748	ENSG00000285483,ENSG00000229830,ENSG00000155833,ENSG00000234269,ENSG00000232242,ENSG00000204250,ENSG00000235901,ENSG00000286243,ENSG00000238882,ENSG00000230418,ENSG00000188386,ENSG00000198785,ENSG00000233055,ENSG00000238143,ENSG00000148123,ENSG00000230161
chr9	101705253	101705453	9:101705253-101705453	ENSG00000229830,ENSG00000155833,ENSG00000234269,ENSG00000232242,ENSG00000204250,ENSG00000235901,ENSG00000238882,ENSG00000230418,ENSG00000188386,ENSG00000198785,ENSG00000229541
chr9	101711398	101711635	9:101711398-101711635	ENSG00000285483,ENSG00000229830,ENSG00000155833,ENSG00000234269,ENSG00000232242,ENSG00000204250,ENSG00000235901,ENSG00000286243,ENSG00000238882,ENSG00000230418,ENSG00000188386,ENSG00000198785,ENSG00000230328,ENSG00000236763,ENSG00000148123,ENSG00000229541
chr9	101792036	101792236	9:101792036-101792236	ENSG00000229830,ENSG00000155833,ENSG00000234269,ENSG00000232242,ENSG00000204250,ENSG00000235901,ENSG00000238882,ENSG00000230418,ENSG00000230302,ENSG00000188386,ENSG00000198785
chr9	101840645	101841254	9:101840645-101841254	ENSG00000203396,ENSG00000242111,ENSG00000253031,ENSG00000225564,ENSG00000229830,ENSG00000155833,ENSG00000234269,ENSG00000232242,ENSG00000204250,ENSG00000235901,ENSG00000286243,ENSG00000238882,ENSG00000230418,ENSG00000188386,ENSG00000198785,ENSG00000233055,ENSG00000230328,ENSG00000236763,ENSG00000227411,ENSG00000238143,ENSG00000148123,ENSG00000229541,ENSG00000230161
chr9	101977658	101977943	9:101977658-101977943	ENSG00000242111,ENSG00000285483,ENSG00000225564,ENSG00000229830,ENSG00000155833,ENSG00000234269,ENSG00000232242,ENSG00000204250,ENSG00000235901,ENSG00000286243,ENSG00000238882,ENSG00000230418,ENSG00000188386,ENSG00000198785,ENSG00000230328,ENSG00000236763,ENSG00000227411,ENSG00000238143,ENSG00000148123,ENSG00000229541,ENSG00000230161
chr9	102396235	102396517	9:102396235-102396517	ENSG00000203396,ENSG00000225564,ENSG00000229830,ENSG00000155833,ENSG00000234269,ENSG00000232242,ENSG00000204250,ENSG00000235901,ENSG00000286243,ENSG00000238882,ENSG00000230418
chr9	103397915	103398218	9:103397915-103398218	ENSG00000188712,ENSG00000235248,ENSG00000273423,ENSG00000136839,ENSG00000277556,ENSG00000237443,ENSG00000186943,ENSG00000204246,ENSG00000148136,ENSG00000203396,ENSG00000242111,ENSG00000285483,ENSG00000253031,ENSG00000226566,ENSG00000225564,ENSG00000229830,ENSG00000155833,ENSG00000234269,ENSG00000232242,ENSG00000204250,ENSG00000235901,ENSG00000286243,ENSG00000238882,ENSG00000230418
chr9	103729083	103729283	9:103729083-103729283	ENSG00000235248,ENSG00000273423,ENSG00000277556,ENSG00000237443,ENSG00000186943,ENSG00000203396,ENSG00000242111,ENSG00000285483,ENSG00000253031,ENSG00000226566,ENSG00000225564,ENSG00000229830,ENSG00000155833,ENSG00000234269,ENSG00000232242
chr9	104093590	104094670	9:104093590-104094670	ENSG00000242111,ENSG00000136824,ENSG00000270332,ENSG00000285483
chr9	104456860	104457164	9:104456860-104457164	ENSG00000188712,ENSG00000235248,ENSG00000273423,ENSG00000136839,ENSG00000276119,ENSG00000277556,ENSG00000237443,ENSG00000186943,ENSG00000204246,ENSG00000148136,ENSG00000283001,ENSG00000203396,ENSG00000242111,ENSG00000285483,ENSG00000253031,ENSG00000225564,ENSG00000229830,ENSG00000155833,ENSG00000234269,ENSG00000232242
chr9	104494956	104495185	9:104494956-104495185	ENSG00000235248,ENSG00000273423,ENSG00000136839,ENSG00000276119,ENSG00000277556,ENSG00000237443,ENSG00000186943,ENSG00000204246,ENSG00000148136,ENSG00000283001,ENSG00000186881,ENSG00000203396,ENSG00000242111,ENSG00000285483
chr9	104682605	104683072	9:104682605-104683072	ENSG00000188712,ENSG00000179055,ENSG00000235248,ENSG00000273423,ENSG00000136839,ENSG00000276119,ENSG00000277556,ENSG00000237443,ENSG00000186943,ENSG00000204246,ENSG00000148136,ENSG00000283001,ENSG00000203396,ENSG00000242111,ENSG00000285483,ENSG00000225564,ENSG00000155833,ENSG00000234269
chr9	104743446	104743720	9:104743446-104743720	ENSG00000136783,ENSG00000188712,ENSG00000235248,ENSG00000273423,ENSG00000136839,ENSG00000276119,ENSG00000277556,ENSG00000237443,ENSG00000186943,ENSG00000204246,ENSG00000148136,ENSG00000203396,ENSG00000242111
chr9	104747290	104748004	9:104747290-104748004	ENSG00000165028,ENSG00000136783,ENSG00000188712,ENSG00000276119,ENSG00000277556,ENSG00000237443
chr9	104763645	104764199	9:104763645-104764199	ENSG00000165028,ENSG00000136783,ENSG00000188712
chr9	104775390	104775669	9:104775390-104775669	ENSG00000229419,ENSG00000165028,ENSG00000188712,ENSG00000136839
chr9	104780934	104781134	9:104780934-104781134	ENSG00000229419,ENSG00000165028,ENSG00000188712
chr9	104851055	104851267	9:104851055-104851267	-
chr9	104860421	104860643	9:104860421-104860643	ENSG00000226334,ENSG00000165029
chr9	104863285	104863582	9:104863285-104863582	ENSG00000229419,ENSG00000226334,ENSG00000165029
chr9	104926440	104926837	9:104926440-104926837	ENSG00000226334,ENSG00000165029
chr9	104928035	104928278	9:104928035-104928278	ENSG00000226334,ENSG00000165029
chr9	104961295	104961505	9:104961295-104961505	ENSG00000230013,ENSG00000226334,ENSG00000165029
chr9	104968134	104968723	9:104968134-104968723	ENSG00000230013,ENSG00000226334,ENSG00000165029
chr9	104982573	104982959	9:104982573-104982959	ENSG00000230013
chr9	104984192	104984409	9:104984192-104984409	ENSG00000230013
chr9	104991103	104991376	9:104991103-104991376	ENSG00000230013
chr9	104991595	104991942	9:104991595-104991942	ENSG00000230013
chr9	105057660	105057962	9:105057660-105057962	ENSG00000201583
chr9	105064534	105065009	9:105064534-105065009	ENSG00000201583,ENSG00000230013
chr9	105115322	105115679	9:105115322-105115679	ENSG00000225002,ENSG00000232486,ENSG00000229419,ENSG00000201583,ENSG00000136839,ENSG00000242111
chr9	105121804	105122297	9:105121804-105122297	ENSG00000229419,ENSG00000201583
chr9	105127825	105128278	9:105127825-105128278	ENSG00000229419,ENSG00000201583,ENSG00000277556,ENSG00000242111
chr9	105129229	105129461	9:105129229-105129461	ENSG00000201583
chr9	105157140	105157389	9:105157140-105157389	ENSG00000226334,ENSG00000165029
chr9	105244218	105244806	9:105244218-105244806	ENSG00000070214,ENSG00000286536
chr9	105299408	105299753	9:105299408-105299753	ENSG00000229419,ENSG00000070214
chr9	105345731	105345931	9:105345731-105345931	-
chr9	105355874	105356220	9:105355874-105356220	ENSG00000229419,ENSG00000070214
chr9	105359959	105360159	9:105359959-105360159	ENSG00000070214
chr9	105385468	105385668	9:105385468-105385668	ENSG00000229419,ENSG00000070214
chr9	105405421	105406113	9:105405421-105406113	ENSG00000232486,ENSG00000229419,ENSG00000188712,ENSG00000242111
chr9	105415519	105415719	9:105415519-105415719	ENSG00000229419
chr9	105426110	105426355	9:105426110-105426355	ENSG00000229419,ENSG00000106701
chr9	105447790	105448505	9:105447790-105448505	ENSG00000229419,ENSG00000106701
chr9	105557722	105558431	9:105557722-105558431	ENSG00000106692,ENSG00000228317,ENSG00000229419
chr9	105608898	105609267	9:105608898-105609267	ENSG00000232486,ENSG00000186051,ENSG00000279609,ENSG00000106692,ENSG00000229419
chr9	105676466	105676676	9:105676466-105676676	ENSG00000232486,ENSG00000095209,ENSG00000186051,ENSG00000279609,ENSG00000229419
chr9	105694227	105694691	9:105694227-105694691	ENSG00000232486,ENSG00000228366,ENSG00000095209,ENSG00000186051,ENSG00000279609
chr9	105694912	105695531	9:105694912-105695531	ENSG00000232486,ENSG00000228366,ENSG00000095209,ENSG00000186051,ENSG00000279609
chr9	105708435	105708687	9:105708435-105708687	ENSG00000232486,ENSG00000228366,ENSG00000095209,ENSG00000186051,ENSG00000279609
chr9	105842090	105842365	9:105842090-105842365	ENSG00000225531,ENSG00000223615,ENSG00000230782,ENSG00000228143,ENSG00000277889,ENSG00000229297,ENSG00000225002,ENSG00000228948,ENSG00000232486
chr9	105862031	105862353	9:105862031-105862353	ENSG00000226047,ENSG00000225531,ENSG00000223615,ENSG00000230782,ENSG00000212276,ENSG00000228143,ENSG00000200131,ENSG00000237062,ENSG00000277889,ENSG00000229297,ENSG00000225002,ENSG00000228948,ENSG00000232486,ENSG00000279609
chr9	105881744	105882024	9:105881744-105882024	ENSG00000226047,ENSG00000225531,ENSG00000223615,ENSG00000230782,ENSG00000212276,ENSG00000228143,ENSG00000237062,ENSG00000277889,ENSG00000229297,ENSG00000225002,ENSG00000228948,ENSG00000232486,ENSG00000279609
chr9	105901490	105901790	9:105901490-105901790	ENSG00000226047,ENSG00000225531,ENSG00000223615,ENSG00000230782,ENSG00000212276,ENSG00000228143,ENSG00000237062,ENSG00000277889,ENSG00000229297,ENSG00000225002,ENSG00000232486
chr9	106420524	106421056	9:106420524-106421056	ENSG00000226047,ENSG00000225531,ENSG00000223615,ENSG00000230782,ENSG00000212276,ENSG00000228143,ENSG00000200131,ENSG00000237062,ENSG00000277889,ENSG00000229297,ENSG00000225002,ENSG00000234323
chr9	106481117	106481392	9:106481117-106481392	ENSG00000226047,ENSG00000225531,ENSG00000223615,ENSG00000230782,ENSG00000212276,ENSG00000228143,ENSG00000200131,ENSG00000237062,ENSG00000277889,ENSG00000229297,ENSG00000225002,ENSG00000234323
chr9	106658001	106658210	9:106658001-106658210	ENSG00000226047,ENSG00000225531,ENSG00000223615,ENSG00000230782,ENSG00000212276,ENSG00000228143,ENSG00000200131,ENSG00000237062,ENSG00000277889,ENSG00000229297,ENSG00000225002,ENSG00000234323
chr9	106921407	106921899	9:106921407-106921899	ENSG00000226047,ENSG00000225531,ENSG00000223615,ENSG00000231562,ENSG00000230782,ENSG00000148143,ENSG00000212276,ENSG00000228143,ENSG00000200131,ENSG00000237062,ENSG00000277889,ENSG00000229297
chr9	106955412	106955612	9:106955412-106955612	ENSG00000226047,ENSG00000225531,ENSG00000223615,ENSG00000231562,ENSG00000230782,ENSG00000148143,ENSG00000212276,ENSG00000228143,ENSG00000200131,ENSG00000237062,ENSG00000277889,ENSG00000229297,ENSG00000225002
chr9	107172201	107172424	9:107172201-107172424	ENSG00000226535,ENSG00000226047,ENSG00000225531,ENSG00000223615,ENSG00000231562,ENSG00000230782,ENSG00000212276,ENSG00000228143,ENSG00000200131,ENSG00000237062,ENSG00000277889,ENSG00000229297,ENSG00000225002
chr9	107274204	107274425	9:107274204-107274425	ENSG00000213558,ENSG00000119318,ENSG00000226047,ENSG00000225531,ENSG00000223615,ENSG00000230782,ENSG00000228143
chr9	107282786	107283403	9:107282786-107283403	ENSG00000119318,ENSG00000226047,ENSG00000225531,ENSG00000223615,ENSG00000230782
chr9	107309360	107309683	9:107309360-107309683	ENSG00000119318,ENSG00000226047,ENSG00000225531,ENSG00000223615,ENSG00000230782
chr9	107422246	107422466	9:107422246-107422466	ENSG00000231678,ENSG00000169253,ENSG00000230030,ENSG00000222459,ENSG00000227350,ENSG00000236005,ENSG00000199905,ENSG00000213558,ENSG00000287233,ENSG00000226825,ENSG00000226047,ENSG00000230782
chr9	107425276	107425556	9:107425276-107425556	ENSG00000231678,ENSG00000169253,ENSG00000227350,ENSG00000236005,ENSG00000199905,ENSG00000213558,ENSG00000287233,ENSG00000226825,ENSG00000226047,ENSG00000225531,ENSG00000223615
chr9	107489648	107490021	9:107489648-107490021	ENSG00000230030,ENSG00000213557,ENSG00000236783,ENSG00000222459,ENSG00000233727,ENSG00000231293,ENSG00000202308,ENSG00000227350,ENSG00000236005,ENSG00000136826,ENSG00000199905,ENSG00000213558
chr9	107708085	107708332	9:107708085-107708332	ENSG00000169253,ENSG00000230030,ENSG00000213557,ENSG00000236783,ENSG00000222459,ENSG00000233727,ENSG00000231293,ENSG00000244104,ENSG00000202308,ENSG00000227350,ENSG00000236005,ENSG00000199905,ENSG00000213558
chr9	107784208	107784821	9:107784208-107784821	ENSG00000231678,ENSG00000169253,ENSG00000230030,ENSG00000213557,ENSG00000236783,ENSG00000222459,ENSG00000233727,ENSG00000231293,ENSG00000244104,ENSG00000222558,ENSG00000202308,ENSG00000227350,ENSG00000236005,ENSG00000199905,ENSG00000213558
chr9	107794334	107794666	9:107794334-107794666	ENSG00000231678,ENSG00000169253,ENSG00000230030,ENSG00000213557,ENSG00000236783,ENSG00000222459,ENSG00000233727,ENSG00000231293,ENSG00000244104,ENSG00000222558,ENSG00000202308,ENSG00000227350,ENSG00000236005,ENSG00000199905,ENSG00000213558
chr9	108094156	108094657	9:108094156-108094657	ENSG00000231678,ENSG00000169253,ENSG00000230030,ENSG00000237360,ENSG00000213557,ENSG00000236783,ENSG00000222459,ENSG00000233727,ENSG00000231293,ENSG00000244104,ENSG00000202308,ENSG00000227350,ENSG00000236005,ENSG00000199905,ENSG00000213558,ENSG00000226047
chr9	108108741	108109042	9:108108741-108109042	ENSG00000231678,ENSG00000169253,ENSG00000230030,ENSG00000237360,ENSG00000213557,ENSG00000236783,ENSG00000222459,ENSG00000233727,ENSG00000231293,ENSG00000202308,ENSG00000227350,ENSG00000236005,ENSG00000199905,ENSG00000213558
chr9	108468398	108468622	9:108468398-108468622	ENSG00000231678,ENSG00000169253,ENSG00000230030,ENSG00000213557,ENSG00000236783,ENSG00000222459,ENSG00000231293,ENSG00000227350,ENSG00000236005,ENSG00000199905,ENSG00000213558
chr9	108546273	108546557	9:108546273-108546557	ENSG00000231678,ENSG00000169253,ENSG00000230030,ENSG00000236783,ENSG00000222459,ENSG00000227350,ENSG00000236005,ENSG00000199905,ENSG00000213558
chr9	108565890	108566194	9:108565890-108566194	ENSG00000231678,ENSG00000169253,ENSG00000230030,ENSG00000213557,ENSG00000236783,ENSG00000222459,ENSG00000233727,ENSG00000227350,ENSG00000236005,ENSG00000199905,ENSG00000213558,ENSG00000226825
chr9	108761825	108762121	9:108761825-108762121	ENSG00000187003,ENSG00000148156,ENSG00000231810,ENSG00000231678,ENSG00000169253,ENSG00000230030,ENSG00000222459,ENSG00000227350,ENSG00000236005,ENSG00000199905,ENSG00000213558
chr9	108834918	108835131	9:108834918-108835131	ENSG00000187003,ENSG00000148156,ENSG00000213556,ENSG00000231810,ENSG00000231678
chr9	108885913	108886196	9:108885913-108886196	ENSG00000070061,ENSG00000187003,ENSG00000148156
chr9	108933888	108934215	9:108933888-108934215	ENSG00000119328,ENSG00000070061
chr9	108934305	108934793	9:108934305-108934793	ENSG00000119328,ENSG00000070061
chr9	108954082	108954300	9:108954082-108954300	ENSG00000207698,ENSG00000199331,ENSG00000119326,ENSG00000119328,ENSG00000070061,ENSG00000187003,ENSG00000148156
chr9	108994631	108994962	9:108994631-108994962	ENSG00000207698,ENSG00000199331,ENSG00000119326,ENSG00000187003,ENSG00000148156
chr9	109013402	109013831	9:109013402-109013831	ENSG00000207698,ENSG00000199331,ENSG00000119326,ENSG00000119328,ENSG00000070061
chr9	109101951	109102281	9:109101951-109102281	ENSG00000207698,ENSG00000199331,ENSG00000106771
chr9	109107765	109108172	9:109107765-109108172	ENSG00000200106,ENSG00000207698,ENSG00000199331,ENSG00000106771
chr9	109117907	109118186	9:109117907-109118186	ENSG00000207698,ENSG00000199331,ENSG00000106771
chr9	109119854	109120333	9:109119854-109120333	ENSG00000237124,ENSG00000200106,ENSG00000207698,ENSG00000199331,ENSG00000106771,ENSG00000119328
chr9	109134162	109134538	9:109134162-109134538	ENSG00000237124,ENSG00000200106,ENSG00000260230,ENSG00000207698,ENSG00000199331
chr9	109143976	109144511	9:109143976-109144511	ENSG00000237124,ENSG00000200106,ENSG00000260230,ENSG00000207698,ENSG00000199331,ENSG00000187003,ENSG00000148156
chr9	109156758	109157101	9:109156758-109157101	ENSG00000237124,ENSG00000200106,ENSG00000260230,ENSG00000207698,ENSG00000199331
chr9	109244577	109245008	9:109244577-109245008	ENSG00000207329,ENSG00000237124,ENSG00000200106,ENSG00000095203,ENSG00000207698,ENSG00000199331,ENSG00000187003
chr9	109321035	109321275	9:109321035-109321275	ENSG00000207329,ENSG00000237124,ENSG00000200106,ENSG00000095203
chr9	109401595	109401979	9:109401595-109401979	ENSG00000070159,ENSG00000237124,ENSG00000200106
chr9	109410137	109410344	9:109410137-109410344	ENSG00000070159,ENSG00000237124,ENSG00000200106
chr9	109411952	109412175	9:109411952-109412175	ENSG00000070159,ENSG00000237124,ENSG00000200106,ENSG00000187003
chr9	109440763	109441232	9:109440763-109441232	ENSG00000232939,ENSG00000213539,ENSG00000263861,ENSG00000070159,ENSG00000237124,ENSG00000200106,ENSG00000148156
chr9	109469694	109469952	9:109469694-109469952	ENSG00000213539,ENSG00000263861,ENSG00000070159,ENSG00000237124,ENSG00000200106
chr9	109520530	109520773	9:109520530-109520773	ENSG00000213539,ENSG00000263861,ENSG00000070159
chr9	109574305	109574615	9:109574305-109574615	ENSG00000232939,ENSG00000213539,ENSG00000263861
chr9	109817932	109818188	9:109817932-109818188	ENSG00000232939
chr9	109880658	109880858	9:109880658-109880858	ENSG00000228053,ENSG00000232939
chr9	109903556	109903804	9:109903556-109903804	ENSG00000188959,ENSG00000228053,ENSG00000232939
chr9	110048094	110048726	9:110048094-110048726	ENSG00000228053,ENSG00000157654
chr9	110066818	110067155	9:110066818-110067155	ENSG00000228053
chr9	110082031	110082291	9:110082031-110082291	ENSG00000228053,ENSG00000232939,ENSG00000157654
chr9	110088215	110088455	9:110088215-110088455	ENSG00000228053,ENSG00000157654
chr9	110094178	110094378	9:110094178-110094378	ENSG00000228053,ENSG00000157654
chr9	110143956	110144327	9:110143956-110144327	ENSG00000228053,ENSG00000157654
chr9	110152910	110153213	9:110152910-110153213	ENSG00000228053,ENSG00000157654
chr9	110156907	110157256	9:110156907-110157256	ENSG00000188959,ENSG00000228053,ENSG00000232939,ENSG00000157654
chr9	110179763	110180080	9:110179763-110180080	ENSG00000227531,ENSG00000188959,ENSG00000228053,ENSG00000232939
chr9	110194366	110194699	9:110194366-110194699	ENSG00000171133,ENSG00000274263,ENSG00000227531,ENSG00000188959,ENSG00000228053
chr9	110241971	110242171	9:110241971-110242171	ENSG00000136810,ENSG00000188959
chr9	110256333	110257170	9:110256333-110257170	ENSG00000136810
chr9	110266915	110267226	9:110266915-110267226	ENSG00000171133,ENSG00000274263,ENSG00000227531,ENSG00000232896,ENSG00000136810,ENSG00000188959
chr9	110340489	110340689	9:110340489-110340689	ENSG00000204193
chr9	110371265	110371844	9:110371265-110371844	ENSG00000223238,ENSG00000171133,ENSG00000274263,ENSG00000227531,ENSG00000232896,ENSG00000206658,ENSG00000165124,ENSG00000204193
chr9	110432336	110432572	9:110432336-110432572	ENSG00000171133,ENSG00000274263,ENSG00000227531,ENSG00000212409,ENSG00000232896
chr9	110579288	110579644	9:110579288-110579644	ENSG00000227531,ENSG00000232896,ENSG00000165124
chr9	110623496	110623697	9:110623496-110623697	ENSG00000223238,ENSG00000171133,ENSG00000274263,ENSG00000227531,ENSG00000212409,ENSG00000223918,ENSG00000030304,ENSG00000232896
chr9	110769636	110770052	9:110769636-110770052	ENSG00000223238,ENSG00000171133,ENSG00000274263,ENSG00000227531,ENSG00000212409,ENSG00000207401,ENSG00000206923,ENSG00000198121,ENSG00000223918,ENSG00000030304,ENSG00000232896
chr9	110919719	110919965	9:110919719-110919965	ENSG00000223238,ENSG00000171133,ENSG00000274263,ENSG00000227531,ENSG00000212409,ENSG00000207401,ENSG00000206923,ENSG00000198121,ENSG00000223918,ENSG00000030304
chr9	111016543	111017070	9:111016543-111017070	ENSG00000171133,ENSG00000274263,ENSG00000227531,ENSG00000212409,ENSG00000207401,ENSG00000206923,ENSG00000198121,ENSG00000223918,ENSG00000030304
chr9	111482740	111483001	9:111482740-111483001	ENSG00000224644,ENSG00000223238,ENSG00000136813
chr9	111484126	111484572	9:111484126-111484572	ENSG00000224644,ENSG00000223238,ENSG00000136813,ENSG00000171133
chr9	111525039	111525239	9:111525039-111525239	ENSG00000224644,ENSG00000173258,ENSG00000223238,ENSG00000171133
chr9	111599411	111599745	9:111599411-111599745	ENSG00000204173,ENSG00000224644,ENSG00000106853,ENSG00000223238
chr9	111630834	111631469	9:111630834-111631469	ENSG00000136866,ENSG00000224067,ENSG00000242616,ENSG00000244115,ENSG00000059769,ENSG00000204173,ENSG00000224644,ENSG00000106853,ENSG00000223238
chr9	111661207	111661642	9:111661207-111661642	ENSG00000242616,ENSG00000244115,ENSG00000059769,ENSG00000204173,ENSG00000224644,ENSG00000106853
chr9	111760101	111760437	9:111760101-111760437	ENSG00000213529,ENSG00000230081,ENSG00000243911,ENSG00000199525,ENSG00000242256,ENSG00000222327,ENSG00000259953,ENSG00000222356,ENSG00000266315,ENSG00000206907,ENSG00000224067,ENSG00000165181
chr9	111896563	111896892	9:111896563-111896892	ENSG00000259953,ENSG00000222356,ENSG00000266315,ENSG00000148154,ENSG00000206907,ENSG00000224067
chr9	111980527	111980826	9:111980527-111980826	ENSG00000284867,ENSG00000284763,ENSG00000237906,ENSG00000228623,ENSG00000230081,ENSG00000199525,ENSG00000242256,ENSG00000222327,ENSG00000259953,ENSG00000222356,ENSG00000266315,ENSG00000148154,ENSG00000206907,ENSG00000224067,ENSG00000165181
chr9	112061394	112061691	9:112061394-112061691	ENSG00000284867,ENSG00000284763,ENSG00000230081,ENSG00000243911,ENSG00000199525,ENSG00000242256,ENSG00000106868,ENSG00000259953,ENSG00000222356,ENSG00000266315,ENSG00000148154,ENSG00000206907,ENSG00000224067,ENSG00000165181
chr9	112097801	112098106	9:112097801-112098106	ENSG00000213529,ENSG00000230081,ENSG00000243911,ENSG00000199525,ENSG00000242256,ENSG00000119314,ENSG00000222327,ENSG00000106868,ENSG00000259953,ENSG00000206907,ENSG00000224067
chr9	112174682	112174913	9:112174682-112174913	ENSG00000285115,ENSG00000230081,ENSG00000243911,ENSG00000199525,ENSG00000242256,ENSG00000225513,ENSG00000200261,ENSG00000222327,ENSG00000106868
chr9	112181155	112181516	9:112181155-112181516	ENSG00000230081,ENSG00000243911,ENSG00000199525,ENSG00000242256,ENSG00000225513,ENSG00000200261,ENSG00000222327,ENSG00000106868,ENSG00000224067
chr9	112332900	112333129	9:112332900-112333129	ENSG00000213529,ENSG00000230081,ENSG00000243911,ENSG00000199525,ENSG00000242256,ENSG00000119314,ENSG00000222327
chr9	112333643	112334289	9:112333643-112334289	ENSG00000213529,ENSG00000230081,ENSG00000243911,ENSG00000199525,ENSG00000242256,ENSG00000119314,ENSG00000222327
chr9	112379549	112380097	9:112379549-112380097	ENSG00000136866,ENSG00000119471,ENSG00000213529,ENSG00000230081,ENSG00000243911,ENSG00000199525,ENSG00000242256,ENSG00000119314,ENSG00000222327
chr9	112422840	112423136	9:112422840-112423136	ENSG00000284867,ENSG00000284962,ENSG00000284763,ENSG00000237906,ENSG00000228623,ENSG00000250068,ENSG00000119471,ENSG00000213529,ENSG00000230081,ENSG00000243911,ENSG00000199525,ENSG00000242256,ENSG00000222327,ENSG00000224067
chr9	112486610	112487039	9:112486610-112487039	ENSG00000250068,ENSG00000165185,ENSG00000230185
chr9	112547697	112547897	9:112547697-112547897	ENSG00000285115,ENSG00000228623,ENSG00000250068
chr9	112560167	112560413	9:112560167-112560413	ENSG00000284867,ENSG00000284763,ENSG00000237906,ENSG00000228623,ENSG00000250068
chr9	112717643	112718397	9:112717643-112718397	ENSG00000136866,ENSG00000148158,ENSG00000226609,ENSG00000148153
chr9	112750469	112750873	9:112750469-112750873	ENSG00000285370,ENSG00000285115,ENSG00000136866,ENSG00000228623,ENSG00000148158,ENSG00000226609,ENSG00000148153
chr9	112763225	112763425	9:112763225-112763425	ENSG00000285370,ENSG00000237906,ENSG00000228623,ENSG00000148158,ENSG00000226609
chr9	112771461	112771912	9:112771461-112771912	ENSG00000284867,ENSG00000284763,ENSG00000136866,ENSG00000237906,ENSG00000228623,ENSG00000271631,ENSG00000148158,ENSG00000226609,ENSG00000243911
chr9	112903184	112903546	9:112903184-112903546	ENSG00000231528,ENSG00000225684,ENSG00000285370,ENSG00000284867,ENSG00000284763,ENSG00000285115,ENSG00000136866,ENSG00000237906,ENSG00000228623,ENSG00000271631,ENSG00000119457,ENSG00000148158
chr9	113150764	113151118	9:113150764-113151118	ENSG00000136867,ENSG00000231528,ENSG00000225684,ENSG00000285370,ENSG00000136866,ENSG00000237906,ENSG00000228623
chr9	113215256	113215509	9:113215256-113215509	ENSG00000136868,ENSG00000119321,ENSG00000231528,ENSG00000225684
chr9	113221191	113221611	9:113221191-113221611	ENSG00000165188,ENSG00000136868,ENSG00000119321,ENSG00000231528,ENSG00000225684,ENSG00000136866
chr9	113268281	113268694	9:113268281-113268694	ENSG00000165188,ENSG00000136875,ENSG00000176386,ENSG00000285370,ENSG00000237906,ENSG00000228623
chr9	113275247	113275837	9:113275247-113275837	ENSG00000157653,ENSG00000148229,ENSG00000165188,ENSG00000136875,ENSG00000176386,ENSG00000231528,ENSG00000225684,ENSG00000136866
chr9	113340178	113340522	9:113340178-113340522	ENSG00000119411,ENSG00000148225,ENSG00000165188
chr9	113343791	113344011	9:113343791-113344011	ENSG00000119411,ENSG00000148225,ENSG00000165188
chr9	113368984	113369466	9:113368984-113369466	ENSG00000233817,ENSG00000282897,ENSG00000119431,ENSG00000119411,ENSG00000148225,ENSG00000165188,ENSG00000284867,ENSG00000284763,ENSG00000285115
chr9	113376873	113377073	9:113376873-113377073	ENSG00000119431,ENSG00000165188
chr9	113379355	113379742	9:113379355-113379742	ENSG00000148218,ENSG00000119431,ENSG00000119411,ENSG00000148225,ENSG00000165188
chr9	113397272	113397588	9:113397272-113397588	ENSG00000148218,ENSG00000165188
chr9	113398161	113398409	9:113398161-113398409	ENSG00000148218,ENSG00000165188
chr9	113401239	113401654	9:113401239-113401654	ENSG00000233817,ENSG00000282897,ENSG00000157653,ENSG00000148229,ENSG00000148218,ENSG00000165188
chr9	113410262	113410915	9:113410262-113410915	ENSG00000157653,ENSG00000148229,ENSG00000148218,ENSG00000165188
chr9	113455308	113455670	9:113455308-113455670	ENSG00000227482,ENSG00000233817,ENSG00000282897,ENSG00000237073,ENSG00000138835
chr9	113512217	113512450	9:113512217-113512450	ENSG00000233817,ENSG00000282897,ENSG00000138835
chr9	113542991	113543197	9:113542991-113543197	ENSG00000233817,ENSG00000282897,ENSG00000138835
chr9	113572111	113572719	9:113572111-113572719	ENSG00000233817,ENSG00000282897,ENSG00000138835
chr9	113581883	113582125	9:113581883-113582125	ENSG00000233817,ENSG00000282897,ENSG00000237073,ENSG00000138835
chr9	113593882	113594086	9:113593882-113594086	ENSG00000227482,ENSG00000233817,ENSG00000282897,ENSG00000237073,ENSG00000138835
chr9	113657962	113658208	9:113657962-113658208	ENSG00000227482,ENSG00000233817,ENSG00000282897,ENSG00000237073,ENSG00000138835,ENSG00000231528,ENSG00000225684
chr9	113675464	113675764	9:113675464-113675764	ENSG00000232905,ENSG00000214669,ENSG00000227482,ENSG00000233817,ENSG00000282897,ENSG00000165188,ENSG00000284867,ENSG00000284763,ENSG00000285115
chr9	113738925	113739125	9:113738925-113739125	ENSG00000232905,ENSG00000214669,ENSG00000285115
chr9	113807408	113807719	9:113807408-113807719	ENSG00000157657,ENSG00000232905,ENSG00000214669
chr9	113876597	113876797	9:113876597-113876797	ENSG00000157657,ENSG00000232905
chr9	114082517	114082827	9:114082517-114082827	ENSG00000229314,ENSG00000136883,ENSG00000106927,ENSG00000232905
chr9	114098622	114098839	9:114098622-114098839	ENSG00000136883
chr9	114107964	114108183	9:114107964-114108183	ENSG00000207726,ENSG00000136883
chr9	114155298	114155498	9:114155298-114155498	ENSG00000207726,ENSG00000196739
chr9	114161834	114162034	9:114161834-114162034	ENSG00000207726,ENSG00000196739
chr9	114177801	114178253	9:114177801-114178253	ENSG00000207726,ENSG00000196739
chr9	114185140	114185346	9:114185140-114185346	ENSG00000207726,ENSG00000284867,ENSG00000284763,ENSG00000285115
chr9	114238942	114239298	9:114238942-114239298	ENSG00000207726,ENSG00000196739,ENSG00000284867
chr9	114305829	114306143	9:114305829-114306143	ENSG00000228278,ENSG00000229314,ENSG00000196739
chr9	114339156	114339361	9:114339156-114339361	ENSG00000106948,ENSG00000228278,ENSG00000229314,ENSG00000285076
chr9	114348940	114349332	9:114348940-114349332	ENSG00000106948,ENSG00000228278,ENSG00000229314
chr9	114385511	114385745	9:114385511-114385745	ENSG00000235119,ENSG00000106948
chr9	114392748	114393120	9:114392748-114393120	ENSG00000235119,ENSG00000106948
chr9	114393204	114393404	9:114393204-114393404	ENSG00000235119,ENSG00000106948
chr9	114398041	114398251	9:114398041-114398251	ENSG00000235119,ENSG00000106948
chr9	114398338	114398746	9:114398338-114398746	ENSG00000235797,ENSG00000095397,ENSG00000235119,ENSG00000106948,ENSG00000229314
chr9	114405561	114405909	9:114405561-114405909	ENSG00000041982,ENSG00000235797,ENSG00000095397,ENSG00000235119,ENSG00000228278,ENSG00000229314,ENSG00000285370
chr9	114487657	114487923	9:114487657-114487923	ENSG00000235797,ENSG00000271214,ENSG00000095397
chr9	114538378	114538578	9:114538378-114538578	ENSG00000235797,ENSG00000095397
chr9	114587402	114587909	9:114587402-114587909	ENSG00000136888,ENSG00000235797,ENSG00000095397
chr9	114606968	114607205	9:114606968-114607205	ENSG00000201749,ENSG00000157693,ENSG00000136888,ENSG00000235797,ENSG00000095397
chr9	114617058	114617549	9:114617058-114617549	ENSG00000201749,ENSG00000157693,ENSG00000136888,ENSG00000235797,ENSG00000095397,ENSG00000285370
chr9	114653558	114653875	9:114653558-114653875	ENSG00000041982,ENSG00000230054,ENSG00000157693,ENSG00000136888,ENSG00000235797,ENSG00000095397
chr9	114662150	114662452	9:114662150-114662452	ENSG00000041982,ENSG00000229817,ENSG00000181634,ENSG00000274919,ENSG00000230284,ENSG00000230054,ENSG00000235797,ENSG00000095397
chr9	114677487	114677687	9:114677487-114677687	ENSG00000236461,ENSG00000041982,ENSG00000229817,ENSG00000181634,ENSG00000274919,ENSG00000230284,ENSG00000230601
chr9	114681556	114681817	9:114681556-114681817	ENSG00000236461,ENSG00000041982,ENSG00000229817,ENSG00000181634,ENSG00000274919,ENSG00000230284,ENSG00000230601
chr9	114682092	114682294	9:114682092-114682294	ENSG00000236461,ENSG00000041982,ENSG00000229817,ENSG00000181634,ENSG00000274919,ENSG00000230284,ENSG00000230601
chr9	114688436	114688725	9:114688436-114688725	ENSG00000234692,ENSG00000236461,ENSG00000041982,ENSG00000229817,ENSG00000181634,ENSG00000274919,ENSG00000230284,ENSG00000230601
chr9	114738940	114739155	9:114738940-114739155	ENSG00000234692,ENSG00000236461,ENSG00000041982,ENSG00000229817,ENSG00000181634,ENSG00000274919,ENSG00000230284
chr9	114898905	114899105	9:114898905-114899105	ENSG00000041982,ENSG00000106952,ENSG00000173077,ENSG00000229817,ENSG00000181634,ENSG00000274919
chr9	114907039	114907239	9:114907039-114907239	ENSG00000236461,ENSG00000041982,ENSG00000106952,ENSG00000229817,ENSG00000181634,ENSG00000274919
chr9	115396148	115396731	9:115396148-115396731	ENSG00000228714,ENSG00000234692,ENSG00000236461,ENSG00000041982,ENSG00000173077
chr9	115524587	115524820	9:115524587-115524820	ENSG00000274755,ENSG00000234692,ENSG00000236461,ENSG00000041982,ENSG00000181634
chr9	115591579	115591846	9:115591579-115591846	ENSG00000204148,ENSG00000274755,ENSG00000228714,ENSG00000234692,ENSG00000236461,ENSG00000041982
chr9	115593597	115593803	9:115593597-115593803	ENSG00000204148,ENSG00000274755,ENSG00000228714,ENSG00000234692,ENSG00000236461,ENSG00000041982
chr9	116000852	116001072	9:116000852-116001072	ENSG00000228707,ENSG00000204148,ENSG00000274755,ENSG00000228714
chr9	116162461	116162815	9:116162461-116162815	ENSG00000226604,ENSG00000182752,ENSG00000204148,ENSG00000274755,ENSG00000228714
chr9	116320235	116320820	9:116320235-116320820	ENSG00000229105,ENSG00000256040,ENSG00000244757,ENSG00000226604,ENSG00000182752,ENSG00000204148,ENSG00000274755,ENSG00000228714,ENSG00000236461
chr9	116422365	116422865	9:116422365-116422865	ENSG00000229105,ENSG00000256040,ENSG00000226604,ENSG00000182752,ENSG00000204148,ENSG00000274755,ENSG00000228714
chr9	116451564	116451803	9:116451564-116451803	ENSG00000229105,ENSG00000148219,ENSG00000256040,ENSG00000226604,ENSG00000204148,ENSG00000228714
chr9	116465091	116465561	9:116465091-116465561	ENSG00000222413,ENSG00000229105,ENSG00000256040,ENSG00000226604,ENSG00000182752,ENSG00000204148,ENSG00000274755,ENSG00000228714,ENSG00000234692
chr9	116466200	116466531	9:116466200-116466531	ENSG00000229105,ENSG00000256040,ENSG00000226604,ENSG00000182752,ENSG00000204148,ENSG00000274755,ENSG00000228714,ENSG00000234692
chr9	116475252	116475555	9:116475252-116475555	ENSG00000229105,ENSG00000256040,ENSG00000226604,ENSG00000274755,ENSG00000228714
chr9	116558066	116558362	9:116558066-116558362	ENSG00000230894,ENSG00000229105,ENSG00000274755,ENSG00000228714
chr9	116566879	116567377	9:116566879-116567377	ENSG00000230894,ENSG00000229105,ENSG00000226604,ENSG00000204148,ENSG00000228714
chr9	116572203	116572539	9:116572203-116572539	ENSG00000230894,ENSG00000229105,ENSG00000226604,ENSG00000182752,ENSG00000204148,ENSG00000274755,ENSG00000228714
chr9	116589385	116589914	9:116589385-116589914	ENSG00000222413,ENSG00000201140,ENSG00000207268,ENSG00000230734,ENSG00000229105,ENSG00000226604,ENSG00000182752,ENSG00000204148,ENSG00000274755,ENSG00000228714,ENSG00000234692,ENSG00000236461,ENSG00000041982
chr9	116647275	116647552	9:116647275-116647552	ENSG00000222413,ENSG00000229105,ENSG00000226604,ENSG00000204148,ENSG00000274755,ENSG00000228714,ENSG00000234692
chr9	116661078	116661379	9:116661078-116661379	ENSG00000222413,ENSG00000119401,ENSG00000229105,ENSG00000148219,ENSG00000182752,ENSG00000204148,ENSG00000274755,ENSG00000228714,ENSG00000234692
chr9	116686934	116687375	9:116686934-116687375	ENSG00000119401,ENSG00000148219
chr9	116737083	116737283	9:116737083-116737283	ENSG00000222413,ENSG00000201140,ENSG00000207268,ENSG00000230734,ENSG00000285820,ENSG00000274755
chr9	116860570	116860796	9:116860570-116860796	ENSG00000222413,ENSG00000201140,ENSG00000207268,ENSG00000230734,ENSG00000285820,ENSG00000204148,ENSG00000274755
chr9	117116956	117117156	9:117116956-117117156	ENSG00000231166,ENSG00000222413,ENSG00000201140,ENSG00000207268,ENSG00000230734
chr9	117448257	117448457	9:117448257-117448457	ENSG00000225050,ENSG00000231901,ENSG00000233516,ENSG00000222413,ENSG00000201140,ENSG00000207268,ENSG00000230734
chr9	117487551	117487869	9:117487551-117487869	ENSG00000231166,ENSG00000235201,ENSG00000225050,ENSG00000231901,ENSG00000284977,ENSG00000235133,ENSG00000233516,ENSG00000222413,ENSG00000201140,ENSG00000207268,ENSG00000230734
chr9	117644660	117644975	9:117644660-117644975	ENSG00000231166,ENSG00000235201,ENSG00000225050,ENSG00000231901,ENSG00000284977,ENSG00000235133,ENSG00000233569
chr9	117704128	117704532	9:117704128-117704532	ENSG00000284977,ENSG00000201444,ENSG00000136869,ENSG00000285082,ENSG00000235133
chr9	117825980	117826364	9:117825980-117826364	ENSG00000207814,ENSG00000231166,ENSG00000235201,ENSG00000225050,ENSG00000234782,ENSG00000231901,ENSG00000284977,ENSG00000235133,ENSG00000222413,ENSG00000201140
chr9	118059600	118059867	9:118059600-118059867	ENSG00000207814,ENSG00000231166,ENSG00000235201,ENSG00000225050,ENSG00000234782,ENSG00000231901,ENSG00000284977,ENSG00000235133,ENSG00000222413,ENSG00000201140,ENSG00000207268,ENSG00000230734
chr9	118522128	118522329	9:118522128-118522329	ENSG00000207814,ENSG00000260970,ENSG00000231166,ENSG00000235201,ENSG00000225050,ENSG00000231901,ENSG00000284977,ENSG00000235133,ENSG00000222413
chr9	119289832	119290125	9:119289832-119290125	ENSG00000207814,ENSG00000260970,ENSG00000231166,ENSG00000235201,ENSG00000225050,ENSG00000231901,ENSG00000284977
chr9	119370877	119371137	9:119370877-119371137	ENSG00000207814,ENSG00000260970,ENSG00000078725,ENSG00000231166,ENSG00000235201,ENSG00000225050
chr9	119468130	119468330	9:119468130-119468330	ENSG00000207814,ENSG00000261432,ENSG00000260970,ENSG00000231166,ENSG00000235201,ENSG00000225050
chr9	119556078	119556408	9:119556078-119556408	ENSG00000207814,ENSG00000261432,ENSG00000260970,ENSG00000231166,ENSG00000235201,ENSG00000225050,ENSG00000231901
chr9	119969143	119969458	9:119969143-119969458	ENSG00000207814,ENSG00000225960,ENSG00000261432,ENSG00000284977
chr9	120436964	120437260	9:120436964-120437260	ENSG00000136861,ENSG00000207814
chr9	120477555	120477769	9:120477555-120477769	ENSG00000136861,ENSG00000207814
chr9	120531829	120532036	9:120531829-120532036	ENSG00000136861,ENSG00000207814
chr9	120555851	120556291	9:120555851-120556291	ENSG00000207814
chr9	120561809	120562134	9:120561809-120562134	ENSG00000207814
chr9	120579985	120580437	9:120579985-120580437	ENSG00000136861
chr9	120584063	120584417	9:120584063-120584417	ENSG00000136861
chr9	120611048	120611322	9:120611048-120611322	ENSG00000270917
chr9	120619781	120620269	9:120619781-120620269	ENSG00000270917,ENSG00000106780
chr9	120714410	120714839	9:120714410-120714839	ENSG00000270917,ENSG00000238181,ENSG00000106780
chr9	120724876	120725394	9:120724876-120725394	ENSG00000270917,ENSG00000238181,ENSG00000106780
chr9	120755854	120756054	9:120755854-120756054	ENSG00000270917,ENSG00000119402
chr9	120766644	120767057	9:120766644-120767057	ENSG00000056558,ENSG00000095261,ENSG00000270917,ENSG00000214654,ENSG00000119402
chr9	120793217	120793629	9:120793217-120793629	ENSG00000226752,ENSG00000095261,ENSG00000270917,ENSG00000214654,ENSG00000119402
chr9	120842789	120843246	9:120842789-120843246	ENSG00000056558,ENSG00000226752,ENSG00000095261,ENSG00000270917
chr9	120868512	120869383	9:120868512-120869383	ENSG00000056558,ENSG00000119403,ENSG00000226752,ENSG00000095261,ENSG00000270917
chr9	120876322	120876713	9:120876322-120876713	ENSG00000056558,ENSG00000119403
chr9	120897140	120897546	9:120897140-120897546	ENSG00000056558,ENSG00000119403,ENSG00000270917
chr9	120935227	120935748	9:120935227-120935748	ENSG00000056558,ENSG00000119403,ENSG00000226752,ENSG00000095261,ENSG00000270917
chr9	120981716	120981979	9:120981716-120981979	ENSG00000106804,ENSG00000270917
chr9	121071946	121072246	9:121071946-121072246	ENSG00000119397
chr9	121074521	121075097	9:121074521-121075097	ENSG00000119397
chr9	121107033	121107344	9:121107033-121107344	ENSG00000214651,ENSG00000119397
chr9	121121561	121122077	9:121121561-121122077	ENSG00000214651,ENSG00000119397,ENSG00000270917
chr9	121153688	121154004	9:121153688-121154004	ENSG00000119397
chr9	121169162	121169409	9:121169162-121169409	ENSG00000214651,ENSG00000119397
chr9	121201793	121202353	9:121201793-121202353	ENSG00000235865,ENSG00000214651,ENSG00000148180,ENSG00000243738,ENSG00000119396
chr9	121213259	121213536	9:121213259-121213536	ENSG00000235865,ENSG00000214651,ENSG00000148180,ENSG00000243738,ENSG00000119396
chr9	121278816	121279064	9:121278816-121279064	ENSG00000235865,ENSG00000239593,ENSG00000214651,ENSG00000148180
chr9	121320160	121320377	9:121320160-121320377	ENSG00000227355,ENSG00000148175,ENSG00000235865,ENSG00000214651,ENSG00000148180
chr9	121334020	121334367	9:121334020-121334367	ENSG00000227355,ENSG00000148175,ENSG00000235865,ENSG00000214651,ENSG00000148180
chr9	121351062	121351262	9:121351062-121351262	ENSG00000227355,ENSG00000148175,ENSG00000235865,ENSG00000214651
chr9	121354159	121354428	9:121354159-121354428	ENSG00000227355,ENSG00000148175,ENSG00000235865,ENSG00000214651
chr9	121369714	121370122	9:121369714-121370122	ENSG00000227355,ENSG00000148175,ENSG00000235865,ENSG00000214651
chr9	121370266	121370641	9:121370266-121370641	ENSG00000227355,ENSG00000148175,ENSG00000235865,ENSG00000214651
chr9	121498296	121498508	9:121498296-121498508	ENSG00000240299,ENSG00000213467,ENSG00000229854,ENSG00000204136
chr9	121499608	121499996	9:121499608-121499996	ENSG00000240299,ENSG00000213467,ENSG00000229854,ENSG00000204136
chr9	121510764	121511136	9:121510764-121511136	ENSG00000240299,ENSG00000213467,ENSG00000229854,ENSG00000237548,ENSG00000204136
chr9	121646967	121647374	9:121646967-121647374	ENSG00000136848,ENSG00000229854,ENSG00000237548
chr9	121784854	121785054	9:121784854-121785054	ENSG00000229854,ENSG00000237548
chr9	121819655	121820111	9:121819655-121820111	ENSG00000229854,ENSG00000261534,ENSG00000175764,ENSG00000237548
chr9	121824860	121825609	9:121824860-121825609	ENSG00000229854,ENSG00000261534,ENSG00000175764,ENSG00000237548
chr9	121902850	121903096	9:121902850-121903096	ENSG00000229854,ENSG00000237548
chr9	121912888	121913097	9:121912888-121913097	ENSG00000229854,ENSG00000237548
chr9	121992727	121992946	9:121992727-121992946	ENSG00000136848,ENSG00000229854,ENSG00000237548
chr9	122051383	122051830	9:122051383-122051830	ENSG00000229854,ENSG00000237548,ENSG00000171505,ENSG00000171501,ENSG00000171496,ENSG00000228914,ENSG00000165202,ENSG00000280094,ENSG00000173679,ENSG00000171481,ENSG00000226783,ENSG00000136939,ENSG00000171459,ENSG00000232387
chr9	122095290	122095490	9:122095290-122095490	ENSG00000175764,ENSG00000266583
chr9	122099342	122099612	9:122099342-122099612	ENSG00000175764,ENSG00000266583,ENSG00000106852
chr9	122145210	122145801	9:122145210-122145801	ENSG00000266583,ENSG00000119421,ENSG00000185681,ENSG00000106852,ENSG00000165202
chr9	122158295	122158555	9:122158295-122158555	ENSG00000266583,ENSG00000119421,ENSG00000185681,ENSG00000106852
chr9	122159642	122160027	9:122159642-122160027	ENSG00000266583,ENSG00000119421,ENSG00000185681,ENSG00000106852
chr9	122254318	122254610	9:122254318-122254610	ENSG00000106852,ENSG00000119446,ENSG00000148187
chr9	122264470	122265501	9:122264470-122265501	ENSG00000106852,ENSG00000119446,ENSG00000148187
chr9	122332113	122332560	9:122332113-122332560	ENSG00000266583,ENSG00000106852,ENSG00000197233,ENSG00000239590,ENSG00000171505,ENSG00000171501,ENSG00000171496,ENSG00000228914,ENSG00000165202,ENSG00000280094,ENSG00000173679,ENSG00000171481,ENSG00000226783,ENSG00000136939,ENSG00000171459,ENSG00000232387,ENSG00000148215
chr9	122376033	122376364	9:122376033-122376364	ENSG00000095303,ENSG00000269970
chr9	122402425	122402793	9:122402425-122402793	ENSG00000233616,ENSG00000234156,ENSG00000197233,ENSG00000239590,ENSG00000171505,ENSG00000171501,ENSG00000171496,ENSG00000228914,ENSG00000165202,ENSG00000280094,ENSG00000173679,ENSG00000226783,ENSG00000136939,ENSG00000171459
chr9	122446750	122447140	9:122446750-122447140	ENSG00000266583,ENSG00000106852,ENSG00000095303,ENSG00000269970,ENSG00000234156,ENSG00000136834,ENSG00000197233,ENSG00000239590,ENSG00000171505,ENSG00000171501,ENSG00000171496,ENSG00000228914,ENSG00000165202,ENSG00000280094,ENSG00000173679,ENSG00000171481,ENSG00000226783,ENSG00000136939,ENSG00000171459,ENSG00000232387,ENSG00000148215,ENSG00000165204
chr9	122453142	122453477	9:122453142-122453477	ENSG00000266583,ENSG00000106852,ENSG00000095303,ENSG00000269970,ENSG00000234156,ENSG00000136834,ENSG00000197233,ENSG00000239590,ENSG00000171505,ENSG00000171501,ENSG00000171496,ENSG00000228914,ENSG00000165202,ENSG00000280094,ENSG00000173679,ENSG00000171481,ENSG00000226783,ENSG00000136939,ENSG00000171459,ENSG00000232387,ENSG00000148215,ENSG00000165204
chr9	122465051	122465267	9:122465051-122465267	ENSG00000234156,ENSG00000136834,ENSG00000197233,ENSG00000239590,ENSG00000171505,ENSG00000171501,ENSG00000171496,ENSG00000228914,ENSG00000165202,ENSG00000280094,ENSG00000173679,ENSG00000171481,ENSG00000226783,ENSG00000136939,ENSG00000171459,ENSG00000232387,ENSG00000148215,ENSG00000165204
chr9	122810199	122810700	9:122810199-122810700	ENSG00000266583,ENSG00000136834,ENSG00000197233,ENSG00000239590,ENSG00000171505,ENSG00000171501,ENSG00000171496,ENSG00000228914,ENSG00000165202,ENSG00000280094,ENSG00000173679,ENSG00000171481,ENSG00000226783,ENSG00000136939,ENSG00000171459,ENSG00000232387,ENSG00000148215,ENSG00000165204,ENSG00000233425
chr9	122816217	122816547	9:122816217-122816547	ENSG00000136834,ENSG00000197233,ENSG00000239590,ENSG00000171505,ENSG00000171501,ENSG00000171496,ENSG00000228914,ENSG00000165202,ENSG00000280094,ENSG00000173679,ENSG00000171481,ENSG00000226783,ENSG00000136939,ENSG00000171459,ENSG00000232387,ENSG00000148215,ENSG00000136940,ENSG00000165204,ENSG00000233425,ENSG00000212447
chr9	122821575	122822069	9:122821575-122822069	ENSG00000239590,ENSG00000171505,ENSG00000171501,ENSG00000171496,ENSG00000228914,ENSG00000165202,ENSG00000280094,ENSG00000173679,ENSG00000171481,ENSG00000226783,ENSG00000136939,ENSG00000171459,ENSG00000232387,ENSG00000148215,ENSG00000136940,ENSG00000165204,ENSG00000233425,ENSG00000212447
chr9	122827861	122828355	9:122827861-122828355	ENSG00000173679,ENSG00000136940,ENSG00000233425
chr9	122828473	122828776	9:122828473-122828776	ENSG00000239590,ENSG00000171496,ENSG00000228914,ENSG00000173679,ENSG00000171481,ENSG00000136939,ENSG00000171459,ENSG00000232387,ENSG00000148215,ENSG00000136940,ENSG00000165204,ENSG00000233425,ENSG00000212447
chr9	122857780	122858200	9:122857780-122858200	ENSG00000239590,ENSG00000171505,ENSG00000171501,ENSG00000228914,ENSG00000280094,ENSG00000173679,ENSG00000171481,ENSG00000226783,ENSG00000136939,ENSG00000171459,ENSG00000232387,ENSG00000148215,ENSG00000233425,ENSG00000056586,ENSG00000212447,ENSG00000213216
chr9	122905007	122905650	9:122905007-122905650	ENSG00000056586,ENSG00000212447,ENSG00000186130,ENSG00000171448,ENSG00000286718
chr9	122912901	122913460	9:122912901-122913460	ENSG00000056586,ENSG00000212447,ENSG00000186130,ENSG00000171448
chr9	122931481	122932037	9:122931481-122932037	ENSG00000212447,ENSG00000186130,ENSG00000171448,ENSG00000261094,ENSG00000286718,ENSG00000011454,ENSG00000222351
chr9	122940688	122941186	9:122940688-122941186	ENSG00000212447,ENSG00000171448,ENSG00000261094,ENSG00000286718,ENSG00000011454,ENSG00000222351
chr9	122941612	122941838	9:122941612-122941838	ENSG00000171448,ENSG00000261094,ENSG00000286718,ENSG00000011454,ENSG00000222351
chr9	122991456	122991796	9:122991456-122991796	ENSG00000212447,ENSG00000011454,ENSG00000213216,ENSG00000225078
chr9	123035070	123035436	9:123035070-123035436	ENSG00000011454,ENSG00000213216,ENSG00000188394,ENSG00000225078,ENSG00000236901,ENSG00000283941
chr9	123081925	123082125	9:123081925-123082125	ENSG00000011454,ENSG00000213216,ENSG00000225078,ENSG00000236901,ENSG00000283941
chr9	123216416	123216672	9:123216416-123216672	ENSG00000225078,ENSG00000236901,ENSG00000165209,ENSG00000283941
chr9	123268543	123269072	9:123268543-123269072	ENSG00000225078,ENSG00000236901,ENSG00000165209,ENSG00000283941
chr9	123304652	123305170	9:123304652-123305170	ENSG00000239590,ENSG00000171505,ENSG00000171501,ENSG00000171496,ENSG00000228914,ENSG00000165202,ENSG00000280094,ENSG00000173679,ENSG00000171481,ENSG00000226783,ENSG00000136939,ENSG00000171459,ENSG00000232387,ENSG00000225078,ENSG00000236901,ENSG00000165209,ENSG00000283941,ENSG00000207991,ENSG00000274932,ENSG00000237336,ENSG00000230826,ENSG00000180264,ENSG00000231149
chr9	123339334	123339535	9:123339334-123339535	ENSG00000225078,ENSG00000236901,ENSG00000283941,ENSG00000207991
chr9	123360230	123360505	9:123360230-123360505	ENSG00000225078,ENSG00000236901,ENSG00000283941,ENSG00000148204,ENSG00000207991,ENSG00000274932,ENSG00000237336
chr9	123365403	123365622	9:123365403-123365622	ENSG00000236901,ENSG00000283941,ENSG00000148204,ENSG00000207991,ENSG00000274932,ENSG00000237336
chr9	123385492	123385707	9:123385492-123385707	ENSG00000236901,ENSG00000283941,ENSG00000148204,ENSG00000207991,ENSG00000274932,ENSG00000237336
chr9	123637970	123638453	9:123637970-123638453	ENSG00000119522,ENSG00000207991,ENSG00000274932,ENSG00000237336,ENSG00000230826,ENSG00000229115,ENSG00000236668,ENSG00000231227,ENSG00000180264,ENSG00000231149
chr9	123835206	123835406	9:123835206-123835406	ENSG00000274932,ENSG00000237336,ENSG00000230826,ENSG00000229115,ENSG00000234881,ENSG00000236668
chr9	123929846	123930305	9:123929846-123930305	ENSG00000119522,ENSG00000274932,ENSG00000237336,ENSG00000230826,ENSG00000229115,ENSG00000236668,ENSG00000231227
chr9	124022787	124022992	9:124022787-124022992	ENSG00000274932,ENSG00000237336,ENSG00000230826,ENSG00000229115,ENSG00000106689,ENSG00000236668,ENSG00000231227,ENSG00000234921
chr9	124054737	124055148	9:124054737-124055148	ENSG00000173679,ENSG00000207991,ENSG00000274932,ENSG00000237336,ENSG00000230826,ENSG00000229115,ENSG00000106689,ENSG00000236668,ENSG00000231227,ENSG00000234921,ENSG00000180264,ENSG00000136931,ENSG00000231149,ENSG00000231744
chr9	124197391	124197591	9:124197391-124197591	ENSG00000274932,ENSG00000119408,ENSG00000180264,ENSG00000136931
chr9	124202420	124202865	9:124202420-124202865	ENSG00000274932,ENSG00000237336,ENSG00000229115,ENSG00000119408,ENSG00000235204,ENSG00000227200,ENSG00000180264,ENSG00000136931,ENSG00000231149
chr9	124218815	124219037	9:124218815-124219037	ENSG00000119408,ENSG00000235204,ENSG00000227200,ENSG00000180264
chr9	124261306	124261506	9:124261306-124261506	ENSG00000119408,ENSG00000235204,ENSG00000227200
chr9	124415303	124415743	9:124415303-124415743	ENSG00000136930,ENSG00000180264,ENSG00000136931,ENSG00000231149,ENSG00000231744,ENSG00000241246
chr9	124558895	124559095	9:124558895-124559095	ENSG00000180264,ENSG00000136931,ENSG00000231149,ENSG00000231744,ENSG00000241246,ENSG00000207595,ENSG00000207737,ENSG00000232413
chr9	124658190	124658652	9:124658190-124658652	ENSG00000180264,ENSG00000136931,ENSG00000231149,ENSG00000231744,ENSG00000241246,ENSG00000224020,ENSG00000207595,ENSG00000207737,ENSG00000238010
chr9	124659140	124659377	9:124659140-124659377	ENSG00000136931,ENSG00000231744,ENSG00000241246,ENSG00000224020,ENSG00000207595,ENSG00000207737
chr9	124771225	124771744	9:124771225-124771744	ENSG00000148200,ENSG00000236643,ENSG00000185585,ENSG00000136918,ENSG00000136942,ENSG00000136950,ENSG00000199313,ENSG00000227845
chr9	124861842	124862554	9:124861842-124862554	ENSG00000148200,ENSG00000236643,ENSG00000185585,ENSG00000136918,ENSG00000136942,ENSG00000136950,ENSG00000199313,ENSG00000227845
chr9	124868957	124869280	9:124868957-124869280	ENSG00000148200,ENSG00000236643,ENSG00000136918,ENSG00000136942,ENSG00000136950,ENSG00000199313,ENSG00000227845
chr9	124940934	124941525	9:124940934-124941525	ENSG00000136935,ENSG00000199313,ENSG00000232630,ENSG00000227845
chr9	124973810	124974220	9:124973810-124974220	ENSG00000136935,ENSG00000199313,ENSG00000173611,ENSG00000177736,ENSG00000227845
chr9	125038133	125038447	9:125038133-125038447	ENSG00000199313,ENSG00000200554,ENSG00000227845,ENSG00000232413,ENSG00000238010
chr9	125126143	125126435	9:125126143-125126435	ENSG00000199313,ENSG00000173611,ENSG00000232630,ENSG00000200554,ENSG00000227845,ENSG00000288537
chr9	125143396	125143902	9:125143396-125143902	ENSG00000136935,ENSG00000199313,ENSG00000173611,ENSG00000232630,ENSG00000227845
chr9	125189720	125190134	9:125189720-125190134	ENSG00000119414,ENSG00000232630,ENSG00000235332,ENSG00000136933,ENSG00000227845
chr9	125199398	125199631	9:125199398-125199631	ENSG00000119414,ENSG00000235332,ENSG00000136933
chr9	125200364	125200597	9:125200364-125200597	ENSG00000119414,ENSG00000235332,ENSG00000136933,ENSG00000227845
chr9	125235272	125235701	9:125235272-125235701	ENSG00000044574,ENSG00000239705,ENSG00000200554,ENSG00000227845
chr9	125241223	125241696	9:125241223-125241696	ENSG00000044574,ENSG00000239705,ENSG00000165219,ENSG00000214593,ENSG00000200554,ENSG00000227845
chr9	125261502	125261814	9:125261502-125261814	ENSG00000044574,ENSG00000239705,ENSG00000165219,ENSG00000214593,ENSG00000200554,ENSG00000227845
chr9	125284865	125285283	9:125284865-125285283	ENSG00000165219,ENSG00000214593,ENSG00000200554,ENSG00000227845
chr9	125410385	125410592	9:125410385-125410592	ENSG00000227845,ENSG00000274510,ENSG00000287782,ENSG00000227068,ENSG00000214761,ENSG00000232413,ENSG00000288537,ENSG00000228392
chr9	125477265	125477465	9:125477265-125477465	ENSG00000287782,ENSG00000119487,ENSG00000227068,ENSG00000214761,ENSG00000232413,ENSG00000288537,ENSG00000224842,ENSG00000136944,ENSG00000238010
chr9	125513726	125513932	9:125513726-125513932	ENSG00000287782,ENSG00000119487,ENSG00000243845,ENSG00000227068,ENSG00000214761,ENSG00000232413,ENSG00000288537,ENSG00000224842,ENSG00000136944
chr9	125632740	125632940	9:125632740-125632940	ENSG00000287782,ENSG00000227068,ENSG00000214761,ENSG00000232413,ENSG00000288537
chr9	125688891	125689145	9:125688891-125689145	ENSG00000287782,ENSG00000119487,ENSG00000227068,ENSG00000214761,ENSG00000232413,ENSG00000288537,ENSG00000224842,ENSG00000136944,ENSG00000238010,ENSG00000286428
chr9	125706919	125707473	9:125706919-125707473	ENSG00000119487,ENSG00000227068,ENSG00000214761,ENSG00000229582,ENSG00000167081,ENSG00000232413
chr9	125746003	125746804	9:125746003-125746804	ENSG00000227068,ENSG00000214761,ENSG00000229582,ENSG00000167081
chr9	125759217	125759757	9:125759217-125759757	ENSG00000227068,ENSG00000214761,ENSG00000229582,ENSG00000167081,ENSG00000232413
chr9	126216900	126217100	9:126216900-126217100	ENSG00000287782,ENSG00000227068,ENSG00000214761,ENSG00000232413,ENSG00000288537,ENSG00000228392,ENSG00000252985,ENSG00000224842,ENSG00000136944,ENSG00000238010,ENSG00000286428
chr9	126397124	126397437	9:126397124-126397437	ENSG00000214761,ENSG00000232413,ENSG00000288537,ENSG00000228392,ENSG00000196814,ENSG00000253079,ENSG00000252985,ENSG00000224842,ENSG00000136944,ENSG00000238010,ENSG00000286428
chr9	126471299	126471499	9:126471299-126471499	ENSG00000232413,ENSG00000288537,ENSG00000228392,ENSG00000196814,ENSG00000253079,ENSG00000252985,ENSG00000226078,ENSG00000224842,ENSG00000136944,ENSG00000238010,ENSG00000286428
chr9	126514213	126514413	9:126514213-126514413	ENSG00000232413,ENSG00000288537,ENSG00000228392,ENSG00000252985,ENSG00000233721,ENSG00000279137,ENSG00000226078,ENSG00000224842,ENSG00000136944,ENSG00000238010,ENSG00000286428
chr9	126804909	126805135	9:126804909-126805135	ENSG00000224842,ENSG00000136944,ENSG00000238010,ENSG00000286428,ENSG00000169155,ENSG00000177125
chr9	126805803	126806045	9:126805803-126806045	ENSG00000224842,ENSG00000136944,ENSG00000238010,ENSG00000286428,ENSG00000169155,ENSG00000177125
chr9	126914698	126915095	9:126914698-126915095	ENSG00000177125,ENSG00000136828,ENSG00000136859,ENSG00000228487,ENSG00000271833
chr9	126985786	126986233	9:126985786-126986233	ENSG00000286428,ENSG00000177125,ENSG00000136859,ENSG00000228487,ENSG00000229369,ENSG00000271833,ENSG00000200788
chr9	127245108	127245398	9:127245108-127245398	ENSG00000136859,ENSG00000228487,ENSG00000136895,ENSG00000229369,ENSG00000271833,ENSG00000197958,ENSG00000201302,ENSG00000200788
chr9	127396688	127397114	9:127396688-127397114	ENSG00000228487,ENSG00000136895,ENSG00000229369,ENSG00000271833,ENSG00000136856,ENSG00000196152,ENSG00000197958,ENSG00000201302,ENSG00000148356,ENSG00000200788
chr9	127424294	127424529	9:127424294-127424529	ENSG00000228487,ENSG00000136895,ENSG00000229369,ENSG00000271833,ENSG00000136856,ENSG00000196152,ENSG00000197958,ENSG00000201302,ENSG00000148356,ENSG00000200788
chr9	127455592	127455881	9:127455592-127455881	ENSG00000197958,ENSG00000201302,ENSG00000148356,ENSG00000200788
chr9	127579158	127579358	9:127579158-127579358	ENSG00000201302,ENSG00000200788,ENSG00000136830,ENSG00000136854,ENSG00000106991,ENSG00000225032,ENSG00000222421,ENSG00000222455,ENSG00000136840
chr9	127612039	127612297	9:127612039-127612297	ENSG00000200788,ENSG00000136854,ENSG00000106991,ENSG00000225032,ENSG00000222421,ENSG00000222455,ENSG00000136840
chr9	127699419	127699638	9:127699419-127699638	ENSG00000200788,ENSG00000136854,ENSG00000279571,ENSG00000187024,ENSG00000283874,ENSG00000160401,ENSG00000167094,ENSG00000106991,ENSG00000225032,ENSG00000222421,ENSG00000222455
chr9	127715633	127715915	9:127715633-127715915	ENSG00000200788,ENSG00000187024,ENSG00000160401,ENSG00000167094,ENSG00000160404,ENSG00000286196,ENSG00000136877,ENSG00000106991,ENSG00000225032,ENSG00000222421,ENSG00000222455,ENSG00000263979,ENSG00000136840
chr9	127735078	127735584	9:127735078-127735584	ENSG00000160404,ENSG00000095370,ENSG00000286196,ENSG00000136807,ENSG00000283863,ENSG00000284547,ENSG00000136877,ENSG00000106991,ENSG00000225032,ENSG00000222421,ENSG00000222455,ENSG00000106992,ENSG00000263979,ENSG00000160408,ENSG00000136840,ENSG00000167103
chr9	127771188	127771611	9:127771188-127771611	ENSG00000160404,ENSG00000095370,ENSG00000286196,ENSG00000136807,ENSG00000283863,ENSG00000284547,ENSG00000136877,ENSG00000106991,ENSG00000225032,ENSG00000222421,ENSG00000222455,ENSG00000263979,ENSG00000160408,ENSG00000136840,ENSG00000167103
chr9	127785108	127785395	9:127785108-127785395	ENSG00000160404,ENSG00000095370,ENSG00000286196,ENSG00000136807,ENSG00000283863,ENSG00000284547,ENSG00000136877,ENSG00000106991,ENSG00000225032,ENSG00000222421,ENSG00000222455,ENSG00000106992,ENSG00000263979,ENSG00000160408,ENSG00000136840
chr9	127884460	127884854	9:127884460-127884854	ENSG00000286196,ENSG00000136877,ENSG00000106991,ENSG00000225032,ENSG00000222421,ENSG00000222455,ENSG00000106992,ENSG00000257524,ENSG00000263979,ENSG00000160408,ENSG00000136840,ENSG00000167103
chr9	127937739	127938061	9:127937739-127938061	ENSG00000106991,ENSG00000225032,ENSG00000222421,ENSG00000222455,ENSG00000160408,ENSG00000136840,ENSG00000167103,ENSG00000227218,ENSG00000136908
chr9	127980892	127981247	9:127980892-127981247	ENSG00000222455,ENSG00000136840,ENSG00000167106,ENSG00000230848,ENSG00000148346
chr9	128028587	128028846	9:128028587-128028846	ENSG00000222455,ENSG00000167103,ENSG00000167106,ENSG00000230848,ENSG00000148346
chr9	128067191	128067616	9:128067191-128067616	ENSG00000230848,ENSG00000171169,ENSG00000148339
chr9	128067772	128068261	9:128067772-128068261	ENSG00000136840,ENSG00000230848,ENSG00000171169,ENSG00000148339,ENSG00000230536,ENSG00000148346
chr9	128094355	128094652	9:128094355-128094652	ENSG00000225032,ENSG00000230848,ENSG00000171169,ENSG00000148339,ENSG00000230536,ENSG00000234771,ENSG00000148346
chr9	128115575	128115932	9:128115575-128115932	ENSG00000230848,ENSG00000148339,ENSG00000234771,ENSG00000148334,ENSG00000232850,ENSG00000148346
chr9	128127601	128127919	9:128127601-128127919	ENSG00000234771,ENSG00000148334,ENSG00000232850,ENSG00000148346
chr9	128128129	128128509	9:128128129-128128509	ENSG00000234771,ENSG00000148334,ENSG00000232850,ENSG00000148346
chr9	128160169	128160422	9:128160169-128160422	ENSG00000148346,ENSG00000171159,ENSG00000148337
chr9	128218702	128219148	9:128218702-128219148	ENSG00000148346,ENSG00000148337,ENSG00000106976,ENSG00000207581,ENSG00000264823
chr9	128250500	128250700	9:128250500-128250700	ENSG00000148337,ENSG00000106976,ENSG00000207581,ENSG00000264823,ENSG00000167110,ENSG00000175854
chr9	128275932	128276390	9:128275932-128276390	ENSG00000148337,ENSG00000106976,ENSG00000207581,ENSG00000264823,ENSG00000167110,ENSG00000175854,ENSG00000167112,ENSG00000167113,ENSG00000207955,ENSG00000284185,ENSG00000283335,ENSG00000167123,ENSG00000273186
chr9	128322360	128322600	9:128322360-128322600	ENSG00000175854,ENSG00000167112,ENSG00000272696,ENSG00000167113,ENSG00000167114,ENSG00000223551,ENSG00000207955,ENSG00000284185,ENSG00000283335,ENSG00000167123,ENSG00000273186
chr9	128340356	128340606	9:128340356-128340606	ENSG00000167112,ENSG00000272696,ENSG00000167113,ENSG00000167114,ENSG00000223551,ENSG00000207955,ENSG00000284185,ENSG00000283335,ENSG00000167123,ENSG00000273186,ENSG00000228510,ENSG00000280474
chr9	128341289	128341599	9:128341289-128341599	ENSG00000167112,ENSG00000272696,ENSG00000167113,ENSG00000167114,ENSG00000223551,ENSG00000207955,ENSG00000284185,ENSG00000283335,ENSG00000167123,ENSG00000273186,ENSG00000228510
chr9	128371143	128371472	9:128371143-128371472	ENSG00000167118,ENSG00000207955,ENSG00000284185,ENSG00000283335,ENSG00000167123,ENSG00000273186,ENSG00000228510,ENSG00000225951,ENSG00000280474
chr9	128455931	128456164	9:128455931-128456164	ENSG00000207955,ENSG00000284185,ENSG00000283335,ENSG00000167123,ENSG00000273186,ENSG00000228510,ENSG00000136811,ENSG00000225951,ENSG00000238406,ENSG00000280474
chr9	128504493	128504734	9:128504493-128504734	ENSG00000207955,ENSG00000284185,ENSG00000283335,ENSG00000167123,ENSG00000273186,ENSG00000228510,ENSG00000136811,ENSG00000225951,ENSG00000119392,ENSG00000238406,ENSG00000280474,ENSG00000280758
chr9	128552349	128552591	9:128552349-128552591	ENSG00000167123,ENSG00000273186,ENSG00000228510,ENSG00000225951,ENSG00000228395,ENSG00000238406,ENSG00000197694,ENSG00000280474,ENSG00000280758
chr9	128558478	128558865	9:128558478-128558865	ENSG00000167123,ENSG00000273186,ENSG00000228510,ENSG00000225951,ENSG00000228395,ENSG00000238406,ENSG00000197694,ENSG00000280474,ENSG00000280758
chr9	128656602	128656802	9:128656602-128656802	ENSG00000280474,ENSG00000280758,ENSG00000119333,ENSG00000227759,ENSG00000234705,ENSG00000119335,ENSG00000160445,ENSG00000203286,ENSG00000107021
chr9	128656912	128657163	9:128656912-128657163	ENSG00000273186,ENSG00000280474,ENSG00000280758,ENSG00000119333,ENSG00000227759,ENSG00000234705,ENSG00000119335,ENSG00000160445,ENSG00000203286,ENSG00000107021
chr9	128688920	128689304	9:128688920-128689304	ENSG00000280474,ENSG00000280758,ENSG00000119333,ENSG00000234705,ENSG00000119335,ENSG00000160447,ENSG00000160445,ENSG00000203286,ENSG00000107021
chr9	128702419	128702657	9:128702419-128702657	ENSG00000280474,ENSG00000280758,ENSG00000119335,ENSG00000160447,ENSG00000264438,ENSG00000160446,ENSG00000223478,ENSG00000160445,ENSG00000203286,ENSG00000107021
chr9	128724074	128724418	9:128724074-128724418	ENSG00000273186,ENSG00000280474,ENSG00000280758,ENSG00000119335,ENSG00000160447,ENSG00000264438,ENSG00000160446,ENSG00000223478,ENSG00000160445,ENSG00000203286,ENSG00000107021
chr9	128818205	128818608	9:128818205-128818608	ENSG00000280474,ENSG00000280758,ENSG00000160445,ENSG00000203286,ENSG00000107021,ENSG00000167136,ENSG00000198917,ENSG00000175287,ENSG00000267834
chr9	128829650	128830023	9:128829650-128830023	ENSG00000273186,ENSG00000280474,ENSG00000280758,ENSG00000160445,ENSG00000203286,ENSG00000107021,ENSG00000167136,ENSG00000198917,ENSG00000171097,ENSG00000175287,ENSG00000267834
chr9	128863704	128863904	9:128863704-128863904	ENSG00000160445,ENSG00000203286,ENSG00000107021,ENSG00000286112,ENSG00000171097,ENSG00000136802,ENSG00000175287,ENSG00000251184,ENSG00000175283,ENSG00000095319,ENSG00000267834
chr9	128881841	128882231	9:128881841-128882231	ENSG00000160445,ENSG00000107021,ENSG00000286112,ENSG00000171097,ENSG00000136802,ENSG00000175287,ENSG00000175283,ENSG00000095319,ENSG00000267834
chr9	128947478	128947678	9:128947478-128947678	ENSG00000107021,ENSG00000175287,ENSG00000251184,ENSG00000175283,ENSG00000095319,ENSG00000267834
chr9	129028429	129028630	9:129028429-129028630	ENSG00000095319,ENSG00000267834,ENSG00000148341,ENSG00000148343
chr9	129036323	129036685	9:129036323-129036685	ENSG00000267834,ENSG00000148341,ENSG00000148343,ENSG00000234055
chr9	129069347	129069679	9:129069347-129069679	ENSG00000267834,ENSG00000148343,ENSG00000287234,ENSG00000167130,ENSG00000234055,ENSG00000227619
chr9	129080690	129081212	9:129080690-129081212	ENSG00000267834,ENSG00000148343,ENSG00000287234,ENSG00000167130,ENSG00000095321,ENSG00000234055,ENSG00000119383,ENSG00000235007,ENSG00000224307,ENSG00000268615,ENSG00000227619
chr9	129110785	129111506	9:129110785-129111506	ENSG00000095321,ENSG00000234055,ENSG00000119383,ENSG00000235007,ENSG00000268615,ENSG00000227619
chr9	129178101	129178464	9:129178101-129178464	ENSG00000119383,ENSG00000235007,ENSG00000268707,ENSG00000188483,ENSG00000204055,ENSG00000224307,ENSG00000179082,ENSG00000268615,ENSG00000233901,ENSG00000242281,ENSG00000236146,ENSG00000230676,ENSG00000226355,ENSG00000204054,ENSG00000261334,ENSG00000286078,ENSG00000227619,ENSG00000179058
chr9	129413504	129414040	9:129413504-129414040	ENSG00000235007,ENSG00000268707,ENSG00000224307,ENSG00000179082,ENSG00000268615,ENSG00000233901,ENSG00000242281,ENSG00000236146,ENSG00000230676,ENSG00000226355,ENSG00000204054,ENSG00000261334,ENSG00000286078,ENSG00000227619
chr9	129488612	129488812	9:129488612-129488812	ENSG00000235007,ENSG00000224307,ENSG00000179082,ENSG00000268615,ENSG00000233901,ENSG00000242281,ENSG00000236146,ENSG00000230676,ENSG00000226355,ENSG00000204054,ENSG00000261334,ENSG00000286078,ENSG00000227619
chr9	129495996	129496227	9:129495996-129496227	ENSG00000235007,ENSG00000224307,ENSG00000179082,ENSG00000268615,ENSG00000233901,ENSG00000242281,ENSG00000236146,ENSG00000230676,ENSG00000226355,ENSG00000204054,ENSG00000261334,ENSG00000286078,ENSG00000227619
chr9	129626047	129626325	9:129626047-129626325	ENSG00000235007,ENSG00000224307,ENSG00000179082,ENSG00000268615,ENSG00000233901,ENSG00000242281,ENSG00000236146,ENSG00000230676,ENSG00000227619,ENSG00000148335,ENSG00000179058,ENSG00000148331,ENSG00000234789,ENSG00000167157
chr9	129642241	129642474	9:129642241-129642474	ENSG00000235007,ENSG00000224307,ENSG00000179082,ENSG00000268615,ENSG00000227619,ENSG00000148335,ENSG00000179058,ENSG00000148331,ENSG00000234789,ENSG00000167157,ENSG00000236024
chr9	129769710	129769986	9:129769710-129769986	ENSG00000224307,ENSG00000233901,ENSG00000242281,ENSG00000227619,ENSG00000167157,ENSG00000236024,ENSG00000148344
chr9	129777145	129777550	9:129777145-129777550	ENSG00000235007,ENSG00000224307,ENSG00000268615,ENSG00000242281,ENSG00000227619,ENSG00000148331,ENSG00000234789,ENSG00000167157,ENSG00000236024,ENSG00000148344
chr9	129790270	129790671	9:129790270-129790671	ENSG00000235007,ENSG00000224307,ENSG00000167157,ENSG00000236024,ENSG00000148344,ENSG00000233909,ENSG00000136816
chr9	129803023	129803294	9:129803023-129803294	ENSG00000167157,ENSG00000236024,ENSG00000233909,ENSG00000136816,ENSG00000136827
chr9	129824175	129824430	9:129824175-129824430	ENSG00000167157,ENSG00000136816,ENSG00000136827,ENSG00000136819
chr9	129835290	129835517	9:129835290-129835517	ENSG00000136827,ENSG00000136819,ENSG00000136878,ENSG00000270755
chr9	129863009	129863436	9:129863009-129863436	ENSG00000136819,ENSG00000136878,ENSG00000276124,ENSG00000230684,ENSG00000270755,ENSG00000107130,ENSG00000148357,ENSG00000264169
chr9	129879081	129879431	9:129879081-129879431	ENSG00000136819,ENSG00000136878,ENSG00000276124,ENSG00000224988,ENSG00000187239,ENSG00000230684,ENSG00000270755,ENSG00000107130,ENSG00000148357,ENSG00000264169
chr9	129884487	129884687	9:129884487-129884687	ENSG00000136878,ENSG00000276124,ENSG00000224988,ENSG00000187239,ENSG00000230684,ENSG00000270755,ENSG00000148358
chr9	129910600	129910800	9:129910600-129910800	ENSG00000187239,ENSG00000230684,ENSG00000270755
chr9	129954932	129955282	9:129954932-129955282	ENSG00000187239,ENSG00000230684,ENSG00000270755,ENSG00000148358,ENSG00000264169
chr9	130112738	130113169	9:130112738-130113169	ENSG00000167157,ENSG00000236024,ENSG00000230684,ENSG00000270755,ENSG00000148358,ENSG00000223188,ENSG00000196979,ENSG00000107130,ENSG00000148357,ENSG00000264169,ENSG00000130707,ENSG00000277713,ENSG00000232172,ENSG00000130711,ENSG00000252582
chr9	130129077	130129468	9:130129077-130129468	ENSG00000270755,ENSG00000148358,ENSG00000223188,ENSG00000196979,ENSG00000107130,ENSG00000148357,ENSG00000264169
chr9	130240671	130240871	9:130240671-130240871	ENSG00000270755,ENSG00000148358,ENSG00000196979,ENSG00000107130,ENSG00000148357,ENSG00000264169,ENSG00000130707
chr9	130535989	130536189	9:130535989-130536189	ENSG00000148357,ENSG00000264169,ENSG00000130707,ENSG00000277713,ENSG00000232172,ENSG00000130711,ENSG00000130720,ENSG00000236658,ENSG00000050555,ENSG00000252582
chr9	130537442	130537921	9:130537442-130537921	ENSG00000148357,ENSG00000264169,ENSG00000130707,ENSG00000277713,ENSG00000232172,ENSG00000130711,ENSG00000130720,ENSG00000236658,ENSG00000050555,ENSG00000252582
chr9	130579419	130579726	9:130579419-130579726	ENSG00000148357,ENSG00000264169,ENSG00000130707,ENSG00000107164,ENSG00000277713,ENSG00000232172,ENSG00000130711,ENSG00000188710,ENSG00000130720,ENSG00000236658,ENSG00000252582
chr9	130693446	130693860	9:130693446-130693860	ENSG00000148357,ENSG00000264169,ENSG00000130707,ENSG00000277713,ENSG00000232172,ENSG00000130711,ENSG00000130713,ENSG00000224797,ENSG00000188710,ENSG00000130720,ENSG00000236658,ENSG00000050555,ENSG00000252582,ENSG00000126878
chr9	130712499	130713078	9:130712499-130713078	ENSG00000264169,ENSG00000130707,ENSG00000277713,ENSG00000232172,ENSG00000130711,ENSG00000130713,ENSG00000097007,ENSG00000288570,ENSG00000224797,ENSG00000188710,ENSG00000130720,ENSG00000236658,ENSG00000050555,ENSG00000252582,ENSG00000126878
chr9	130786080	130786477	9:130786080-130786477	ENSG00000264169,ENSG00000130707,ENSG00000277713,ENSG00000232172,ENSG00000130711,ENSG00000224797,ENSG00000188710,ENSG00000130720,ENSG00000236658,ENSG00000050555,ENSG00000252582,ENSG00000126878
chr9	130834776	130835044	9:130834776-130835044	ENSG00000097007,ENSG00000224797,ENSG00000188710,ENSG00000130720,ENSG00000236658,ENSG00000050555,ENSG00000252582
chr9	131125331	131125769	9:131125331-131125769	ENSG00000050555,ENSG00000252582,ENSG00000126878,ENSG00000126883,ENSG00000252622,ENSG00000236986,ENSG00000246851
chr9	131178323	131178523	9:131178323-131178523	ENSG00000050555,ENSG00000126878,ENSG00000126883,ENSG00000236986,ENSG00000246851,ENSG00000126882,ENSG00000286547,ENSG00000160539,ENSG00000235284,ENSG00000231587
chr9	131252658	131253082	9:131252658-131253082	ENSG00000050555,ENSG00000252582,ENSG00000126878,ENSG00000126883,ENSG00000236986,ENSG00000246851,ENSG00000226987,ENSG00000126882,ENSG00000286547,ENSG00000160539,ENSG00000235284,ENSG00000212395,ENSG00000231018,ENSG00000230289,ENSG00000130714,ENSG00000176868,ENSG00000231587
chr9	131331297	131331604	9:131331297-131331604	ENSG00000050555,ENSG00000252582,ENSG00000126878,ENSG00000126883,ENSG00000236986,ENSG00000246851,ENSG00000226987,ENSG00000126882,ENSG00000286547,ENSG00000160539,ENSG00000235284,ENSG00000236687,ENSG00000212395,ENSG00000231018,ENSG00000283526,ENSG00000230289,ENSG00000130714,ENSG00000176868,ENSG00000231587
chr9	131351000	131351200	9:131351000-131351200	ENSG00000050555,ENSG00000126878,ENSG00000236986,ENSG00000246851,ENSG00000286547,ENSG00000160539,ENSG00000288701,ENSG00000235284,ENSG00000283526,ENSG00000230289,ENSG00000130714,ENSG00000176868,ENSG00000231587
chr9	131373281	131373705	9:131373281-131373705	ENSG00000050555,ENSG00000126878,ENSG00000236986,ENSG00000246851,ENSG00000286547,ENSG00000160539,ENSG00000285287,ENSG00000288701,ENSG00000235284,ENSG00000236687,ENSG00000283526,ENSG00000130717,ENSG00000230289,ENSG00000130714,ENSG00000176868,ENSG00000231587
chr9	131534701	131535184	9:131534701-131535184	ENSG00000235284,ENSG00000283526,ENSG00000130717,ENSG00000230289,ENSG00000130714,ENSG00000176868,ENSG00000231587
chr9	131707742	131708064	9:131707742-131708064	ENSG00000235284,ENSG00000236687,ENSG00000212395,ENSG00000231018,ENSG00000240853,ENSG00000107263,ENSG00000283526,ENSG00000130714,ENSG00000176868,ENSG00000231587
chr9	131733704	131734169	9:131733704-131734169	ENSG00000050555,ENSG00000235284,ENSG00000236687,ENSG00000212395,ENSG00000231018,ENSG00000240853,ENSG00000107263,ENSG00000283526,ENSG00000230289,ENSG00000130714,ENSG00000176868,ENSG00000231587
chr9	132079709	132080033	9:132079709-132080033	ENSG00000160563,ENSG00000236687,ENSG00000212395,ENSG00000231018
chr9	132240921	132241569	9:132240921-132241569	ENSG00000196358,ENSG00000236687,ENSG00000212395,ENSG00000231018
chr9	132354846	132355399	9:132354846-132355399	ENSG00000263816,ENSG00000125484,ENSG00000125485,ENSG00000125492,ENSG00000252521,ENSG00000125482,ENSG00000107290,ENSG00000236687,ENSG00000212395,ENSG00000231018
chr9	132372901	132373101	9:132372901-132373101	ENSG00000125492,ENSG00000252521,ENSG00000125482,ENSG00000107290,ENSG00000236687,ENSG00000212395,ENSG00000231018
chr9	132406763	132406971	9:132406763-132406971	ENSG00000263816,ENSG00000224992,ENSG00000125484,ENSG00000125485,ENSG00000125492,ENSG00000252521,ENSG00000188523,ENSG00000125482,ENSG00000236687,ENSG00000212395,ENSG00000231018
chr9	132799096	132799512	9:132799096-132799512	ENSG00000279935,ENSG00000085265,ENSG00000238558,ENSG00000234907,ENSG00000263816,ENSG00000165698,ENSG00000224992,ENSG00000165695,ENSG00000125484,ENSG00000125485,ENSG00000125492,ENSG00000252521,ENSG00000236687,ENSG00000212395,ENSG00000231018
chr9	132894416	132894629	9:132894416-132894629	ENSG00000238558,ENSG00000234907,ENSG00000263816,ENSG00000165699,ENSG00000165698,ENSG00000224992,ENSG00000165695,ENSG00000125484,ENSG00000125485,ENSG00000125492,ENSG00000252521
chr9	132901961	132902174	9:132901961-132902174	ENSG00000238558,ENSG00000234907,ENSG00000263816,ENSG00000165699,ENSG00000165698,ENSG00000224992,ENSG00000165695,ENSG00000125484,ENSG00000125485,ENSG00000125492
chr9	132978580	132978782	9:132978580-132978782	ENSG00000201843,ENSG00000196205,ENSG00000238558,ENSG00000234907,ENSG00000263816,ENSG00000165702,ENSG00000165699
chr9	132994508	132994786	9:132994508-132994786	ENSG00000201843,ENSG00000171102,ENSG00000170827,ENSG00000196205,ENSG00000238558,ENSG00000234907,ENSG00000263816,ENSG00000165702
chr9	133004081	133004421	9:133004081-133004421	ENSG00000130558,ENSG00000160339,ENSG00000225756,ENSG00000123454,ENSG00000261018,ENSG00000196990,ENSG00000187616,ENSG00000204031,ENSG00000201843,ENSG00000171102,ENSG00000170827,ENSG00000196205,ENSG00000238558,ENSG00000234907,ENSG00000263816,ENSG00000165702
chr9	133030391	133030949	9:133030391-133030949	ENSG00000261018,ENSG00000196990,ENSG00000187616,ENSG00000148296,ENSG00000204031,ENSG00000201843,ENSG00000171102,ENSG00000170827,ENSG00000273932,ENSG00000148308,ENSG00000196205,ENSG00000238558,ENSG00000234907,ENSG00000263816
chr9	133059119	133059319	9:133059119-133059319	ENSG00000204031,ENSG00000201843,ENSG00000171102,ENSG00000170827,ENSG00000170835,ENSG00000273932,ENSG00000148308,ENSG00000196205
chr9	133120945	133121400	9:133120945-133121400	ENSG00000204031,ENSG00000171102,ENSG00000160271,ENSG00000170827
chr9	133149306	133149776	9:133149306-133149776	ENSG00000204031,ENSG00000201843,ENSG00000171102,ENSG00000148288,ENSG00000285245,ENSG00000160271,ENSG00000170827,ENSG00000196205,ENSG00000263816
chr9	133161092	133161296	9:133161092-133161296	ENSG00000204031,ENSG00000201843,ENSG00000175164,ENSG00000171102,ENSG00000148288,ENSG00000285245,ENSG00000170827
chr9	133161397	133161632	9:133161397-133161632	ENSG00000204031,ENSG00000201843,ENSG00000175164,ENSG00000171102,ENSG00000148288,ENSG00000285245,ENSG00000170827
chr9	133238412	133239038	9:133238412-133239038	ENSG00000224682,ENSG00000227958,ENSG00000232355,ENSG00000225756,ENSG00000123454,ENSG00000261018,ENSG00000196990,ENSG00000197859,ENSG00000187616,ENSG00000230064,ENSG00000201451,ENSG00000148296,ENSG00000204031,ENSG00000201843,ENSG00000175164,ENSG00000119440,ENSG00000171102
chr9	133348047	133348282	9:133348047-133348282	ENSG00000198870,ENSG00000148248,ENSG00000148291,ENSG00000148290,ENSG00000252542,ENSG00000199744,ENSG00000200831,ENSG00000206611,ENSG00000148303,ENSG00000230064,ENSG00000148297,ENSG00000201451,ENSG00000148296,ENSG00000204031,ENSG00000201843,ENSG00000175164
chr9	133376066	133376391	9:133376066-133376391	ENSG00000261018,ENSG00000196990,ENSG00000187616,ENSG00000198870,ENSG00000148248,ENSG00000148291,ENSG00000148290,ENSG00000252542,ENSG00000199744,ENSG00000200831,ENSG00000206611,ENSG00000148303,ENSG00000230064,ENSG00000148297,ENSG00000201451,ENSG00000148296,ENSG00000204031,ENSG00000201843,ENSG00000175164
chr9	133417920	133418218	9:133417920-133418218	ENSG00000225756,ENSG00000261018,ENSG00000196990,ENSG00000197859,ENSG00000187616,ENSG00000160325,ENSG00000160323,ENSG00000148300,ENSG00000198870,ENSG00000148291,ENSG00000148290,ENSG00000230064,ENSG00000201451,ENSG00000148296,ENSG00000204031,ENSG00000201843
chr9	133459810	133460207	9:133459810-133460207	ENSG00000225756,ENSG00000123454,ENSG00000261018,ENSG00000196990,ENSG00000197859,ENSG00000187616,ENSG00000160326,ENSG00000160325,ENSG00000160323,ENSG00000148300,ENSG00000148291,ENSG00000148290,ENSG00000230064,ENSG00000201451,ENSG00000148296,ENSG00000204031,ENSG00000201843,ENSG00000171102
chr9	133479068	133479315	9:133479068-133479315	ENSG00000225756,ENSG00000123454,ENSG00000261018,ENSG00000196990,ENSG00000197859,ENSG00000187616,ENSG00000160326,ENSG00000160325,ENSG00000160323,ENSG00000148300,ENSG00000148291,ENSG00000148290,ENSG00000230064,ENSG00000201451,ENSG00000148296,ENSG00000204031,ENSG00000201843,ENSG00000175164
chr9	133743002	133743291	9:133743002-133743291	ENSG00000224045,ENSG00000122133,ENSG00000160349,ENSG00000224682,ENSG00000235572,ENSG00000227958,ENSG00000085265,ENSG00000232355,ENSG00000266514,ENSG00000266827,ENSG00000264136,ENSG00000264163,ENSG00000265848,ENSG00000265872,ENSG00000264744,ENSG00000160293,ENSG00000123453,ENSG00000225756,ENSG00000123454,ENSG00000261018,ENSG00000196990,ENSG00000197859,ENSG00000187616
chr9	133869576	133870047	9:133869576-133870047	ENSG00000107147,ENSG00000165643,ENSG00000148386,ENSG00000204007,ENSG00000236543,ENSG00000224045,ENSG00000237339,ENSG00000122133,ENSG00000122136,ENSG00000160349,ENSG00000226706,ENSG00000122140,ENSG00000160345,ENSG00000196422,ENSG00000225361,ENSG00000224682,ENSG00000235572,ENSG00000178243,ENSG00000233936,ENSG00000227958,ENSG00000130558,ENSG00000279935,ENSG00000236403,ENSG00000085265,ENSG00000160339,ENSG00000232355,ENSG00000266514,ENSG00000266827,ENSG00000264136,ENSG00000264163,ENSG00000265848,ENSG00000265872,ENSG00000264744,ENSG00000286502,ENSG00000204011,ENSG00000130635,ENSG00000227150,ENSG00000228877,ENSG00000223795,ENSG00000221676,ENSG00000196363,ENSG00000273249,ENSG00000271525,ENSG00000235138,ENSG00000160293,ENSG00000225756,ENSG00000123454,ENSG00000261018,ENSG00000196990,ENSG00000197859,ENSG00000187616,ENSG00000204031,ENSG00000201843
chr9	134025219	134025567	9:134025219-134025567	ENSG00000122136,ENSG00000122140,ENSG00000160345,ENSG00000196422,ENSG00000225361,ENSG00000233936,ENSG00000227958,ENSG00000130558,ENSG00000236403,ENSG00000085265,ENSG00000160339,ENSG00000232355,ENSG00000266514,ENSG00000266827,ENSG00000264136,ENSG00000264163,ENSG00000265848,ENSG00000265872,ENSG00000264744,ENSG00000221676,ENSG00000196363,ENSG00000273249,ENSG00000271525,ENSG00000235138,ENSG00000169925,ENSG00000235106,ENSG00000160293,ENSG00000123454,ENSG00000261018,ENSG00000196990,ENSG00000197859,ENSG00000187616
chr9	134068041	134068415	9:134068041-134068415	ENSG00000196422,ENSG00000225361,ENSG00000233936,ENSG00000227958,ENSG00000160339,ENSG00000221676,ENSG00000196363,ENSG00000273249,ENSG00000271525,ENSG00000235138,ENSG00000169925,ENSG00000235106,ENSG00000160293
chr9	134164701	134165102	9:134164701-134165102	-
chr9	134339235	134339435	9:134339235-134339435	ENSG00000148386,ENSG00000224045,ENSG00000237339,ENSG00000122133,ENSG00000122136,ENSG00000160349,ENSG00000226706,ENSG00000122140,ENSG00000160345,ENSG00000196422,ENSG00000225361,ENSG00000224682,ENSG00000235572,ENSG00000178243,ENSG00000233936,ENSG00000227958,ENSG00000130558,ENSG00000279935,ENSG00000236403,ENSG00000085265,ENSG00000160339,ENSG00000232355,ENSG00000266514,ENSG00000266827,ENSG00000264136,ENSG00000264163,ENSG00000265848,ENSG00000265872,ENSG00000264744,ENSG00000286502,ENSG00000204011,ENSG00000130635,ENSG00000227150,ENSG00000228877,ENSG00000223795,ENSG00000263897,ENSG00000186350,ENSG00000279929,ENSG00000223729,ENSG00000273473,ENSG00000221676,ENSG00000196363,ENSG00000273249
chr9	134357049	134357253	9:134357049-134357253	ENSG00000148386,ENSG00000204007,ENSG00000236543,ENSG00000224045,ENSG00000237339,ENSG00000122133,ENSG00000122136,ENSG00000160349,ENSG00000226706,ENSG00000122140,ENSG00000160345,ENSG00000196422,ENSG00000225361,ENSG00000224682,ENSG00000235572,ENSG00000178243,ENSG00000233936,ENSG00000227958,ENSG00000130558,ENSG00000279935,ENSG00000236403,ENSG00000085265,ENSG00000160339,ENSG00000232355,ENSG00000266514,ENSG00000266827,ENSG00000264136,ENSG00000264163,ENSG00000265848,ENSG00000265872,ENSG00000264744,ENSG00000286502,ENSG00000204011,ENSG00000130635,ENSG00000227150,ENSG00000228877,ENSG00000223795,ENSG00000263897,ENSG00000186350,ENSG00000279929,ENSG00000223729,ENSG00000273473,ENSG00000221676,ENSG00000196363,ENSG00000273249,ENSG00000123454
chr9	134407262	134407605	9:134407262-134407605	ENSG00000148386,ENSG00000224045,ENSG00000237339,ENSG00000122133,ENSG00000122136,ENSG00000160349,ENSG00000226706,ENSG00000122140,ENSG00000160345,ENSG00000196422,ENSG00000225361,ENSG00000224682,ENSG00000235572,ENSG00000178243,ENSG00000233936,ENSG00000227958,ENSG00000130558,ENSG00000279935,ENSG00000236403,ENSG00000085265,ENSG00000160339,ENSG00000232355,ENSG00000266514,ENSG00000266827,ENSG00000264136,ENSG00000264163,ENSG00000265848,ENSG00000265872,ENSG00000264744,ENSG00000286502,ENSG00000204011,ENSG00000130635,ENSG00000227150,ENSG00000228877,ENSG00000223795,ENSG00000263897,ENSG00000186350,ENSG00000279929,ENSG00000223729,ENSG00000273473,ENSG00000221676,ENSG00000196363,ENSG00000273249,ENSG00000123454,ENSG00000261018
chr9	134449603	134449803	9:134449603-134449803	ENSG00000107147,ENSG00000148386,ENSG00000204007,ENSG00000236543,ENSG00000224045,ENSG00000237339,ENSG00000122133,ENSG00000122136,ENSG00000160349,ENSG00000226706,ENSG00000122140,ENSG00000160345,ENSG00000196422,ENSG00000225361,ENSG00000224682,ENSG00000235572,ENSG00000178243,ENSG00000233936,ENSG00000227958,ENSG00000130558,ENSG00000279935,ENSG00000236403,ENSG00000085265,ENSG00000160339,ENSG00000232355,ENSG00000266514,ENSG00000266827,ENSG00000264136,ENSG00000264163,ENSG00000265848,ENSG00000265872,ENSG00000264744,ENSG00000286502,ENSG00000204011,ENSG00000130635,ENSG00000227150,ENSG00000228877,ENSG00000223795,ENSG00000263897,ENSG00000186350,ENSG00000279929,ENSG00000223729,ENSG00000273473,ENSG00000221676,ENSG00000196363,ENSG00000273249,ENSG00000261018
chr9	135887667	135887950	9:135887667-135887950	ENSG00000237419,ENSG00000260220,ENSG00000238058,ENSG00000130559,ENSG00000107147,ENSG00000165643,ENSG00000148386,ENSG00000204007,ENSG00000236543,ENSG00000224045,ENSG00000237339,ENSG00000122133,ENSG00000122136,ENSG00000160349,ENSG00000226706,ENSG00000122140,ENSG00000160345,ENSG00000196422,ENSG00000225361,ENSG00000224682,ENSG00000235572,ENSG00000178243,ENSG00000233936,ENSG00000227958,ENSG00000130558,ENSG00000279935,ENSG00000236403,ENSG00000085265,ENSG00000160339,ENSG00000232355,ENSG00000266514,ENSG00000266827,ENSG00000264136,ENSG00000264163,ENSG00000265848,ENSG00000265872,ENSG00000264744
chr9	135907617	135907891	9:135907617-135907891	ENSG00000238058,ENSG00000130559,ENSG00000107147,ENSG00000165643,ENSG00000148386,ENSG00000204007,ENSG00000236543,ENSG00000224045,ENSG00000237339,ENSG00000122133,ENSG00000122136,ENSG00000160349,ENSG00000226706,ENSG00000122140,ENSG00000160345,ENSG00000196422,ENSG00000225361,ENSG00000233936,ENSG00000227958
chr9	135951944	135952304	9:135951944-135952304	ENSG00000199161,ENSG00000286255,ENSG00000250210,ENSG00000223256,ENSG00000229926,ENSG00000260220,ENSG00000148411,ENSG00000130560,ENSG00000238058,ENSG00000107147,ENSG00000165643,ENSG00000148386,ENSG00000204007,ENSG00000236543,ENSG00000224045,ENSG00000237339,ENSG00000122133,ENSG00000122136,ENSG00000160349,ENSG00000226706,ENSG00000122140,ENSG00000160345,ENSG00000196422,ENSG00000225361,ENSG00000224682,ENSG00000235572,ENSG00000233936,ENSG00000227958,ENSG00000130558,ENSG00000279935,ENSG00000236403,ENSG00000160339,ENSG00000232355,ENSG00000266514,ENSG00000266827,ENSG00000264136,ENSG00000264163,ENSG00000265848,ENSG00000265872,ENSG00000264744
chr9	135961212	135961601	9:135961212-135961601	ENSG00000279141,ENSG00000169692,ENSG00000286255,ENSG00000250210,ENSG00000223256,ENSG00000233013,ENSG00000276388,ENSG00000283769,ENSG00000279813,ENSG00000260220,ENSG00000107187,ENSG00000275329,ENSG00000238227,ENSG00000148411,ENSG00000130560,ENSG00000238058,ENSG00000107147,ENSG00000165643,ENSG00000148386,ENSG00000204007,ENSG00000236543,ENSG00000224045,ENSG00000237339,ENSG00000122133,ENSG00000122136,ENSG00000160349,ENSG00000226706,ENSG00000122140,ENSG00000160345,ENSG00000196422,ENSG00000225361,ENSG00000224682,ENSG00000235572,ENSG00000233936,ENSG00000227958,ENSG00000130558,ENSG00000279935,ENSG00000236403,ENSG00000085265,ENSG00000232355,ENSG00000266514,ENSG00000266827,ENSG00000264136,ENSG00000264163
chr9	136109584	136109908	9:136109584-136109908	ENSG00000199161,ENSG00000260220,ENSG00000275329,ENSG00000238227,ENSG00000260193,ENSG00000148411,ENSG00000107147,ENSG00000165643,ENSG00000148386,ENSG00000204007,ENSG00000236543,ENSG00000224045,ENSG00000237339,ENSG00000122133,ENSG00000160349,ENSG00000226706,ENSG00000122140,ENSG00000160345,ENSG00000196422,ENSG00000225361,ENSG00000224682
chr9	136118742	136119012	9:136118742-136119012	ENSG00000233013,ENSG00000275329,ENSG00000238227,ENSG00000260193,ENSG00000148411,ENSG00000107147,ENSG00000165643,ENSG00000148386,ENSG00000204007,ENSG00000236543,ENSG00000224045,ENSG00000237339,ENSG00000122133,ENSG00000160349,ENSG00000226706,ENSG00000122140,ENSG00000160345,ENSG00000196422,ENSG00000233936
chr9	136232097	136232350	9:136232097-136232350	ENSG00000148384,ENSG00000263403,ENSG00000279141,ENSG00000228401,ENSG00000172889,ENSG00000199161,ENSG00000169692,ENSG00000187922,ENSG00000204003,ENSG00000267206,ENSG00000278756,ENSG00000286255,ENSG00000250210,ENSG00000223256,ENSG00000237419,ENSG00000159247,ENSG00000262075,ENSG00000283769,ENSG00000279813,ENSG00000260220,ENSG00000165661,ENSG00000107187,ENSG00000107147,ENSG00000165643,ENSG00000148386,ENSG00000204007,ENSG00000236543,ENSG00000224045,ENSG00000237339,ENSG00000122133,ENSG00000122136,ENSG00000160349,ENSG00000226706,ENSG00000122140,ENSG00000160345,ENSG00000196422,ENSG00000225361,ENSG00000224682,ENSG00000235572,ENSG00000178243,ENSG00000233936,ENSG00000227958,ENSG00000130558,ENSG00000279935,ENSG00000236403,ENSG00000085265,ENSG00000160339,ENSG00000232355,ENSG00000266514,ENSG00000266827,ENSG00000264136,ENSG00000264163
chr9	136237900	136238203	9:136237900-136238203	ENSG00000148384,ENSG00000148400,ENSG00000263403,ENSG00000227512,ENSG00000265181,ENSG00000237886,ENSG00000279141,ENSG00000228401,ENSG00000172889,ENSG00000199161,ENSG00000169692,ENSG00000165716,ENSG00000233016,ENSG00000280496,ENSG00000276161,ENSG00000274998,ENSG00000281808,ENSG00000274356,ENSG00000187922,ENSG00000204003,ENSG00000267206,ENSG00000278756,ENSG00000204001,ENSG00000286255,ENSG00000250210,ENSG00000223256,ENSG00000159247,ENSG00000262075,ENSG00000283769,ENSG00000279813,ENSG00000260220,ENSG00000165661,ENSG00000107187,ENSG00000107147,ENSG00000165643,ENSG00000148386,ENSG00000204007,ENSG00000236543,ENSG00000224045,ENSG00000237339,ENSG00000122133,ENSG00000122136,ENSG00000160349,ENSG00000226706,ENSG00000122140,ENSG00000160345,ENSG00000196422,ENSG00000225361,ENSG00000224682,ENSG00000235572,ENSG00000178243,ENSG00000233936,ENSG00000227958,ENSG00000130558,ENSG00000279935,ENSG00000236403,ENSG00000085265,ENSG00000160339,ENSG00000232355,ENSG00000266514,ENSG00000266827,ENSG00000264136,ENSG00000264163
chr9	136342881	136343081	9:136342881-136343081	ENSG00000160360,ENSG00000213221,ENSG00000187796,ENSG00000165684,ENSG00000165688,ENSG00000148384,ENSG00000148400,ENSG00000263403,ENSG00000227512,ENSG00000279141,ENSG00000228401,ENSG00000172889,ENSG00000199161,ENSG00000169692,ENSG00000165716,ENSG00000187922,ENSG00000262075,ENSG00000260220,ENSG00000237339,ENSG00000224682,ENSG00000227958
chr9	136363684	136363892	9:136363684-136363892	ENSG00000160360,ENSG00000213221,ENSG00000187796,ENSG00000165684,ENSG00000165688,ENSG00000148384,ENSG00000148400,ENSG00000263403,ENSG00000227512,ENSG00000265181,ENSG00000237886,ENSG00000279141,ENSG00000228401,ENSG00000172889,ENSG00000199161,ENSG00000169692,ENSG00000165716,ENSG00000233016,ENSG00000280496,ENSG00000276161,ENSG00000274998,ENSG00000281808,ENSG00000274356,ENSG00000204003,ENSG00000267206,ENSG00000278756,ENSG00000262075,ENSG00000260220
chr9	136400104	136400339	9:136400104-136400339	ENSG00000187796,ENSG00000165684,ENSG00000165689,ENSG00000165688,ENSG00000148384,ENSG00000148400,ENSG00000263403,ENSG00000227512,ENSG00000265181,ENSG00000237886,ENSG00000279141,ENSG00000228401,ENSG00000172889,ENSG00000199161,ENSG00000169692,ENSG00000165716,ENSG00000233016,ENSG00000280496,ENSG00000276161,ENSG00000274998,ENSG00000281808,ENSG00000274356,ENSG00000187922,ENSG00000262075,ENSG00000260220
chr9	136483662	136483875	9:136483662-136483875	ENSG00000165688,ENSG00000148384,ENSG00000148396,ENSG00000196366,ENSG00000148400,ENSG00000263403,ENSG00000227512,ENSG00000265181,ENSG00000237886,ENSG00000279141,ENSG00000228401,ENSG00000172889,ENSG00000199161,ENSG00000169692,ENSG00000165716,ENSG00000233016,ENSG00000280496,ENSG00000276161,ENSG00000274998,ENSG00000281808,ENSG00000274356,ENSG00000187922,ENSG00000204003,ENSG00000267206,ENSG00000278756,ENSG00000204001,ENSG00000177984,ENSG00000224662
chr9	136790838	136791371	9:136790838-136791371	ENSG00000199161,ENSG00000169692,ENSG00000165716,ENSG00000233016,ENSG00000280496,ENSG00000276161,ENSG00000274998,ENSG00000281808,ENSG00000274356,ENSG00000187922,ENSG00000204003,ENSG00000267206,ENSG00000278756,ENSG00000204001,ENSG00000177984,ENSG00000224662,ENSG00000244187,ENSG00000272896,ENSG00000213213,ENSG00000273066,ENSG00000272679,ENSG00000228544,ENSG00000196642,ENSG00000213212,ENSG00000265806,ENSG00000213590,ENSG00000260190,ENSG00000159069,ENSG00000176919,ENSG00000184925,ENSG00000107331,ENSG00000180539,ENSG00000180549,ENSG00000279073,ENSG00000107281,ENSG00000054179,ENSG00000236394,ENSG00000229257,ENSG00000231864
chr9	136842289	136842520	9:136842289-136842520	ENSG00000169692,ENSG00000165716,ENSG00000233016,ENSG00000280496,ENSG00000276161,ENSG00000274998,ENSG00000281808,ENSG00000274356,ENSG00000187922,ENSG00000204003,ENSG00000267206,ENSG00000278756,ENSG00000204001,ENSG00000177984,ENSG00000224662,ENSG00000213213,ENSG00000273066,ENSG00000272679,ENSG00000228544,ENSG00000196642,ENSG00000213212,ENSG00000265806,ENSG00000232434,ENSG00000054148,ENSG00000177943,ENSG00000213590,ENSG00000260190,ENSG00000159069,ENSG00000176919,ENSG00000184925,ENSG00000107331,ENSG00000180539,ENSG00000180549,ENSG00000279073,ENSG00000107281,ENSG00000054179,ENSG00000236394,ENSG00000229257
chr9	136849182	136849407	9:136849182-136849407	ENSG00000199161,ENSG00000169692,ENSG00000165716,ENSG00000233016,ENSG00000280496,ENSG00000276161,ENSG00000274998,ENSG00000281808,ENSG00000274356,ENSG00000187922,ENSG00000204003,ENSG00000267206,ENSG00000278756,ENSG00000204001,ENSG00000177984,ENSG00000224662,ENSG00000273066,ENSG00000272679,ENSG00000228544,ENSG00000196642,ENSG00000213212,ENSG00000265806,ENSG00000232434,ENSG00000054148,ENSG00000177943,ENSG00000127191,ENSG00000266507,ENSG00000213590,ENSG00000260190,ENSG00000159069,ENSG00000176919,ENSG00000184925,ENSG00000198454,ENSG00000107331,ENSG00000180539,ENSG00000180549,ENSG00000279073,ENSG00000107281,ENSG00000054179,ENSG00000236394
chr9	136866256	136866534	9:136866256-136866534	ENSG00000263403,ENSG00000265181,ENSG00000237886,ENSG00000228401,ENSG00000172889,ENSG00000199161,ENSG00000169692,ENSG00000165716,ENSG00000233016,ENSG00000280496,ENSG00000276161,ENSG00000274998,ENSG00000281808,ENSG00000274356,ENSG00000187922,ENSG00000204003,ENSG00000267206,ENSG00000278756,ENSG00000204001,ENSG00000177984,ENSG00000224662,ENSG00000273066,ENSG00000272679,ENSG00000228544,ENSG00000196642,ENSG00000213212,ENSG00000265806,ENSG00000232434,ENSG00000054148,ENSG00000177943,ENSG00000107223,ENSG00000127191,ENSG00000266507,ENSG00000213590,ENSG00000260190,ENSG00000159069,ENSG00000176919,ENSG00000184925,ENSG00000198454,ENSG00000107331,ENSG00000180539,ENSG00000180549,ENSG00000279073,ENSG00000107281,ENSG00000054179,ENSG00000236394,ENSG00000229257,ENSG00000286255,ENSG00000250210,ENSG00000223256,ENSG00000231864
chr9	136886279	136886549	9:136886279-136886549	ENSG00000172889,ENSG00000169692,ENSG00000165716,ENSG00000233016,ENSG00000280496,ENSG00000276161,ENSG00000274998,ENSG00000281808,ENSG00000274356,ENSG00000187922,ENSG00000204003,ENSG00000267206,ENSG00000278756,ENSG00000204001,ENSG00000177984,ENSG00000224662,ENSG00000272679,ENSG00000228544,ENSG00000196642,ENSG00000213212,ENSG00000265806,ENSG00000054148,ENSG00000177943,ENSG00000107223,ENSG00000127191,ENSG00000266507,ENSG00000213590,ENSG00000260190,ENSG00000159069,ENSG00000176919,ENSG00000184925,ENSG00000198454,ENSG00000107331,ENSG00000180539,ENSG00000180549,ENSG00000279073,ENSG00000107281,ENSG00000054179,ENSG00000236394,ENSG00000229257,ENSG00000286255,ENSG00000250210,ENSG00000223256,ENSG00000231864
chr9	136975867	136976129	9:136975867-136976129	ENSG00000165716,ENSG00000233016,ENSG00000280496,ENSG00000276161,ENSG00000274998,ENSG00000281808,ENSG00000274356,ENSG00000187922,ENSG00000204003,ENSG00000267206,ENSG00000278756,ENSG00000204001,ENSG00000177984,ENSG00000224662,ENSG00000213212,ENSG00000213590,ENSG00000260190,ENSG00000159069,ENSG00000176919,ENSG00000184925,ENSG00000198454,ENSG00000107317,ENSG00000284341,ENSG00000214402,ENSG00000148362,ENSG00000169583,ENSG00000107331,ENSG00000180539,ENSG00000180549,ENSG00000279073,ENSG00000107281,ENSG00000054179,ENSG00000236394,ENSG00000229257
chr9	136992209	136992438	9:136992209-136992438	ENSG00000165716,ENSG00000233016,ENSG00000280496,ENSG00000276161,ENSG00000274998,ENSG00000281808,ENSG00000274356,ENSG00000187922,ENSG00000204003,ENSG00000267206,ENSG00000278756,ENSG00000204001,ENSG00000177984,ENSG00000224662,ENSG00000213590,ENSG00000260190,ENSG00000159069,ENSG00000176919,ENSG00000184925,ENSG00000198454,ENSG00000107317,ENSG00000284341,ENSG00000214402,ENSG00000148362,ENSG00000169583,ENSG00000107331,ENSG00000180539,ENSG00000180549,ENSG00000279073,ENSG00000107281,ENSG00000054179,ENSG00000236394,ENSG00000229257
chr9	137070446	137070743	9:137070446-137070743	ENSG00000199161,ENSG00000165716,ENSG00000233016,ENSG00000280496,ENSG00000276161,ENSG00000274998,ENSG00000281808,ENSG00000274356,ENSG00000187922,ENSG00000204003,ENSG00000267206,ENSG00000278756,ENSG00000204001,ENSG00000177984,ENSG00000224662,ENSG00000107331,ENSG00000180539,ENSG00000180549,ENSG00000279073,ENSG00000107281,ENSG00000054179,ENSG00000236394,ENSG00000229257,ENSG00000186193,ENSG00000270259,ENSG00000176978,ENSG00000177239,ENSG00000268996,ENSG00000197355,ENSG00000231864
chr9	137086659	137087123	9:137086659-137087123	ENSG00000165716,ENSG00000233016,ENSG00000280496,ENSG00000276161,ENSG00000274998,ENSG00000281808,ENSG00000274356,ENSG00000187922,ENSG00000204003,ENSG00000267206,ENSG00000278756,ENSG00000204001,ENSG00000177984,ENSG00000224662,ENSG00000107331,ENSG00000180539,ENSG00000180549,ENSG00000279073,ENSG00000107281,ENSG00000054179,ENSG00000236394,ENSG00000229257,ENSG00000186193,ENSG00000198435,ENSG00000286255,ENSG00000250210,ENSG00000223256,ENSG00000288234,ENSG00000260996,ENSG00000270259,ENSG00000198113,ENSG00000185863,ENSG00000261793,ENSG00000184709,ENSG00000176978,ENSG00000199411,ENSG00000177239,ENSG00000268996,ENSG00000197355,ENSG00000231864
chr9	137150807	137151024	9:137150807-137151024	ENSG00000187922,ENSG00000204003,ENSG00000267206,ENSG00000278756,ENSG00000204001,ENSG00000177984,ENSG00000224662,ENSG00000279073,ENSG00000054179,ENSG00000236394,ENSG00000229257,ENSG00000198435,ENSG00000187609,ENSG00000286255,ENSG00000250210,ENSG00000223256,ENSG00000288234,ENSG00000260996,ENSG00000270259,ENSG00000198113,ENSG00000198569,ENSG00000176248,ENSG00000185863,ENSG00000263697,ENSG00000261793,ENSG00000184709,ENSG00000176884,ENSG00000176978
chr9	137188601	137188802	9:137188601-137188802	ENSG00000198435,ENSG00000288234,ENSG00000260996,ENSG00000270259,ENSG00000198113,ENSG00000188986,ENSG00000198569,ENSG00000233198,ENSG00000188566,ENSG00000187713,ENSG00000176058,ENSG00000176101,ENSG00000176248,ENSG00000185863,ENSG00000263697,ENSG00000261793,ENSG00000184709,ENSG00000176978
chr9	137200785	137201082	9:137200785-137201082	ENSG00000165716,ENSG00000233016,ENSG00000280496,ENSG00000276161,ENSG00000274998,ENSG00000281808,ENSG00000274356,ENSG00000187922,ENSG00000177984,ENSG00000224662,ENSG00000279073,ENSG00000107281,ENSG00000054179,ENSG00000236394,ENSG00000229257,ENSG00000198435,ENSG00000187609,ENSG00000188747,ENSG00000286255,ENSG00000250210,ENSG00000223256,ENSG00000278130,ENSG00000159247,ENSG00000288234,ENSG00000260996,ENSG00000270259,ENSG00000198113,ENSG00000188986,ENSG00000197768,ENSG00000275549,ENSG00000198569,ENSG00000233198,ENSG00000197191,ENSG00000212864,ENSG00000284976,ENSG00000188566,ENSG00000187713,ENSG00000176058,ENSG00000176101,ENSG00000176248,ENSG00000185863,ENSG00000263697,ENSG00000261793,ENSG00000184709,ENSG00000176978
chr9	137218886	137219086	9:137218886-137219086	ENSG00000204003,ENSG00000267206,ENSG00000278756,ENSG00000204001,ENSG00000054179,ENSG00000236394,ENSG00000198435,ENSG00000286255,ENSG00000250210,ENSG00000223256,ENSG00000288234,ENSG00000260996,ENSG00000270259,ENSG00000198113,ENSG00000188986,ENSG00000198569,ENSG00000233198,ENSG00000197191,ENSG00000212864,ENSG00000284976,ENSG00000188566,ENSG00000187713,ENSG00000176058,ENSG00000176101,ENSG00000176248,ENSG00000185863,ENSG00000263697,ENSG00000261793,ENSG00000184709,ENSG00000176978
chr9	137223341	137223711	9:137223341-137223711	ENSG00000187922,ENSG00000204003,ENSG00000267206,ENSG00000278756,ENSG00000204001,ENSG00000177984,ENSG00000279073,ENSG00000107281,ENSG00000054179,ENSG00000236394,ENSG00000229257,ENSG00000198435,ENSG00000187609,ENSG00000188747,ENSG00000286255,ENSG00000250210,ENSG00000223256,ENSG00000159247,ENSG00000288234,ENSG00000260996,ENSG00000270259,ENSG00000198113,ENSG00000188986,ENSG00000197768,ENSG00000275549,ENSG00000198569,ENSG00000233198,ENSG00000197191,ENSG00000212864,ENSG00000284976,ENSG00000188566,ENSG00000187713,ENSG00000176058,ENSG00000176101,ENSG00000176248,ENSG00000185863,ENSG00000263697,ENSG00000261793,ENSG00000184709,ENSG00000176978
chr9	137240776	137241311	9:137240776-137241311	ENSG00000165716,ENSG00000233016,ENSG00000280496,ENSG00000276161,ENSG00000274998,ENSG00000281808,ENSG00000274356,ENSG00000187922,ENSG00000279073,ENSG00000107281,ENSG00000054179,ENSG00000236394,ENSG00000198435,ENSG00000187609,ENSG00000188747,ENSG00000188833,ENSG00000286255,ENSG00000250210,ENSG00000223256,ENSG00000288234,ENSG00000260996,ENSG00000270259,ENSG00000198113,ENSG00000188986,ENSG00000197768,ENSG00000275549,ENSG00000188163,ENSG00000188229,ENSG00000198569,ENSG00000233198,ENSG00000185863,ENSG00000263697,ENSG00000261793,ENSG00000184709,ENSG00000176978
chr9	137459259	137459474	9:137459259-137459474	ENSG00000198435,ENSG00000187609,ENSG00000188747,ENSG00000188833,ENSG00000165802,ENSG00000284317,ENSG00000130653,ENSG00000182154,ENSG00000286255,ENSG00000250210,ENSG00000223256,ENSG00000233013,ENSG00000278130,ENSG00000276388,ENSG00000288234,ENSG00000260996,ENSG00000270259,ENSG00000198113
chr9	137492589	137492829	9:137492589-137492829	ENSG00000199161,ENSG00000187922,ENSG00000204003,ENSG00000267206,ENSG00000278756,ENSG00000198435,ENSG00000187609,ENSG00000188747,ENSG00000188833,ENSG00000130653,ENSG00000182154,ENSG00000286255,ENSG00000250210,ENSG00000223256,ENSG00000237419,ENSG00000278130,ENSG00000159247,ENSG00000229926,ENSG00000276388,ENSG00000207693,ENSG00000255585,ENSG00000288234,ENSG00000260996,ENSG00000270259,ENSG00000198113
chr9	137578829	137579078	9:137578829-137579078	ENSG00000198435,ENSG00000187609,ENSG00000188747,ENSG00000130653,ENSG00000182154,ENSG00000148399,ENSG00000165724,ENSG00000203993,ENSG00000233998,ENSG00000286255,ENSG00000250210,ENSG00000223256,ENSG00000233013,ENSG00000237419,ENSG00000278130,ENSG00000159247,ENSG00000229926,ENSG00000276388,ENSG00000207693,ENSG00000255585
chr9	137590544	137590744	9:137590544-137590744	ENSG00000187609,ENSG00000188747,ENSG00000130653,ENSG00000182154,ENSG00000148399,ENSG00000165724,ENSG00000197070,ENSG00000283411,ENSG00000203993,ENSG00000181090,ENSG00000274841,ENSG00000233998,ENSG00000286255,ENSG00000250210,ENSG00000223256,ENSG00000237419,ENSG00000278130,ENSG00000159247,ENSG00000229926,ENSG00000276388,ENSG00000255585
chr9	137605183	137605483	9:137605183-137605483	ENSG00000130653,ENSG00000182154,ENSG00000148399,ENSG00000165724,ENSG00000197070,ENSG00000283411,ENSG00000203993,ENSG00000181090,ENSG00000274841,ENSG00000233998,ENSG00000286255,ENSG00000250210,ENSG00000223256,ENSG00000237419,ENSG00000278130,ENSG00000159247,ENSG00000229926,ENSG00000255585
chr9	137628583	137628792	9:137628583-137628792	ENSG00000182154,ENSG00000197070,ENSG00000283411,ENSG00000203993,ENSG00000181090,ENSG00000274841,ENSG00000233998,ENSG00000286255,ENSG00000250210,ENSG00000223256,ENSG00000233013,ENSG00000237419,ENSG00000278130,ENSG00000159247,ENSG00000229926,ENSG00000276388,ENSG00000207693,ENSG00000255585
chr9	137685082	137685387	9:137685082-137685387	ENSG00000182154,ENSG00000181090,ENSG00000274841,ENSG00000233998,ENSG00000286255,ENSG00000250210,ENSG00000223256,ENSG00000237419,ENSG00000278130,ENSG00000159247,ENSG00000229926,ENSG00000276388,ENSG00000207693,ENSG00000255585
chr9	137695263	137695463	9:137695263-137695463	ENSG00000182154,ENSG00000203993,ENSG00000181090,ENSG00000274841,ENSG00000233998,ENSG00000286255,ENSG00000250210,ENSG00000223256,ENSG00000237419,ENSG00000278130,ENSG00000159247,ENSG00000229926,ENSG00000276388,ENSG00000207693,ENSG00000255585
chr9	137878668	137878868	9:137878668-137878868	ENSG00000286255,ENSG00000250210,ENSG00000223256,ENSG00000233013,ENSG00000237419,ENSG00000278130,ENSG00000159247,ENSG00000229926,ENSG00000276388,ENSG00000148408,ENSG00000203987,ENSG00000207693,ENSG00000255585
chrX	2922283	2922600	X:2922283-2922600	ENSG00000223571,ENSG00000169084,ENSG00000234622,ENSG00000223511,ENSG00000196433,ENSG00000197976,ENSG00000182162,ENSG00000169093,ENSG00000236017,ENSG00000236871,ENSG00000169100,ENSG00000185291,ENSG00000223274,ENSG00000265658,ENSG00000198223,ENSG00000205755,ENSG00000234958,ENSG00000229232,ENSG00000185960,ENSG00000237531,ENSG00000225661,ENSG00000214717,ENSG00000277120,ENSG00000223773,ENSG00000230542,ENSG00000002586,ENSG00000124343,ENSG00000056998,ENSG00000235483,ENSG00000006756,ENSG00000229851,ENSG00000157399,ENSG00000205667,ENSG00000230249,ENSG00000213487,ENSG00000212214,ENSG00000207435,ENSG00000285756
chrX	2928653	2928964	X:2928653-2928964	ENSG00000223571,ENSG00000169084,ENSG00000234622,ENSG00000223511,ENSG00000196433,ENSG00000197976,ENSG00000182162,ENSG00000169093,ENSG00000236017,ENSG00000236871,ENSG00000169100,ENSG00000185291,ENSG00000223274,ENSG00000265658,ENSG00000198223,ENSG00000205755,ENSG00000234958,ENSG00000229232,ENSG00000185960,ENSG00000237531,ENSG00000225661,ENSG00000214717,ENSG00000277120,ENSG00000223773,ENSG00000230542,ENSG00000002586,ENSG00000124343,ENSG00000056998,ENSG00000235483,ENSG00000006756,ENSG00000229851,ENSG00000157399,ENSG00000205667,ENSG00000228459,ENSG00000101825
chrX	3035776	3036196	X:3035776-3036196	ENSG00000223571,ENSG00000169084,ENSG00000234622,ENSG00000223511,ENSG00000196433,ENSG00000197976,ENSG00000182162,ENSG00000169093,ENSG00000236017,ENSG00000236871,ENSG00000169100,ENSG00000185291,ENSG00000223274,ENSG00000265658,ENSG00000198223,ENSG00000205755,ENSG00000229232,ENSG00000185960,ENSG00000237531,ENSG00000225661,ENSG00000214717,ENSG00000277120,ENSG00000223773,ENSG00000230542,ENSG00000002586,ENSG00000124343,ENSG00000056998,ENSG00000235483,ENSG00000229851,ENSG00000157399,ENSG00000205667,ENSG00000062096,ENSG00000239228,ENSG00000230249,ENSG00000228459,ENSG00000101825,ENSG00000213487,ENSG00000212214,ENSG00000207435,ENSG00000207332
chrX	3638392	3638592	X:3638392-3638592	ENSG00000223571,ENSG00000169084,ENSG00000234622,ENSG00000223511,ENSG00000196433,ENSG00000197976,ENSG00000182162,ENSG00000169093,ENSG00000236017,ENSG00000236871,ENSG00000169100,ENSG00000185291,ENSG00000223274,ENSG00000265658,ENSG00000198223,ENSG00000205755,ENSG00000214717,ENSG00000277120,ENSG00000223773,ENSG00000230542,ENSG00000002586,ENSG00000124343,ENSG00000056998,ENSG00000235483,ENSG00000157399,ENSG00000205667,ENSG00000230249,ENSG00000228459,ENSG00000101825,ENSG00000213487,ENSG00000212214,ENSG00000207435,ENSG00000183943,ENSG00000207332,ENSG00000207320,ENSG00000236188
chrX	3697239	3697703	X:3697239-3697703	ENSG00000223571,ENSG00000169084,ENSG00000234622,ENSG00000223511,ENSG00000196433,ENSG00000197976,ENSG00000182162,ENSG00000169093,ENSG00000236017,ENSG00000236871,ENSG00000169100,ENSG00000185291,ENSG00000223274,ENSG00000265658,ENSG00000198223,ENSG00000205755,ENSG00000214717,ENSG00000277120,ENSG00000223773,ENSG00000230542,ENSG00000002586,ENSG00000124343,ENSG00000056998,ENSG00000235483,ENSG00000157399,ENSG00000230249,ENSG00000228459,ENSG00000101825,ENSG00000213487,ENSG00000212214,ENSG00000207435,ENSG00000183943,ENSG00000207332,ENSG00000236188,ENSG00000182888
chrX	3713554	3713815	X:3713554-3713815	ENSG00000223571,ENSG00000169084,ENSG00000234622,ENSG00000223511,ENSG00000196433,ENSG00000197976,ENSG00000182162,ENSG00000169093,ENSG00000236017,ENSG00000236871,ENSG00000169100,ENSG00000185291,ENSG00000223274,ENSG00000265658,ENSG00000198223,ENSG00000214717,ENSG00000277120,ENSG00000223773,ENSG00000230542,ENSG00000002586,ENSG00000124343,ENSG00000056998,ENSG00000235483,ENSG00000228459,ENSG00000101825,ENSG00000212214,ENSG00000207435,ENSG00000183943,ENSG00000207332,ENSG00000236188,ENSG00000182888,ENSG00000285756
chrX	3814495	3815255	X:3814495-3815255	ENSG00000223571,ENSG00000169084,ENSG00000234622,ENSG00000223511,ENSG00000196433,ENSG00000197976,ENSG00000182162,ENSG00000169093,ENSG00000236017,ENSG00000236871,ENSG00000169100,ENSG00000185291,ENSG00000214717,ENSG00000277120,ENSG00000223773,ENSG00000230542,ENSG00000002586,ENSG00000124343,ENSG00000056998,ENSG00000235483,ENSG00000157399,ENSG00000205667,ENSG00000230249,ENSG00000228459,ENSG00000101825,ENSG00000213487,ENSG00000212214,ENSG00000207435,ENSG00000183943,ENSG00000207332,ENSG00000207320,ENSG00000236188,ENSG00000182888,ENSG00000285756,ENSG00000286431
chrX	3940042	3940308	X:3940042-3940308	ENSG00000223571,ENSG00000169084,ENSG00000234622,ENSG00000223511,ENSG00000196433,ENSG00000182162,ENSG00000214717,ENSG00000277120,ENSG00000223773,ENSG00000230542,ENSG00000002586,ENSG00000124343,ENSG00000056998,ENSG00000228459,ENSG00000213487,ENSG00000212214,ENSG00000207435,ENSG00000285756,ENSG00000225722
chrX	3962485	3962790	X:3962485-3962790	ENSG00000223571,ENSG00000169084,ENSG00000234622,ENSG00000223511,ENSG00000196433,ENSG00000197976,ENSG00000182162,ENSG00000214717,ENSG00000277120,ENSG00000223773,ENSG00000230542,ENSG00000002586,ENSG00000124343,ENSG00000056998,ENSG00000235483,ENSG00000230249,ENSG00000228459,ENSG00000101825,ENSG00000213487,ENSG00000212214,ENSG00000207435,ENSG00000207332,ENSG00000225722
chrX	4263131	4263331	X:4263131-4263331	ENSG00000169059,ENSG00000237730,ENSG00000252291,ENSG00000236120,ENSG00000226313,ENSG00000223571,ENSG00000169084,ENSG00000234622,ENSG00000214717,ENSG00000277120,ENSG00000223773,ENSG00000230542,ENSG00000002586,ENSG00000124343,ENSG00000056998,ENSG00000235483,ENSG00000230249,ENSG00000228459,ENSG00000101825,ENSG00000213487,ENSG00000212214,ENSG00000207435,ENSG00000207332,ENSG00000235039
chrX	4710358	4711145	X:4710358-4711145	ENSG00000237490,ENSG00000169059,ENSG00000237730,ENSG00000265284,ENSG00000252291,ENSG00000146938,ENSG00000236120,ENSG00000201660,ENSG00000226313,ENSG00000223571,ENSG00000169084,ENSG00000214717,ENSG00000277120,ENSG00000223773,ENSG00000230542,ENSG00000002586,ENSG00000124343,ENSG00000056998,ENSG00000235483,ENSG00000230249,ENSG00000228459,ENSG00000101825,ENSG00000213487,ENSG00000212214,ENSG00000207435,ENSG00000236513,ENSG00000235039
chrX	4754990	4755228	X:4754990-4755228	ENSG00000169059,ENSG00000237730,ENSG00000265284,ENSG00000252291,ENSG00000236120,ENSG00000201660,ENSG00000226313,ENSG00000223571,ENSG00000169084,ENSG00000214717,ENSG00000230542,ENSG00000124343,ENSG00000228459,ENSG00000101825,ENSG00000213487,ENSG00000212214,ENSG00000207435,ENSG00000236513,ENSG00000235039
chrX	5015463	5015846	X:5015463-5015846	ENSG00000279682,ENSG00000237490,ENSG00000169059,ENSG00000237730,ENSG00000265284,ENSG00000252291,ENSG00000146938,ENSG00000236120,ENSG00000201660,ENSG00000226313,ENSG00000277120,ENSG00000223773,ENSG00000230542,ENSG00000002586,ENSG00000124343,ENSG00000056998,ENSG00000235483,ENSG00000228459,ENSG00000213487,ENSG00000212214,ENSG00000207435,ENSG00000236513,ENSG00000235039
chrX	5051837	5052517	X:5051837-5052517	ENSG00000279682,ENSG00000237490,ENSG00000169059,ENSG00000237730,ENSG00000265284,ENSG00000252291,ENSG00000146938,ENSG00000236120,ENSG00000201660,ENSG00000226313,ENSG00000277120,ENSG00000223773,ENSG00000230542,ENSG00000002586,ENSG00000124343,ENSG00000056998,ENSG00000205667,ENSG00000230249,ENSG00000228459,ENSG00000101825,ENSG00000213487,ENSG00000212214,ENSG00000207435,ENSG00000207332,ENSG00000236513,ENSG00000235039
chrX	5324572	5324930	X:5324572-5324930	ENSG00000279682,ENSG00000169059,ENSG00000237730,ENSG00000265284,ENSG00000252291,ENSG00000146938,ENSG00000236120,ENSG00000201660,ENSG00000238193,ENSG00000226313,ENSG00000056998,ENSG00000228459,ENSG00000101825,ENSG00000213487,ENSG00000212214,ENSG00000236513,ENSG00000235039
chrX	5877283	5877511	X:5877283-5877511	ENSG00000177504,ENSG00000207628,ENSG00000182583,ENSG00000279682,ENSG00000237490,ENSG00000169059,ENSG00000237730,ENSG00000265284,ENSG00000252291,ENSG00000146938,ENSG00000236120,ENSG00000201660,ENSG00000226313,ENSG00000235039
chrX	7084084	7084380	X:7084084-7084380	ENSG00000287171,ENSG00000205642,ENSG00000177504,ENSG00000207628,ENSG00000274923,ENSG00000182583,ENSG00000279682,ENSG00000264268,ENSG00000101846,ENSG00000237490,ENSG00000130021,ENSG00000169059,ENSG00000237730,ENSG00000265284,ENSG00000252291,ENSG00000146938
chrX	7110849	7111131	X:7110849-7111131	ENSG00000177504,ENSG00000207628,ENSG00000274923,ENSG00000182583,ENSG00000279682,ENSG00000264268,ENSG00000101846,ENSG00000228550,ENSG00000237490,ENSG00000130021,ENSG00000169059,ENSG00000237730,ENSG00000265284
chrX	7132430	7132750	X:7132430-7132750	ENSG00000287171,ENSG00000177504,ENSG00000207628,ENSG00000274923,ENSG00000182583,ENSG00000279682,ENSG00000264268,ENSG00000101846,ENSG00000237490,ENSG00000130021,ENSG00000169059,ENSG00000237730,ENSG00000265284,ENSG00000252291
chrX	7148158	7148746	X:7148158-7148746	ENSG00000182583,ENSG00000279682,ENSG00000264268,ENSG00000101846,ENSG00000237490,ENSG00000130021
chrX	7170956	7171185	X:7170956-7171185	ENSG00000287171,ENSG00000205642,ENSG00000177504,ENSG00000207628,ENSG00000274923,ENSG00000182583,ENSG00000279682,ENSG00000264268,ENSG00000101846,ENSG00000237490,ENSG00000130021,ENSG00000169059,ENSG00000237730,ENSG00000265284,ENSG00000252291,ENSG00000146938
chrX	7925990	7926191	X:7925990-7926191	ENSG00000287171,ENSG00000205642,ENSG00000177504,ENSG00000207628,ENSG00000285679,ENSG00000006757,ENSG00000274923,ENSG00000182583
chrX	7927102	7927823	X:7927102-7927823	ENSG00000287171,ENSG00000205642,ENSG00000177504,ENSG00000207628,ENSG00000285679,ENSG00000006757,ENSG00000274923,ENSG00000182583,ENSG00000279682
chrX	8748895	8749164	X:8748895-8749164	ENSG00000215319,ENSG00000101850,ENSG00000282697,ENSG00000282299,ENSG00000282668,ENSG00000282358,ENSG00000282501,ENSG00000282306,ENSG00000232111,ENSG00000219870,ENSG00000200852,ENSG00000177138,ENSG00000225271,ENSG00000285896,ENSG00000229012,ENSG00000231619,ENSG00000183304,ENSG00000225574,ENSG00000011201,ENSG00000287171,ENSG00000205642,ENSG00000177504,ENSG00000207628,ENSG00000274923,ENSG00000182583,ENSG00000279682
chrX	9313349	9313549	X:9313349-9313549	ENSG00000101850,ENSG00000282300,ENSG00000281941,ENSG00000281955,ENSG00000282222,ENSG00000282306,ENSG00000232111,ENSG00000228543,ENSG00000219870,ENSG00000200852,ENSG00000177138,ENSG00000225271,ENSG00000285896,ENSG00000229012,ENSG00000231619,ENSG00000225574,ENSG00000287171,ENSG00000205642,ENSG00000207628
chrX	9352751	9352993	X:9352751-9352993	ENSG00000101850,ENSG00000282300,ENSG00000281941,ENSG00000281955,ENSG00000282222,ENSG00000282697,ENSG00000282299,ENSG00000282668,ENSG00000282358,ENSG00000282501,ENSG00000282306,ENSG00000232111,ENSG00000228543,ENSG00000219870,ENSG00000200852,ENSG00000177138,ENSG00000225271,ENSG00000285896,ENSG00000229012,ENSG00000231619
chrX	9462985	9463352	X:9462985-9463352	ENSG00000101849,ENSG00000282300,ENSG00000281941,ENSG00000281955,ENSG00000282222,ENSG00000282697,ENSG00000282299,ENSG00000282668,ENSG00000282358,ENSG00000282501,ENSG00000282306,ENSG00000232111,ENSG00000228543,ENSG00000219870,ENSG00000200852,ENSG00000177138,ENSG00000225271,ENSG00000285896,ENSG00000229012,ENSG00000287171
chrX	9476022	9476412	X:9476022-9476412	ENSG00000101850,ENSG00000101849,ENSG00000282300,ENSG00000281941,ENSG00000281955,ENSG00000282222,ENSG00000282697,ENSG00000282299,ENSG00000282668,ENSG00000282358,ENSG00000282501,ENSG00000282306,ENSG00000232111,ENSG00000228543,ENSG00000219870,ENSG00000200852,ENSG00000177138,ENSG00000225271,ENSG00000285896,ENSG00000229012,ENSG00000231619,ENSG00000205642,ENSG00000177504
chrX	9516007	9516540	X:9516007-9516540	ENSG00000215319,ENSG00000101850,ENSG00000101849,ENSG00000282300,ENSG00000281941,ENSG00000281955,ENSG00000282222,ENSG00000282697,ENSG00000282299,ENSG00000282668,ENSG00000282358,ENSG00000282501,ENSG00000282306,ENSG00000232111,ENSG00000228543,ENSG00000219870,ENSG00000200852,ENSG00000177138,ENSG00000225271,ENSG00000285896,ENSG00000229012,ENSG00000231619,ENSG00000183304,ENSG00000225574,ENSG00000287171,ENSG00000205642,ENSG00000177504,ENSG00000207628,ENSG00000182583
chrX	9530812	9531119	X:9530812-9531119	ENSG00000101849,ENSG00000282300,ENSG00000281941,ENSG00000281955,ENSG00000282222,ENSG00000282697,ENSG00000282299,ENSG00000282668,ENSG00000282358,ENSG00000282501,ENSG00000282306,ENSG00000232111,ENSG00000228543,ENSG00000219870,ENSG00000200852,ENSG00000177138,ENSG00000225271,ENSG00000285896,ENSG00000229012,ENSG00000231619
chrX	9708949	9709250	X:9708949-9709250	ENSG00000215319,ENSG00000101850,ENSG00000282300,ENSG00000281941,ENSG00000281955,ENSG00000282222,ENSG00000282697,ENSG00000282299,ENSG00000282668,ENSG00000282358,ENSG00000282501,ENSG00000282306,ENSG00000232111,ENSG00000228543,ENSG00000219870,ENSG00000200852,ENSG00000177138,ENSG00000225271,ENSG00000285896,ENSG00000229012,ENSG00000231619,ENSG00000183304,ENSG00000225574,ENSG00000287171,ENSG00000205642,ENSG00000177504,ENSG00000207628
chrX	9874086	9874293	X:9874086-9874293	ENSG00000234469,ENSG00000206844,ENSG00000230326,ENSG00000215319,ENSG00000146950,ENSG00000101850,ENSG00000231619,ENSG00000287171
chrX	9882768	9883087	X:9882768-9883087	ENSG00000234469,ENSG00000206844,ENSG00000230326,ENSG00000215319,ENSG00000146950,ENSG00000101850,ENSG00000282697,ENSG00000282299,ENSG00000282668,ENSG00000282358,ENSG00000282501,ENSG00000219870,ENSG00000200852,ENSG00000285896,ENSG00000229012,ENSG00000231619,ENSG00000183304,ENSG00000205642
chrX	9885195	9885402	X:9885195-9885402	ENSG00000234469,ENSG00000206844,ENSG00000230326,ENSG00000215319,ENSG00000146950,ENSG00000101850,ENSG00000285896,ENSG00000229012,ENSG00000231619,ENSG00000287171
chrX	10007646	10007941	X:10007646-10007941	ENSG00000202469,ENSG00000047644,ENSG00000234469,ENSG00000146950,ENSG00000101850,ENSG00000200852,ENSG00000231619,ENSG00000287171,ENSG00000205642
chrX	10015068	10015313	X:10015068-10015313	ENSG00000202469,ENSG00000047644,ENSG00000234469
chrX	10033768	10033968	X:10033768-10033968	ENSG00000202469,ENSG00000225076,ENSG00000047644,ENSG00000234469,ENSG00000177504
chrX	10047242	10047559	X:10047242-10047559	ENSG00000202469,ENSG00000225076,ENSG00000047644,ENSG00000234469,ENSG00000215319,ENSG00000101850,ENSG00000200852,ENSG00000285896,ENSG00000231619,ENSG00000205642,ENSG00000207628
chrX	10158987	10159429	X:10158987-10159429	ENSG00000073464
chrX	10165562	10165930	X:10165562-10165930	ENSG00000227042,ENSG00000073464,ENSG00000234469,ENSG00000215319,ENSG00000182583
chrX	10178971	10179323	X:10178971-10179323	ENSG00000227042,ENSG00000073464,ENSG00000234469,ENSG00000215319,ENSG00000287171,ENSG00000207628
chrX	10189659	10190102	X:10189659-10190102	ENSG00000227042,ENSG00000073464
chrX	10217399	10217599	X:10217399-10217599	ENSG00000227042,ENSG00000287171,ENSG00000205642
chrX	10582404	10582800	X:10582404-10582800	ENSG00000207202,ENSG00000101871
chrX	10616052	10616252	X:10616052-10616252	ENSG00000101871,ENSG00000227042
chrX	10650008	10650210	X:10650008-10650210	ENSG00000227042,ENSG00000205642
chrX	10722816	10723045	X:10722816-10723045	ENSG00000227042
chrX	10769297	10769533	X:10769297-10769533	ENSG00000206795,ENSG00000231211
chrX	10819904	10820352	X:10819904-10820352	ENSG00000101871,ENSG00000287171,ENSG00000206792,ENSG00000231211
chrX	11111103	11111488	X:11111103-11111488	ENSG00000207151,ENSG00000004961,ENSG00000234129
chrX	11111648	11111889	X:11111648-11111889	ENSG00000207151,ENSG00000004961,ENSG00000234129
chrX	11135566	11135775	X:11135566-11135775	ENSG00000125363,ENSG00000275194,ENSG00000278218,ENSG00000207151
chrX	11144299	11144502	X:11144299-11144502	ENSG00000125363,ENSG00000275194,ENSG00000278218
chrX	11254979	11255179	X:11254979-11255179	ENSG00000263652,ENSG00000125363,ENSG00000275194,ENSG00000047648
chrX	11342028	11342233	X:11342028-11342233	ENSG00000232392,ENSG00000263652,ENSG00000125363,ENSG00000275194
chrX	11367738	11368005	X:11367738-11368005	ENSG00000263652,ENSG00000125363,ENSG00000275194,ENSG00000206792,ENSG00000206795
chrX	11375610	11376007	X:11375610-11376007	ENSG00000232392,ENSG00000263652,ENSG00000125363,ENSG00000275194,ENSG00000047648,ENSG00000223418,ENSG00000169933,ENSG00000206792,ENSG00000206795,ENSG00000223487,ENSG00000231211,ENSG00000271814
chrX	11381598	11381802	X:11381598-11381802	ENSG00000263652,ENSG00000125363,ENSG00000275194,ENSG00000206792
chrX	11423361	11423594	X:11423361-11423594	ENSG00000263652,ENSG00000125363,ENSG00000275194,ENSG00000047648
chrX	11461475	11461938	X:11461475-11461938	ENSG00000263652,ENSG00000125363,ENSG00000275194,ENSG00000169933,ENSG00000206792,ENSG00000206795,ENSG00000223487,ENSG00000231211,ENSG00000273800,ENSG00000271814
chrX	11464545	11465390	X:11464545-11465390	ENSG00000263652,ENSG00000125363,ENSG00000275194,ENSG00000206795,ENSG00000223487,ENSG00000273800
chrX	11480797	11481042	X:11480797-11481042	ENSG00000263652,ENSG00000125363,ENSG00000275194,ENSG00000206792,ENSG00000206795,ENSG00000223487
chrX	11533177	11533507	X:11533177-11533507	ENSG00000282840,ENSG00000223418,ENSG00000005302,ENSG00000169933,ENSG00000206792,ENSG00000206795,ENSG00000223487,ENSG00000231211
chrX	11559022	11559287	X:11559022-11559287	ENSG00000275194,ENSG00000223418,ENSG00000169933,ENSG00000206792,ENSG00000206795,ENSG00000223487,ENSG00000231211,ENSG00000271814
chrX	11724531	11724878	X:11724531-11724878	ENSG00000223418
chrX	11757743	11758220	X:11757743-11758220	ENSG00000282840,ENSG00000005302
chrX	11758315	11758680	X:11758315-11758680	ENSG00000282840,ENSG00000005302
chrX	11759367	11759675	X:11759367-11759675	ENSG00000282840,ENSG00000005302
chrX	11770269	11770601	X:11770269-11770601	ENSG00000282840,ENSG00000223418,ENSG00000005302
chrX	11781754	11782051	X:11781754-11782051	ENSG00000169933,ENSG00000206795,ENSG00000231211
chrX	11787613	11787813	X:11787613-11787813	ENSG00000169933,ENSG00000206792,ENSG00000223487
chrX	11908377	11908691	X:11908377-11908691	ENSG00000169933,ENSG00000206792,ENSG00000206795,ENSG00000223487,ENSG00000231211,ENSG00000273800
chrX	12701787	12701995	X:12701787-12701995	ENSG00000169933,ENSG00000206792,ENSG00000206795,ENSG00000223487,ENSG00000231211,ENSG00000273800,ENSG00000271814,ENSG00000233535,ENSG00000233247,ENSG00000196664,ENSG00000230691
chrX	12770559	12770812	X:12770559-12770812	ENSG00000169933,ENSG00000206792,ENSG00000206795,ENSG00000223487,ENSG00000231211,ENSG00000273800,ENSG00000271814,ENSG00000101911,ENSG00000229083,ENSG00000283493,ENSG00000233357,ENSG00000196664,ENSG00000230691
chrX	12771494	12771783	X:12771494-12771783	ENSG00000169933,ENSG00000206792,ENSG00000206795,ENSG00000223487,ENSG00000231211,ENSG00000273800,ENSG00000271814,ENSG00000101911,ENSG00000229083,ENSG00000233535,ENSG00000212663,ENSG00000233247,ENSG00000283493,ENSG00000233357,ENSG00000196664,ENSG00000230691
chrX	12814466	12814766	X:12814466-12814766	ENSG00000223487,ENSG00000273800,ENSG00000271814,ENSG00000101911,ENSG00000229083,ENSG00000233535,ENSG00000199622,ENSG00000283493,ENSG00000196664,ENSG00000230691
chrX	12901546	12901819	X:12901546-12901819	ENSG00000273800,ENSG00000271814,ENSG00000101911,ENSG00000229083,ENSG00000199622,ENSG00000283493,ENSG00000233357,ENSG00000101916,ENSG00000233338,ENSG00000196664,ENSG00000230691
chrX	12946848	12947137	X:12946848-12947137	ENSG00000199622,ENSG00000283493,ENSG00000235592,ENSG00000123594,ENSG00000231216,ENSG00000235385,ENSG00000261030,ENSG00000187268,ENSG00000205542,ENSG00000196664,ENSG00000230691
chrX	12955933	12956501	X:12955933-12956501	ENSG00000233357,ENSG00000123594,ENSG00000231216,ENSG00000261030,ENSG00000187268,ENSG00000205542,ENSG00000196664
chrX	12956756	12957140	X:12956756-12957140	ENSG00000199622,ENSG00000233357,ENSG00000123594,ENSG00000231216,ENSG00000235385,ENSG00000261030,ENSG00000187268,ENSG00000205542,ENSG00000196664,ENSG00000230691
chrX	12974965	12975209	X:12974965-12975209	ENSG00000261030,ENSG00000187268,ENSG00000205542
chrX	12981976	12982268	X:12981976-12982268	ENSG00000261030,ENSG00000187268,ENSG00000205542
chrX	12994553	12994769	X:12994553-12994769	ENSG00000235592,ENSG00000123594,ENSG00000231216,ENSG00000261030,ENSG00000187268,ENSG00000205542
chrX	13101883	13102083	X:13101883-13102083	ENSG00000233357,ENSG00000235592,ENSG00000123594,ENSG00000231216,ENSG00000235385,ENSG00000261030,ENSG00000187268
chrX	13142889	13143268	X:13142889-13143268	ENSG00000233535,ENSG00000226985,ENSG00000235592,ENSG00000123594,ENSG00000231216,ENSG00000235385,ENSG00000261030,ENSG00000187268
chrX	13283629	13283895	X:13283629-13283895	ENSG00000233357,ENSG00000226985,ENSG00000235592,ENSG00000123594,ENSG00000231216,ENSG00000235385
chrX	13377013	13377213	X:13377013-13377213	ENSG00000197582,ENSG00000226985,ENSG00000235592,ENSG00000123594,ENSG00000231216,ENSG00000235385
chrX	13427532	13427793	X:13427532-13427793	ENSG00000231211,ENSG00000233535,ENSG00000233247,ENSG00000199622,ENSG00000283493,ENSG00000233357,ENSG00000198759,ENSG00000197582,ENSG00000226985,ENSG00000235592,ENSG00000123594,ENSG00000231216,ENSG00000235385,ENSG00000187268
chrX	13488228	13488428	X:13488228-13488428	ENSG00000233535,ENSG00000283493,ENSG00000198759,ENSG00000226985,ENSG00000235592,ENSG00000123594,ENSG00000231216,ENSG00000235385,ENSG00000261030,ENSG00000187268
chrX	13647619	13648011	X:13647619-13648011	ENSG00000233535,ENSG00000212663,ENSG00000046647,ENSG00000233247,ENSG00000046653,ENSG00000046651,ENSG00000176896,ENSG00000199622,ENSG00000283493,ENSG00000233357,ENSG00000198759
chrX	13652895	13653717	X:13652895-13653717	ENSG00000233535,ENSG00000212663,ENSG00000046647,ENSG00000046653,ENSG00000046651,ENSG00000196459,ENSG00000123595,ENSG00000176896,ENSG00000199622,ENSG00000283493,ENSG00000233357,ENSG00000198759
chrX	13658697	13658897	X:13658697-13658897	ENSG00000233535,ENSG00000212663,ENSG00000046653,ENSG00000046651,ENSG00000123595,ENSG00000176896,ENSG00000283493,ENSG00000198759
chrX	13669311	13669546	X:13669311-13669546	ENSG00000233535,ENSG00000212663,ENSG00000046653,ENSG00000046651,ENSG00000196459,ENSG00000123595,ENSG00000176896,ENSG00000199622,ENSG00000283493,ENSG00000233357,ENSG00000198759
chrX	13688561	13689307	X:13688561-13689307	ENSG00000046653,ENSG00000046651,ENSG00000196459,ENSG00000123595
chrX	13722207	13722416	X:13722207-13722416	ENSG00000046651,ENSG00000196459
chrX	13734532	13734894	X:13734532-13734894	ENSG00000046653,ENSG00000046651,ENSG00000196459
chrX	13761777	13762240	X:13761777-13762240	ENSG00000233535,ENSG00000212663,ENSG00000046653,ENSG00000046651,ENSG00000199622,ENSG00000283493,ENSG00000233357,ENSG00000198759
chrX	14029774	14030249	X:14029774-14030249	ENSG00000233535,ENSG00000212663,ENSG00000046647,ENSG00000101958,ENSG00000046653,ENSG00000199622,ENSG00000283493,ENSG00000233357,ENSG00000198759
chrX	14030325	14030532	X:14030325-14030532	ENSG00000233535,ENSG00000212663,ENSG00000046647,ENSG00000046653,ENSG00000233357
chrX	14039472	14039693	X:14039472-14039693	ENSG00000233535,ENSG00000212663,ENSG00000046647,ENSG00000233247,ENSG00000101958,ENSG00000235929,ENSG00000236929,ENSG00000046653,ENSG00000199622,ENSG00000283493,ENSG00000233357,ENSG00000198759
chrX	14095689	14095977	X:14095689-14095977	-
chrX	14697491	14697727	X:14697491-14697727	ENSG00000233535,ENSG00000212663,ENSG00000233247,ENSG00000101958,ENSG00000231066,ENSG00000235929,ENSG00000236929
chrX	14872959	14873586	X:14872959-14873586	ENSG00000233247,ENSG00000231066,ENSG00000181544,ENSG00000130150,ENSG00000235929,ENSG00000236929
chrX	15206434	15206642	X:15206434-15206642	ENSG00000212663,ENSG00000233247,ENSG00000101958,ENSG00000231066,ENSG00000235929,ENSG00000236929
chrX	15242971	15243251	X:15242971-15243251	ENSG00000233535,ENSG00000233247,ENSG00000101958,ENSG00000231066,ENSG00000235929,ENSG00000236929,ENSG00000102048,ENSG00000165192
chrX	15270110	15270435	X:15270110-15270435	ENSG00000102048,ENSG00000165192
chrX	15335395	15335934	X:15335395-15335934	ENSG00000165192,ENSG00000165195,ENSG00000165197
chrX	15349129	15349393	X:15349129-15349393	ENSG00000165192,ENSG00000165195,ENSG00000165197,ENSG00000237539,ENSG00000102010
chrX	15404783	15405088	X:15404783-15405088	ENSG00000231066,ENSG00000235929,ENSG00000165192,ENSG00000165197,ENSG00000087842
chrX	15471056	15471262	X:15471056-15471262	ENSG00000165192,ENSG00000087842,ENSG00000237539,ENSG00000225833,ENSG00000130234,ENSG00000102010
chrX	15493113	15493852	X:15493113-15493852	ENSG00000165192,ENSG00000087842,ENSG00000237539,ENSG00000102010
chrX	15515979	15516179	X:15515979-15516179	ENSG00000237539,ENSG00000225833,ENSG00000102010
chrX	15579821	15580299	X:15579821-15580299	ENSG00000165192,ENSG00000237539,ENSG00000225833,ENSG00000130234,ENSG00000102010
chrX	15674706	15675590	X:15674706-15675590	ENSG00000288680,ENSG00000200620,ENSG00000279413,ENSG00000186312,ENSG00000237539,ENSG00000147003,ENSG00000285602
chrX	15687123	15687418	X:15687123-15687418	ENSG00000288680,ENSG00000200620,ENSG00000279413,ENSG00000169239,ENSG00000186312,ENSG00000237539,ENSG00000147003,ENSG00000285602
chrX	15737848	15738342	X:15737848-15738342	ENSG00000288680,ENSG00000200620,ENSG00000279413,ENSG00000169239,ENSG00000147003
chrX	15751379	15751608	X:15751379-15751608	ENSG00000288680,ENSG00000200620,ENSG00000279413,ENSG00000169239
chrX	15790115	15790835	X:15790115-15790835	ENSG00000169249,ENSG00000281371,ENSG00000288680,ENSG00000200620,ENSG00000279413
chrX	15838152	15838389	X:15838152-15838389	ENSG00000182287,ENSG00000200620,ENSG00000279413,ENSG00000237539
chrX	15854701	15855213	X:15854701-15855213	ENSG00000182287
chrX	15883145	15883450	X:15883145-15883450	-
chrX	15911695	15912053	X:15911695-15912053	ENSG00000226536,ENSG00000200566
chrX	15977746	15978172	X:15977746-15978172	ENSG00000238178,ENSG00000182798
chrX	16123296	16123558	X:16123296-16123558	ENSG00000126010,ENSG00000238178,ENSG00000182798,ENSG00000215313,ENSG00000235071
chrX	16185772	16186017	X:16185772-16186017	ENSG00000238178,ENSG00000182798,ENSG00000215313
chrX	16436521	16436859	X:16436521-16436859	ENSG00000238178,ENSG00000235071,ENSG00000239333,ENSG00000169906
chrX	16628855	16629239	X:16628855-16629239	ENSG00000182798,ENSG00000235071,ENSG00000239333,ENSG00000265144,ENSG00000169906
chrX	16639976	16640257	X:16639976-16640257	ENSG00000235071,ENSG00000239333,ENSG00000169906
chrX	16695107	16695420	X:16695107-16695420	ENSG00000235071,ENSG00000239333,ENSG00000047230,ENSG00000169906
chrX	16712464	16712664	X:16712464-16712664	ENSG00000047230,ENSG00000169895
chrX	16719180	16719831	X:16719180-16719831	ENSG00000047230,ENSG00000169895
chrX	16771447	16772190	X:16771447-16772190	ENSG00000238709,ENSG00000230180
chrX	16786050	16786558	X:16786050-16786558	ENSG00000230020,ENSG00000086712,ENSG00000230180
chrX	16826325	16826535	X:16826325-16826535	ENSG00000102054,ENSG00000199410,ENSG00000086712,ENSG00000230180
chrX	16836560	16836760	X:16836560-16836760	ENSG00000102054,ENSG00000086712,ENSG00000230180
chrX	16839369	16839587	X:16839369-16839587	ENSG00000102054,ENSG00000086712,ENSG00000230180
chrX	16843385	16843585	X:16843385-16843585	ENSG00000102054,ENSG00000086712,ENSG00000230180
chrX	16856170	16856405	X:16856170-16856405	ENSG00000102054
chrX	16870223	16870903	X:16870223-16870903	ENSG00000102054,ENSG00000222736,ENSG00000199410
chrX	16882857	16883480	X:16882857-16883480	ENSG00000102054,ENSG00000222736,ENSG00000223498,ENSG00000199410
chrX	16892768	16893156	X:16892768-16893156	ENSG00000102054,ENSG00000223498,ENSG00000199410
chrX	16946467	16946765	X:16946467-16946765	ENSG00000199410,ENSG00000169891
chrX	16956432	16956938	X:16956432-16956938	ENSG00000199410,ENSG00000169891,ENSG00000238764,ENSG00000265465,ENSG00000235834,ENSG00000230020,ENSG00000239333
chrX	17007155	17007423	X:17007155-17007423	ENSG00000199410,ENSG00000201467,ENSG00000214322,ENSG00000238764,ENSG00000265465,ENSG00000230020
chrX	17046557	17046778	X:17046557-17046778	ENSG00000199410,ENSG00000201467,ENSG00000214322
chrX	17072378	17072878	X:17072378-17072878	ENSG00000199410,ENSG00000169891,ENSG00000214322,ENSG00000214321,ENSG00000238764,ENSG00000265465
chrX	17082914	17083145	X:17082914-17083145	ENSG00000199410,ENSG00000169891,ENSG00000214322,ENSG00000214321,ENSG00000238764,ENSG00000265465,ENSG00000235834,ENSG00000230020
chrX	17121474	17121795	X:17121474-17121795	ENSG00000214322,ENSG00000214321,ENSG00000238764,ENSG00000265465,ENSG00000235834,ENSG00000230020,ENSG00000177324,ENSG00000235211
chrX	17242564	17242811	X:17242564-17242811	ENSG00000214321,ENSG00000238764,ENSG00000188158,ENSG00000265465,ENSG00000235834,ENSG00000230020,ENSG00000226153,ENSG00000235211
chrX	17690166	17690366	X:17690166-17690366	ENSG00000214321,ENSG00000238764,ENSG00000188158,ENSG00000265465,ENSG00000235834,ENSG00000230020,ENSG00000226153,ENSG00000235211
chrX	17736933	17737498	X:17736933-17737498	ENSG00000238764,ENSG00000188158,ENSG00000265465,ENSG00000235834,ENSG00000230020,ENSG00000226153,ENSG00000047634,ENSG00000131831,ENSG00000102098,ENSG00000235211
chrX	17767824	17768028	X:17767824-17768028	ENSG00000235834,ENSG00000230020,ENSG00000226153,ENSG00000227873,ENSG00000131831,ENSG00000225882,ENSG00000177324,ENSG00000102098,ENSG00000235211
chrX	17919923	17920208	X:17919923-17920208	ENSG00000265465,ENSG00000131831,ENSG00000276467,ENSG00000225066,ENSG00000225882,ENSG00000177324,ENSG00000102098,ENSG00000235211,ENSG00000236187,ENSG00000173698
chrX	17945157	17945388	X:17945157-17945388	ENSG00000265465,ENSG00000230020,ENSG00000131831,ENSG00000276467,ENSG00000225066,ENSG00000225882,ENSG00000177324,ENSG00000102098,ENSG00000235211,ENSG00000236187
chrX	17960879	17961184	X:17960879-17961184	ENSG00000238764,ENSG00000265465,ENSG00000235834,ENSG00000230020,ENSG00000131831,ENSG00000276467,ENSG00000225066,ENSG00000225882,ENSG00000177324,ENSG00000102098,ENSG00000235211,ENSG00000207025,ENSG00000236187,ENSG00000196564,ENSG00000173698
chrX	18173587	18173884	X:18173587-18173884	ENSG00000238764,ENSG00000265465,ENSG00000230020,ENSG00000131831,ENSG00000276467,ENSG00000225882,ENSG00000177324,ENSG00000102098,ENSG00000235211,ENSG00000207025,ENSG00000236187,ENSG00000196564,ENSG00000173698,ENSG00000275800
chrX	18425275	18425687	X:18425275-18425687	ENSG00000102098,ENSG00000235211,ENSG00000207025,ENSG00000008086,ENSG00000236187,ENSG00000196564,ENSG00000224224,ENSG00000266710,ENSG00000173698
chrX	18674835	18675206	X:18674835-18675206	ENSG00000235211,ENSG00000207025,ENSG00000236187,ENSG00000102104,ENSG00000086717,ENSG00000237221,ENSG00000196564,ENSG00000224224,ENSG00000266710,ENSG00000173698
chrX	18677431	18677834	X:18677431-18677834	ENSG00000207025,ENSG00000236187,ENSG00000102104,ENSG00000086717,ENSG00000237221,ENSG00000196564,ENSG00000224224,ENSG00000266710,ENSG00000173698
chrX	18886629	18886921	X:18886629-18886921	ENSG00000207025,ENSG00000236187,ENSG00000196564,ENSG00000224224,ENSG00000237836,ENSG00000044446,ENSG00000266710
chrX	18980257	18980472	X:18980257-18980472	ENSG00000235211,ENSG00000207025,ENSG00000236187,ENSG00000196564,ENSG00000224224,ENSG00000044446,ENSG00000266710,ENSG00000286724,ENSG00000173698
chrX	18984098	18984530	X:18984098-18984530	ENSG00000235211,ENSG00000207025,ENSG00000236187,ENSG00000196564,ENSG00000224224,ENSG00000044446,ENSG00000266710,ENSG00000286724,ENSG00000173698
chrX	18984866	18985171	X:18984866-18985171	ENSG00000235211,ENSG00000207025,ENSG00000196564,ENSG00000224224,ENSG00000044446,ENSG00000266710,ENSG00000286724,ENSG00000173698
chrX	19335004	19335227	X:19335004-19335227	ENSG00000207025,ENSG00000266710,ENSG00000173698,ENSG00000131828
chrX	19343400	19344056	X:19343400-19344056	ENSG00000207025,ENSG00000266710,ENSG00000173698,ENSG00000131828,ENSG00000275800
chrX	19372266	19372561	X:19372266-19372561	ENSG00000235211,ENSG00000207025,ENSG00000236187,ENSG00000196564,ENSG00000266710,ENSG00000173698,ENSG00000131828,ENSG00000180815,ENSG00000202144,ENSG00000275800,ENSG00000184368
chrX	19683011	19683504	X:19683011-19683504	ENSG00000275800,ENSG00000147010,ENSG00000173681,ENSG00000184368
chrX	19836465	19836665	X:19836465-19836665	ENSG00000275800,ENSG00000147010,ENSG00000173681,ENSG00000184368,ENSG00000264566
chrX	19840792	19841136	X:19840792-19841136	ENSG00000283546,ENSG00000236187,ENSG00000173698,ENSG00000275800,ENSG00000147010,ENSG00000173681,ENSG00000184368,ENSG00000264566
chrX	19846982	19847182	X:19846982-19847182	ENSG00000236187,ENSG00000275800,ENSG00000147010,ENSG00000173681,ENSG00000264566
chrX	19849633	19850069	X:19849633-19850069	ENSG00000236187,ENSG00000275800,ENSG00000147010,ENSG00000173681,ENSG00000184368,ENSG00000264566
chrX	19888548	19888805	X:19888548-19888805	ENSG00000275800,ENSG00000147010,ENSG00000173681,ENSG00000184368,ENSG00000264566
chrX	19991027	19991412	X:19991027-19991412	ENSG00000275800,ENSG00000173681,ENSG00000206663,ENSG00000184368,ENSG00000264566
chrX	20141805	20142213	X:20141805-20142213	ENSG00000275800,ENSG00000173681,ENSG00000184368,ENSG00000264566,ENSG00000173674,ENSG00000201882,ENSG00000201592,ENSG00000225037
chrX	20182068	20182476	X:20182068-20182476	ENSG00000283546,ENSG00000275800,ENSG00000184368,ENSG00000264566,ENSG00000177189,ENSG00000283631
chrX	20252928	20253284	X:20252928-20253284	ENSG00000252978,ENSG00000184368,ENSG00000177189,ENSG00000283631,ENSG00000283400
chrX	20265147	20265530	X:20265147-20265530	ENSG00000177189,ENSG00000283631
chrX	20266943	20267152	X:20266943-20267152	ENSG00000177189,ENSG00000283631
chrX	20382956	20383289	X:20382956-20383289	ENSG00000185915,ENSG00000206716,ENSG00000283546,ENSG00000252978,ENSG00000184368,ENSG00000283631
chrX	20419012	20419291	X:20419012-20419291	ENSG00000206716,ENSG00000283546,ENSG00000252978,ENSG00000283631
chrX	20442734	20442945	X:20442734-20442945	ENSG00000283546,ENSG00000252978,ENSG00000275800,ENSG00000177189,ENSG00000283631,ENSG00000283400
chrX	20530359	20530647	X:20530359-20530647	ENSG00000091482,ENSG00000185915,ENSG00000149970,ENSG00000206716,ENSG00000283546,ENSG00000283380
chrX	21398414	21398720	X:21398414-21398720	ENSG00000091482,ENSG00000185915,ENSG00000231913,ENSG00000149970,ENSG00000206716,ENSG00000283546,ENSG00000283380
chrX	21438846	21439341	X:21438846-21439341	ENSG00000091482,ENSG00000185915,ENSG00000231913,ENSG00000149970,ENSG00000206716,ENSG00000283546,ENSG00000283380
chrX	21479936	21480303	X:21479936-21480303	ENSG00000091482,ENSG00000185915,ENSG00000231913,ENSG00000149970,ENSG00000206716,ENSG00000283546,ENSG00000283380
chrX	21839387	21839668	X:21839387-21839668	ENSG00000206639,ENSG00000230797,ENSG00000275681,ENSG00000012174,ENSG00000091482,ENSG00000185915,ENSG00000206716
chrX	21940475	21940834	X:21940475-21940834	ENSG00000102172,ENSG00000271286,ENSG00000206639,ENSG00000230797,ENSG00000091482,ENSG00000185915
chrX	21961000	21961323	X:21961000-21961323	ENSG00000175809,ENSG00000233067,ENSG00000224204,ENSG00000102172,ENSG00000271286,ENSG00000206639,ENSG00000230797,ENSG00000091482,ENSG00000185915,ENSG00000206716,ENSG00000283546
chrX	21985280	21985674	X:21985280-21985674	ENSG00000228610,ENSG00000237019,ENSG00000231011,ENSG00000175809,ENSG00000233067,ENSG00000224204,ENSG00000102174,ENSG00000102172,ENSG00000206639,ENSG00000230797,ENSG00000091482,ENSG00000185915,ENSG00000206716,ENSG00000283546
chrX	21993254	21993657	X:21993254-21993657	ENSG00000228610,ENSG00000237019,ENSG00000231011,ENSG00000175809,ENSG00000233067,ENSG00000224204,ENSG00000102174,ENSG00000206639,ENSG00000230797,ENSG00000091482,ENSG00000185915,ENSG00000206716,ENSG00000283546
chrX	22136026	22136400	X:22136026-22136400	ENSG00000175809,ENSG00000233067,ENSG00000224204,ENSG00000102174
chrX	22486070	22486733	X:22486070-22486733	ENSG00000228610,ENSG00000174028,ENSG00000184735,ENSG00000237019,ENSG00000231011,ENSG00000201095,ENSG00000224396,ENSG00000175809,ENSG00000288546,ENSG00000233067,ENSG00000224204,ENSG00000206639,ENSG00000091482,ENSG00000185915,ENSG00000206716,ENSG00000283546
chrX	22748469	22748743	X:22748469-22748743	ENSG00000174028,ENSG00000184735,ENSG00000237019,ENSG00000231011,ENSG00000201095,ENSG00000224396,ENSG00000175809,ENSG00000233067,ENSG00000224204,ENSG00000102174,ENSG00000206716
chrX	22922962	22923279	X:22922962-22923279	ENSG00000228610,ENSG00000174028,ENSG00000184735,ENSG00000237019,ENSG00000231011,ENSG00000175809,ENSG00000288546,ENSG00000233067,ENSG00000206716,ENSG00000283546
chrX	22952084	22952284	X:22952084-22952284	ENSG00000228610,ENSG00000174028,ENSG00000184735,ENSG00000237019,ENSG00000231011,ENSG00000175809,ENSG00000288546,ENSG00000233067,ENSG00000206716
chrX	23318171	23318448	X:23318171-23318448	ENSG00000226774,ENSG00000165186,ENSG00000228610,ENSG00000174028,ENSG00000184735,ENSG00000231011,ENSG00000175809,ENSG00000288546,ENSG00000233067,ENSG00000224204
chrX	23365612	23365812	X:23365612-23365812	ENSG00000226774,ENSG00000165186,ENSG00000228610,ENSG00000174028,ENSG00000184735,ENSG00000288546,ENSG00000233067
chrX	23554356	23554564	X:23554356-23554564	ENSG00000232472,ENSG00000226774,ENSG00000165186,ENSG00000228610,ENSG00000174028,ENSG00000184735,ENSG00000231011,ENSG00000288546,ENSG00000206716
chrX	23555097	23555341	X:23555097-23555341	ENSG00000232472,ENSG00000226774,ENSG00000165186,ENSG00000228610,ENSG00000174028,ENSG00000184735,ENSG00000237019,ENSG00000231011,ENSG00000175809,ENSG00000288546,ENSG00000233067
chrX	23634163	23634462	X:23634163-23634462	ENSG00000228610,ENSG00000174028,ENSG00000224204
chrX	23667285	23667498	X:23667285-23667498	ENSG00000123131
chrX	23699575	23700150	X:23699575-23700150	ENSG00000165182,ENSG00000123130,ENSG00000123131
chrX	23743224	23743531	X:23743224-23743531	ENSG00000288706,ENSG00000130066,ENSG00000202272,ENSG00000233785,ENSG00000123130
chrX	23756140	23756429	X:23756140-23756429	ENSG00000288706,ENSG00000130066,ENSG00000202272,ENSG00000233785,ENSG00000123130
chrX	23781331	23781773	X:23781331-23781773	ENSG00000288706,ENSG00000130066,ENSG00000202272,ENSG00000233785
chrX	23782811	23783286	X:23782811-23783286	ENSG00000288706,ENSG00000130066,ENSG00000202272,ENSG00000233785
chrX	23844853	23845066	X:23844853-23845066	ENSG00000238103,ENSG00000184831
chrX	23845301	23845788	X:23845301-23845788	ENSG00000238103,ENSG00000184831
chrX	23887582	23887782	X:23887582-23887782	ENSG00000184831
chrX	23896970	23897364	X:23896970-23897364	ENSG00000288706,ENSG00000130066,ENSG00000202272,ENSG00000233785
chrX	23901893	23902093	X:23901893-23902093	ENSG00000165182,ENSG00000184831,ENSG00000288706,ENSG00000130066,ENSG00000202272,ENSG00000233785
chrX	23907633	23908204	X:23907633-23908204	ENSG00000130741,ENSG00000165182,ENSG00000184831,ENSG00000288706,ENSG00000130066,ENSG00000202272,ENSG00000233785
chrX	23953112	23953635	X:23953112-23953635	ENSG00000176812,ENSG00000232472,ENSG00000223611,ENSG00000201407
chrX	24025233	24025756	X:24025233-24025756	ENSG00000223611,ENSG00000130741,ENSG00000174010
chrX	24054164	24054962	X:24054164-24054962	ENSG00000223731,ENSG00000223611,ENSG00000005889,ENSG00000234230,ENSG00000201407,ENSG00000130741,ENSG00000174010,ENSG00000165182
chrX	24081584	24082155	X:24081584-24082155	ENSG00000223731,ENSG00000223611,ENSG00000005889,ENSG00000234230,ENSG00000201407,ENSG00000130741
chrX	24100755	24100955	X:24100755-24100955	ENSG00000223731,ENSG00000223611,ENSG00000005889,ENSG00000234230,ENSG00000201407
chrX	24150097	24150626	X:24150097-24150626	ENSG00000223611,ENSG00000005889,ENSG00000234230,ENSG00000201407
chrX	24464949	24465488	X:24464949-24465488	ENSG00000229310,ENSG00000004848,ENSG00000232472,ENSG00000251869,ENSG00000067992,ENSG00000225071,ENSG00000223731,ENSG00000223611
chrX	24479938	24480220	X:24479938-24480220	ENSG00000232472,ENSG00000251869,ENSG00000067992,ENSG00000225071,ENSG00000223731,ENSG00000223611
chrX	24506219	24506473	X:24506219-24506473	ENSG00000228519,ENSG00000229310,ENSG00000176812,ENSG00000004848,ENSG00000232472,ENSG00000251869,ENSG00000226222,ENSG00000214124,ENSG00000225071,ENSG00000223731,ENSG00000223611
chrX	24646990	24647641	X:24646990-24647641	ENSG00000228519,ENSG00000176812,ENSG00000214111,ENSG00000004848,ENSG00000232472,ENSG00000251869,ENSG00000236487,ENSG00000236836,ENSG00000226222,ENSG00000102230,ENSG00000225071,ENSG00000223731,ENSG00000223611
chrX	24693614	24694001	X:24693614-24694001	ENSG00000229310,ENSG00000176812,ENSG00000214111,ENSG00000004848,ENSG00000232472,ENSG00000251869,ENSG00000101868,ENSG00000236487,ENSG00000226222,ENSG00000225071,ENSG00000223731,ENSG00000223611
chrX	25072281	25072606	X:25072281-25072606	ENSG00000242021,ENSG00000259849,ENSG00000237171,ENSG00000188408,ENSG00000232644,ENSG00000176746,ENSG00000227511,ENSG00000232030,ENSG00000232446,ENSG00000176774,ENSG00000233403,ENSG00000228519,ENSG00000229310,ENSG00000176812,ENSG00000240439,ENSG00000214111,ENSG00000004848,ENSG00000232472,ENSG00000251869,ENSG00000223731,ENSG00000223611
chrX	26409636	26409960	X:26409636-26409960	ENSG00000226436,ENSG00000223742,ENSG00000277569,ENSG00000228345,ENSG00000232834,ENSG00000226199,ENSG00000177689,ENSG00000238247,ENSG00000223391,ENSG00000224960,ENSG00000235642,ENSG00000252486,ENSG00000233807,ENSG00000242021,ENSG00000252491,ENSG00000236683,ENSG00000216938,ENSG00000236160,ENSG00000259849,ENSG00000231388,ENSG00000228464,ENSG00000237171,ENSG00000188408,ENSG00000232644,ENSG00000176746,ENSG00000227511,ENSG00000232030,ENSG00000232446,ENSG00000176774,ENSG00000233403,ENSG00000228519,ENSG00000229310,ENSG00000176812,ENSG00000232472
chrX	26918736	26918936	X:26918736-26918936	ENSG00000237994,ENSG00000201666,ENSG00000223742,ENSG00000224589,ENSG00000233243,ENSG00000228345,ENSG00000226199,ENSG00000229731,ENSG00000177689,ENSG00000238247,ENSG00000223391,ENSG00000224960,ENSG00000235642,ENSG00000252486,ENSG00000233807,ENSG00000242021,ENSG00000252491,ENSG00000236683,ENSG00000216938,ENSG00000236160,ENSG00000259849,ENSG00000231388,ENSG00000228464,ENSG00000237171,ENSG00000188408,ENSG00000232644,ENSG00000176746,ENSG00000227511,ENSG00000232030,ENSG00000232446,ENSG00000176774,ENSG00000233403,ENSG00000228519,ENSG00000229310,ENSG00000176812
chrX	27336561	27336831	X:27336561-27336831	ENSG00000227393,ENSG00000201356,ENSG00000237994,ENSG00000201666,ENSG00000226436,ENSG00000223742,ENSG00000224589,ENSG00000233243,ENSG00000228345,ENSG00000232834,ENSG00000226199,ENSG00000229731,ENSG00000177689,ENSG00000238247,ENSG00000223391,ENSG00000224960,ENSG00000235642,ENSG00000252486,ENSG00000233807,ENSG00000242021,ENSG00000252491,ENSG00000236683,ENSG00000216938,ENSG00000236160,ENSG00000259849,ENSG00000231388,ENSG00000237171,ENSG00000188408,ENSG00000232644,ENSG00000176746,ENSG00000227511,ENSG00000232030,ENSG00000232446,ENSG00000176774,ENSG00000233403,ENSG00000228519,ENSG00000229310
chrX	27398956	27399156	X:27398956-27399156	ENSG00000238247,ENSG00000223391,ENSG00000224960,ENSG00000235642,ENSG00000252486,ENSG00000228933
chrX	27565957	27566407	X:27565957-27566407	ENSG00000227592,ENSG00000264090,ENSG00000227393,ENSG00000201356,ENSG00000237994,ENSG00000201666,ENSG00000226436,ENSG00000223742,ENSG00000277569,ENSG00000226372,ENSG00000224589,ENSG00000233243,ENSG00000228345,ENSG00000232834,ENSG00000226199,ENSG00000229731,ENSG00000177689,ENSG00000189186,ENSG00000238247,ENSG00000223391,ENSG00000224960,ENSG00000235642,ENSG00000252486,ENSG00000233807,ENSG00000242021,ENSG00000252491,ENSG00000236683,ENSG00000216938,ENSG00000236160,ENSG00000259849,ENSG00000237171,ENSG00000188408,ENSG00000232644,ENSG00000176746,ENSG00000227511,ENSG00000232030,ENSG00000232446,ENSG00000176774,ENSG00000233403,ENSG00000228519
chrX	27683875	27684151	X:27683875-27684151	ENSG00000227393,ENSG00000201356,ENSG00000237994,ENSG00000201666,ENSG00000226436,ENSG00000223742,ENSG00000277569,ENSG00000224589,ENSG00000233243,ENSG00000228345,ENSG00000232834,ENSG00000226199,ENSG00000229731,ENSG00000177689,ENSG00000189186,ENSG00000238247,ENSG00000223391,ENSG00000224960,ENSG00000235642,ENSG00000252486,ENSG00000233807,ENSG00000242021,ENSG00000252491,ENSG00000236683,ENSG00000216938,ENSG00000236160,ENSG00000259849,ENSG00000231388,ENSG00000237171,ENSG00000188408,ENSG00000176746,ENSG00000232030,ENSG00000232446,ENSG00000176774,ENSG00000233403,ENSG00000229310
chrX	28010897	28011301	X:28010897-28011301	ENSG00000227592,ENSG00000264090,ENSG00000227393,ENSG00000201356,ENSG00000237994,ENSG00000201666,ENSG00000226436,ENSG00000169306,ENSG00000223742,ENSG00000277569,ENSG00000226372,ENSG00000224589,ENSG00000233243,ENSG00000228345,ENSG00000232834,ENSG00000226199,ENSG00000229731,ENSG00000177689,ENSG00000189186,ENSG00000238247,ENSG00000223391,ENSG00000224960,ENSG00000235642,ENSG00000252486,ENSG00000233807,ENSG00000242021,ENSG00000252491,ENSG00000236683,ENSG00000216938,ENSG00000236160,ENSG00000259849,ENSG00000231388,ENSG00000237171,ENSG00000188408,ENSG00000232644,ENSG00000176746,ENSG00000227511,ENSG00000232030,ENSG00000232446,ENSG00000176774,ENSG00000233403,ENSG00000228519,ENSG00000229310
chrX	29478783	29479005	X:29478783-29479005	ENSG00000285900,ENSG00000227592,ENSG00000264090,ENSG00000227393,ENSG00000201356,ENSG00000237994,ENSG00000201666,ENSG00000226436,ENSG00000169306,ENSG00000223742,ENSG00000277569,ENSG00000224589,ENSG00000233243,ENSG00000228345,ENSG00000229731,ENSG00000177689
chrX	29941346	29941695	X:29941346-29941695	ENSG00000236285,ENSG00000227592,ENSG00000264090,ENSG00000227393,ENSG00000201356,ENSG00000237994,ENSG00000201666,ENSG00000226436,ENSG00000169306,ENSG00000223742,ENSG00000277569,ENSG00000224589,ENSG00000233243,ENSG00000232834
chrX	30141975	30142211	X:30141975-30142211	ENSG00000169297,ENSG00000214107,ENSG00000120289,ENSG00000198798,ENSG00000270794,ENSG00000227592,ENSG00000264090,ENSG00000227393,ENSG00000201356,ENSG00000237994,ENSG00000201666,ENSG00000226436,ENSG00000169306,ENSG00000223742,ENSG00000277569
chrX	30217460	30217838	X:30217460-30217838	ENSG00000169297,ENSG00000214107,ENSG00000120289,ENSG00000198798,ENSG00000099399,ENSG00000270794,ENSG00000227592,ENSG00000201356,ENSG00000226436
chrX	30283551	30283811	X:30283551-30283811	ENSG00000236285,ENSG00000222922,ENSG00000169297,ENSG00000276940,ENSG00000214107,ENSG00000120289,ENSG00000198798,ENSG00000270794,ENSG00000227592,ENSG00000264090,ENSG00000227393,ENSG00000201356,ENSG00000237994,ENSG00000201666,ENSG00000223742
chrX	30504379	30504579	X:30504379-30504579	ENSG00000222922,ENSG00000132446,ENSG00000232368,ENSG00000178556,ENSG00000169297,ENSG00000214107,ENSG00000120289,ENSG00000198798,ENSG00000227592,ENSG00000264090,ENSG00000227393,ENSG00000201356,ENSG00000237994,ENSG00000201666,ENSG00000226436,ENSG00000223742
chrX	30513269	30513535	X:30513269-30513535	ENSG00000236285,ENSG00000222922,ENSG00000132446,ENSG00000229331,ENSG00000232368,ENSG00000178556,ENSG00000169297,ENSG00000214107,ENSG00000198798,ENSG00000227592,ENSG00000227393,ENSG00000201666,ENSG00000226436
chrX	30577378	30577955	X:30577378-30577955	ENSG00000277876,ENSG00000243055,ENSG00000241886,ENSG00000229331,ENSG00000232368,ENSG00000178556,ENSG00000120280
chrX	30652556	30653435	X:30652556-30653435	ENSG00000241886,ENSG00000229331,ENSG00000198814,ENSG00000232368,ENSG00000178556
chrX	30659382	30659795	X:30659382-30659795	ENSG00000241886,ENSG00000229331,ENSG00000198814,ENSG00000232368,ENSG00000178556
chrX	30713034	30713256	X:30713034-30713256	ENSG00000236285,ENSG00000231542,ENSG00000277876,ENSG00000243055,ENSG00000241886,ENSG00000229331,ENSG00000198814,ENSG00000232368,ENSG00000178556
chrX	30735836	30736122	X:30735836-30736122	ENSG00000236285,ENSG00000222922,ENSG00000285900,ENSG00000132446,ENSG00000235512,ENSG00000231542,ENSG00000277876,ENSG00000243055,ENSG00000241886,ENSG00000229331,ENSG00000232368,ENSG00000178556,ENSG00000201666
chrX	30881809	30882242	X:30881809-30882242	ENSG00000236285,ENSG00000222922,ENSG00000285900,ENSG00000132446,ENSG00000235512,ENSG00000231542,ENSG00000157625,ENSG00000277876,ENSG00000178556
chrX	30889210	30889770	X:30889210-30889770	ENSG00000236285,ENSG00000222922,ENSG00000285900,ENSG00000132446,ENSG00000235512,ENSG00000231542,ENSG00000157625,ENSG00000277876,ENSG00000229331
chrX	30905391	30905591	X:30905391-30905591	ENSG00000222922,ENSG00000285900,ENSG00000132446,ENSG00000235512,ENSG00000231542,ENSG00000277876
chrX	30908083	30908313	X:30908083-30908313	ENSG00000222922,ENSG00000285900,ENSG00000132446,ENSG00000235512,ENSG00000231542,ENSG00000277876
chrX	30910067	30910430	X:30910067-30910430	ENSG00000236285,ENSG00000222922,ENSG00000132446,ENSG00000235512,ENSG00000231542,ENSG00000277876,ENSG00000178556
chrX	30971776	30971997	X:30971776-30971997	ENSG00000236285,ENSG00000222922,ENSG00000285900,ENSG00000132446,ENSG00000157625,ENSG00000277876
chrX	31036898	31037210	X:31036898-31037210	ENSG00000236285,ENSG00000222922,ENSG00000285900,ENSG00000252903,ENSG00000198947,ENSG00000132446,ENSG00000277876
chrX	31266468	31266703	X:31266468-31266703	ENSG00000285900,ENSG00000198947
chrX	31323675	31324039	X:31323675-31324039	ENSG00000287700,ENSG00000236285,ENSG00000222922,ENSG00000285900,ENSG00000252903,ENSG00000198947,ENSG00000132446
chrX	32530951	32531329	X:32530951-32531329	ENSG00000271136,ENSG00000185638,ENSG00000185448,ENSG00000233928,ENSG00000287700,ENSG00000226781,ENSG00000236828,ENSG00000263600,ENSG00000236285,ENSG00000222922
chrX	32640655	32640923	X:32640655-32640923	ENSG00000185638,ENSG00000185448,ENSG00000233928,ENSG00000287700,ENSG00000226781,ENSG00000236828,ENSG00000221348,ENSG00000263600,ENSG00000236285,ENSG00000222922
chrX	33434546	33434841	X:33434546-33434841	ENSG00000229347,ENSG00000189132,ENSG00000271136,ENSG00000236072,ENSG00000233571,ENSG00000185638,ENSG00000185448,ENSG00000233928,ENSG00000287700,ENSG00000215310,ENSG00000226781,ENSG00000236828,ENSG00000236285,ENSG00000222922
chrX	34638264	34638499	X:34638264-34638499	ENSG00000233921,ENSG00000226484,ENSG00000229384,ENSG00000271088,ENSG00000233663,ENSG00000230227,ENSG00000252411,ENSG00000229347,ENSG00000189132,ENSG00000273704,ENSG00000225384,ENSG00000147027,ENSG00000271136,ENSG00000236072,ENSG00000233571,ENSG00000185638,ENSG00000185448,ENSG00000233928,ENSG00000287700,ENSG00000226781,ENSG00000236285
chrX	34657271	34657527	X:34657271-34657527	ENSG00000229384,ENSG00000233663,ENSG00000230227,ENSG00000252411,ENSG00000229347,ENSG00000189132,ENSG00000273704,ENSG00000225384,ENSG00000147027,ENSG00000271136,ENSG00000236072,ENSG00000233571,ENSG00000185638,ENSG00000185448,ENSG00000233928,ENSG00000287700,ENSG00000226781
chrX	35800466	35800894	X:35800466-35800894	ENSG00000233921,ENSG00000229384,ENSG00000271519,ENSG00000189023,ENSG00000233880,ENSG00000271088,ENSG00000233663,ENSG00000230227,ENSG00000252411,ENSG00000229347,ENSG00000189132,ENSG00000236072,ENSG00000185638,ENSG00000185448
chrX	35842804	35843056	X:35842804-35843056	ENSG00000233921,ENSG00000226484,ENSG00000229384,ENSG00000271519,ENSG00000233880,ENSG00000271088,ENSG00000233663,ENSG00000230227,ENSG00000252411,ENSG00000229347,ENSG00000189132,ENSG00000273704,ENSG00000271136,ENSG00000236072,ENSG00000185638,ENSG00000185448
chrX	35890819	35891019	X:35890819-35891019	ENSG00000231069,ENSG00000275314,ENSG00000249467,ENSG00000286475,ENSG00000233921,ENSG00000226484,ENSG00000229384,ENSG00000206733,ENSG00000271519,ENSG00000233880,ENSG00000271088,ENSG00000233663,ENSG00000230227,ENSG00000252411,ENSG00000229347,ENSG00000189132,ENSG00000273704,ENSG00000225384,ENSG00000271136,ENSG00000236072,ENSG00000233571,ENSG00000185638,ENSG00000185448,ENSG00000233928
chrX	35919531	35919818	X:35919531-35919818	ENSG00000233921,ENSG00000226484,ENSG00000229384,ENSG00000165164,ENSG00000271519,ENSG00000233880,ENSG00000271088,ENSG00000233663,ENSG00000230227,ENSG00000252411,ENSG00000229347,ENSG00000271136
chrX	36036674	36036874	X:36036674-36036874	ENSG00000275314,ENSG00000233921,ENSG00000226484,ENSG00000229384,ENSG00000206733,ENSG00000165164,ENSG00000233880,ENSG00000271088,ENSG00000233663,ENSG00000230227,ENSG00000252411,ENSG00000229347,ENSG00000189132,ENSG00000273704,ENSG00000271136,ENSG00000236072,ENSG00000185638,ENSG00000185448
chrX	36663825	36664090	X:36663825-36664090	ENSG00000221466,ENSG00000147041,ENSG00000219186,ENSG00000233810,ENSG00000198173,ENSG00000231069,ENSG00000223723,ENSG00000235510,ENSG00000275314,ENSG00000249467,ENSG00000286475,ENSG00000233921,ENSG00000226484,ENSG00000229384,ENSG00000233880,ENSG00000271088,ENSG00000233663,ENSG00000230227,ENSG00000252411,ENSG00000229347,ENSG00000189132,ENSG00000273704,ENSG00000225384,ENSG00000271136,ENSG00000236072,ENSG00000233571
chrX	36898359	36898626	X:36898359-36898626	ENSG00000147041,ENSG00000229674,ENSG00000187516,ENSG00000259977,ENSG00000243048,ENSG00000198173,ENSG00000231069,ENSG00000223723,ENSG00000235510,ENSG00000275314,ENSG00000249467,ENSG00000286475,ENSG00000233921,ENSG00000226484,ENSG00000229384,ENSG00000233880,ENSG00000271088,ENSG00000233663,ENSG00000230227,ENSG00000252411,ENSG00000229347,ENSG00000189132,ENSG00000271136
chrX	36908822	36909129	X:36908822-36909129	ENSG00000226679,ENSG00000101955,ENSG00000221466,ENSG00000147041,ENSG00000229674,ENSG00000187516,ENSG00000224339,ENSG00000259977,ENSG00000174678,ENSG00000219186,ENSG00000241607,ENSG00000233810,ENSG00000214071,ENSG00000243048,ENSG00000198173,ENSG00000231069,ENSG00000223723,ENSG00000235510,ENSG00000275314,ENSG00000249467,ENSG00000286475,ENSG00000233921,ENSG00000226484,ENSG00000229384,ENSG00000233880,ENSG00000271088,ENSG00000233663,ENSG00000230227,ENSG00000252411,ENSG00000229347,ENSG00000189132,ENSG00000273704,ENSG00000225384,ENSG00000271136,ENSG00000233571
chrX	37061070	37061369	X:37061070-37061369	ENSG00000227988,ENSG00000226679,ENSG00000101955,ENSG00000221466,ENSG00000147041,ENSG00000229674,ENSG00000187516,ENSG00000224339,ENSG00000259977,ENSG00000206983,ENSG00000174678,ENSG00000219186,ENSG00000241607,ENSG00000233810,ENSG00000214071,ENSG00000243048,ENSG00000198173,ENSG00000231069,ENSG00000223723,ENSG00000235510,ENSG00000275314,ENSG00000249467,ENSG00000286475,ENSG00000233921,ENSG00000226484,ENSG00000229384,ENSG00000230227,ENSG00000252411,ENSG00000229347
chrX	37349064	37349313	X:37349064-37349313	ENSG00000250349,ENSG00000130962,ENSG00000233810
chrX	37381030	37381293	X:37381030-37381293	ENSG00000226679,ENSG00000221466,ENSG00000229674,ENSG00000187516,ENSG00000224339,ENSG00000174678,ENSG00000234355,ENSG00000219186,ENSG00000241607,ENSG00000250349,ENSG00000130962,ENSG00000233810,ENSG00000198173
chrX	37406016	37406250	X:37406016-37406250	ENSG00000227988,ENSG00000221466,ENSG00000147041,ENSG00000229674,ENSG00000187516,ENSG00000224339,ENSG00000174678,ENSG00000234355,ENSG00000219186,ENSG00000241607,ENSG00000130962,ENSG00000233810,ENSG00000198173,ENSG00000231069,ENSG00000233921
chrX	37409331	37409531	X:37409331-37409531	ENSG00000227988,ENSG00000221466,ENSG00000147041,ENSG00000229674,ENSG00000187516,ENSG00000224339,ENSG00000174678,ENSG00000234355,ENSG00000219186,ENSG00000241607,ENSG00000130962,ENSG00000233810,ENSG00000198173,ENSG00000231069,ENSG00000233921
chrX	37572398	37572601	X:37572398-37572601	ENSG00000221466,ENSG00000229674,ENSG00000187516,ENSG00000224339,ENSG00000259977,ENSG00000206983,ENSG00000285944,ENSG00000147036,ENSG00000174678,ENSG00000234355,ENSG00000219186
chrX	37652892	37653307	X:37652892-37653307	ENSG00000233007,ENSG00000229735,ENSG00000232370,ENSG00000227988,ENSG00000036473,ENSG00000226679,ENSG00000101955,ENSG00000221466,ENSG00000147041,ENSG00000229674,ENSG00000187516,ENSG00000224339,ENSG00000259977,ENSG00000206983,ENSG00000165168,ENSG00000285944,ENSG00000047597,ENSG00000174678,ENSG00000234355,ENSG00000219186,ENSG00000241607,ENSG00000233810,ENSG00000243048,ENSG00000198173,ENSG00000231069,ENSG00000235510,ENSG00000275314,ENSG00000249467,ENSG00000233921,ENSG00000226484,ENSG00000229384,ENSG00000252411
chrX	37679969	37680185	X:37679969-37680185	ENSG00000226679,ENSG00000101955,ENSG00000221466,ENSG00000147041,ENSG00000229674,ENSG00000187516,ENSG00000224339,ENSG00000259977,ENSG00000206983,ENSG00000285944,ENSG00000047597,ENSG00000174678,ENSG00000234355,ENSG00000219186,ENSG00000231069
chrX	37745497	37745700	X:37745497-37745700	ENSG00000227988,ENSG00000226679,ENSG00000101955,ENSG00000221466,ENSG00000147041,ENSG00000229674,ENSG00000187516,ENSG00000224339,ENSG00000259977,ENSG00000206983,ENSG00000165168,ENSG00000285944,ENSG00000174678,ENSG00000234355,ENSG00000219186,ENSG00000233810,ENSG00000231069
chrX	37755027	37755384	X:37755027-37755384	ENSG00000233007,ENSG00000229735,ENSG00000232370,ENSG00000227988,ENSG00000036473,ENSG00000252050,ENSG00000226679,ENSG00000101955,ENSG00000221466,ENSG00000147041,ENSG00000229674,ENSG00000187516,ENSG00000224339,ENSG00000259977,ENSG00000206983,ENSG00000165168,ENSG00000285944,ENSG00000174678,ENSG00000234355,ENSG00000219186,ENSG00000233810,ENSG00000198173
chrX	37825291	37825491	X:37825291-37825491	ENSG00000226679,ENSG00000101955,ENSG00000221466,ENSG00000147041,ENSG00000229674,ENSG00000187516,ENSG00000224339,ENSG00000259977,ENSG00000206983,ENSG00000165169,ENSG00000165168,ENSG00000285944,ENSG00000174678,ENSG00000234355,ENSG00000219186
chrX	37847455	37847745	X:37847455-37847745	ENSG00000252050,ENSG00000226679,ENSG00000101955,ENSG00000221466,ENSG00000147041,ENSG00000229674,ENSG00000187516,ENSG00000224339,ENSG00000259977,ENSG00000206983,ENSG00000165169,ENSG00000165168,ENSG00000234355
chrX	38327189	38327854	X:38327189-38327854	ENSG00000229735,ENSG00000232370,ENSG00000227988,ENSG00000036473,ENSG00000252050,ENSG00000156313,ENSG00000226679,ENSG00000101955,ENSG00000221466,ENSG00000147041,ENSG00000224339
chrX	38596146	38596346	X:38596146-38596346	ENSG00000238606,ENSG00000156298,ENSG00000233007,ENSG00000229735,ENSG00000232370,ENSG00000227988,ENSG00000036473,ENSG00000229674,ENSG00000187516,ENSG00000224339
chrX	38627758	38627958	X:38627758-38627958	ENSG00000238606,ENSG00000156298,ENSG00000233007,ENSG00000229735,ENSG00000232370,ENSG00000227988,ENSG00000036473,ENSG00000252050,ENSG00000226679,ENSG00000101955,ENSG00000221466
chrX	38649767	38649967	X:38649767-38649967	ENSG00000207122,ENSG00000238606,ENSG00000156298,ENSG00000233007,ENSG00000229735,ENSG00000232370,ENSG00000227988,ENSG00000036473,ENSG00000252050,ENSG00000226679,ENSG00000101955
chrX	38652873	38653523	X:38652873-38653523	ENSG00000214045,ENSG00000235304,ENSG00000224610,ENSG00000207122,ENSG00000235806,ENSG00000238606,ENSG00000156298,ENSG00000233007,ENSG00000229735,ENSG00000232370,ENSG00000227988,ENSG00000036473,ENSG00000252050,ENSG00000226679,ENSG00000101955,ENSG00000221466,ENSG00000229674,ENSG00000187516,ENSG00000224339
chrX	38801184	38801521	X:38801184-38801521	ENSG00000207122,ENSG00000238123,ENSG00000165175,ENSG00000287729,ENSG00000235806
chrX	38805935	38806173	X:38805935-38806173	ENSG00000238123,ENSG00000165175,ENSG00000287729,ENSG00000235806
chrX	39152327	39152766	X:39152327-39152766	ENSG00000235685,ENSG00000206677,ENSG00000214045,ENSG00000285709,ENSG00000261435,ENSG00000270759,ENSG00000228232,ENSG00000264618,ENSG00000263730,ENSG00000236747,ENSG00000235304,ENSG00000224610,ENSG00000207122,ENSG00000235806,ENSG00000233007,ENSG00000229735,ENSG00000227988,ENSG00000036473,ENSG00000226679,ENSG00000238730
chrX	39196602	39197134	X:39196602-39197134	ENSG00000235685,ENSG00000206677,ENSG00000214045,ENSG00000285709,ENSG00000270759,ENSG00000228232,ENSG00000264618,ENSG00000263730,ENSG00000236747,ENSG00000235304,ENSG00000224610,ENSG00000207122,ENSG00000235806,ENSG00000233007,ENSG00000232370,ENSG00000227988,ENSG00000238730
chrX	39440256	39440654	X:39440256-39440654	ENSG00000235685,ENSG00000206677,ENSG00000214045,ENSG00000263972,ENSG00000270759,ENSG00000228232,ENSG00000264618,ENSG00000263730,ENSG00000234191,ENSG00000236747,ENSG00000235304,ENSG00000224610,ENSG00000207122,ENSG00000235806
chrX	39491578	39491971	X:39491578-39491971	ENSG00000235685,ENSG00000206677,ENSG00000214045,ENSG00000285709,ENSG00000263972,ENSG00000261435,ENSG00000270759,ENSG00000228232,ENSG00000264618,ENSG00000263730,ENSG00000234191,ENSG00000236747,ENSG00000235304,ENSG00000224610,ENSG00000207122,ENSG00000235806,ENSG00000233007,ENSG00000227988,ENSG00000238730,ENSG00000287098,ENSG00000238205
chrX	39550828	39551086	X:39550828-39551086	ENSG00000235685,ENSG00000206677,ENSG00000214045,ENSG00000263972,ENSG00000270759,ENSG00000228232,ENSG00000264618,ENSG00000263730,ENSG00000236747,ENSG00000235304,ENSG00000224610,ENSG00000207122,ENSG00000238730
chrX	39633400	39633609	X:39633400-39633609	ENSG00000235685,ENSG00000206677,ENSG00000214045,ENSG00000285709,ENSG00000263972,ENSG00000261435,ENSG00000270759,ENSG00000228232,ENSG00000264618,ENSG00000263730,ENSG00000236747,ENSG00000235304,ENSG00000224610,ENSG00000207122,ENSG00000238730
chrX	39730294	39730615	X:39730294-39730615	ENSG00000235685,ENSG00000206677,ENSG00000214045,ENSG00000183337,ENSG00000285709,ENSG00000263972,ENSG00000261435,ENSG00000270759,ENSG00000228232,ENSG00000264618,ENSG00000263730,ENSG00000235304,ENSG00000238730
chrX	39860428	39860745	X:39860428-39860745	ENSG00000235685,ENSG00000206677,ENSG00000214045,ENSG00000285709,ENSG00000214047,ENSG00000263972,ENSG00000261435,ENSG00000270759,ENSG00000228232,ENSG00000264618
chrX	40014898	40015098	X:40014898-40015098	ENSG00000235685,ENSG00000206677,ENSG00000214045,ENSG00000183337,ENSG00000223486,ENSG00000285709,ENSG00000263972,ENSG00000261435,ENSG00000270759,ENSG00000228232,ENSG00000264618
chrX	40107502	40107742	X:40107502-40107742	ENSG00000235685,ENSG00000214045,ENSG00000183337,ENSG00000285709,ENSG00000270759
chrX	40155085	40155285	X:40155085-40155285	ENSG00000235685,ENSG00000206677,ENSG00000214045,ENSG00000183337,ENSG00000285709,ENSG00000263972,ENSG00000261435,ENSG00000270759,ENSG00000228232,ENSG00000264618
chrX	40266551	40266914	X:40266551-40266914	ENSG00000235685,ENSG00000206677,ENSG00000214045,ENSG00000236393,ENSG00000183337,ENSG00000285709,ENSG00000263972,ENSG00000270759,ENSG00000228232,ENSG00000264618,ENSG00000238730
chrX	40580608	40581070	X:40580608-40581070	ENSG00000235685,ENSG00000206677,ENSG00000238730,ENSG00000182220,ENSG00000287098,ENSG00000238205,ENSG00000237661,ENSG00000238222
chrX	40647427	40647787	X:40647427-40647787	ENSG00000235685,ENSG00000206677,ENSG00000238730,ENSG00000287098,ENSG00000238205,ENSG00000185753,ENSG00000180182,ENSG00000270791,ENSG00000214031,ENSG00000237661,ENSG00000238222
chrX	40735656	40736129	X:40735656-40736129	ENSG00000235685,ENSG00000238730,ENSG00000287098,ENSG00000238205,ENSG00000185753,ENSG00000180182,ENSG00000234636,ENSG00000270791,ENSG00000214031,ENSG00000237661,ENSG00000238222
chrX	40933772	40934164	X:40933772-40934164	ENSG00000235685,ENSG00000206677,ENSG00000214045,ENSG00000238730,ENSG00000287098,ENSG00000238205,ENSG00000270791,ENSG00000214031,ENSG00000237661,ENSG00000238222,ENSG00000232801,ENSG00000189145,ENSG00000216866,ENSG00000287549,ENSG00000199564,ENSG00000238426,ENSG00000226641
chrX	41010151	41010574	X:41010151-41010574	ENSG00000235685,ENSG00000206677,ENSG00000238730,ENSG00000287098,ENSG00000238205,ENSG00000270791,ENSG00000214031,ENSG00000237661,ENSG00000238222,ENSG00000232801,ENSG00000189145,ENSG00000287549,ENSG00000124486,ENSG00000238426,ENSG00000226641
chrX	41084420	41084793	X:41084420-41084793	ENSG00000238730,ENSG00000287098,ENSG00000238205,ENSG00000214031,ENSG00000237661,ENSG00000238222,ENSG00000232801,ENSG00000189145,ENSG00000287549,ENSG00000237931,ENSG00000124486
chrX	41180256	41180531	X:41180256-41180531	ENSG00000238730,ENSG00000287098,ENSG00000238205,ENSG00000237661,ENSG00000238222,ENSG00000124486,ENSG00000223714,ENSG00000199564,ENSG00000238426,ENSG00000226641,ENSG00000233033
chrX	41253711	41254021	X:41253711-41254021	ENSG00000238730,ENSG00000287098,ENSG00000238205,ENSG00000237661,ENSG00000238222,ENSG00000124486,ENSG00000223714,ENSG00000199564,ENSG00000238426,ENSG00000226641,ENSG00000215301,ENSG00000225238,ENSG00000233033
chrX	41333393	41333653	X:41333393-41333653	ENSG00000223714,ENSG00000199564,ENSG00000238426,ENSG00000226641,ENSG00000215301
chrX	41351085	41351407	X:41351085-41351407	ENSG00000223714,ENSG00000199564,ENSG00000238426,ENSG00000226641,ENSG00000215301,ENSG00000264573,ENSG00000225238,ENSG00000233033
chrX	41442166	41442694	X:41442166-41442694	ENSG00000223714,ENSG00000199564,ENSG00000238426,ENSG00000226641,ENSG00000215301,ENSG00000188937,ENSG00000225238,ENSG00000233033
chrX	41561052	41561252	X:41561052-41561252	ENSG00000199564,ENSG00000238426,ENSG00000225238,ENSG00000147044,ENSG00000233033,ENSG00000212207,ENSG00000217624,ENSG00000242559,ENSG00000171659,ENSG00000171657,ENSG00000229822,ENSG00000237875,ENSG00000228780,ENSG00000206896
chrX	41621214	41621637	X:41621214-41621637	ENSG00000223714,ENSG00000199564,ENSG00000238426,ENSG00000226641,ENSG00000225238,ENSG00000233033,ENSG00000212207,ENSG00000217624,ENSG00000242559,ENSG00000171659,ENSG00000171657,ENSG00000229822,ENSG00000237875,ENSG00000228847,ENSG00000228780,ENSG00000206896,ENSG00000283737,ENSG00000224294
chrX	41666391	41666641	X:41666391-41666641	ENSG00000199564,ENSG00000225238,ENSG00000147044,ENSG00000233033,ENSG00000212207,ENSG00000217624,ENSG00000242559,ENSG00000171659,ENSG00000171657,ENSG00000237875,ENSG00000283737
chrX	41737144	41737415	X:41737144-41737415	ENSG00000223714,ENSG00000199564,ENSG00000226641,ENSG00000225238,ENSG00000233033,ENSG00000212207,ENSG00000217624,ENSG00000242559,ENSG00000171659,ENSG00000171657,ENSG00000229822,ENSG00000237875,ENSG00000228780,ENSG00000206896,ENSG00000231772,ENSG00000283737
chrX	41923455	41923840	X:41923455-41923840	ENSG00000147044,ENSG00000237875,ENSG00000251807,ENSG00000228847,ENSG00000212560,ENSG00000228780,ENSG00000206896,ENSG00000283737
chrX	41925466	41925666	X:41925466-41925666	ENSG00000147044,ENSG00000237875,ENSG00000251807,ENSG00000233103,ENSG00000228847,ENSG00000212560,ENSG00000228780,ENSG00000206896
chrX	41955996	41956462	X:41955996-41956462	ENSG00000238426,ENSG00000147044,ENSG00000233033,ENSG00000237875,ENSG00000251807,ENSG00000233103,ENSG00000228847,ENSG00000212560,ENSG00000228780,ENSG00000206896,ENSG00000231772,ENSG00000283737,ENSG00000224294,ENSG00000237206,ENSG00000285899,ENSG00000231750
chrX	41983093	41983408	X:41983093-41983408	ENSG00000225238,ENSG00000237875,ENSG00000251807,ENSG00000233103,ENSG00000228847,ENSG00000212560,ENSG00000228780,ENSG00000206896,ENSG00000231772,ENSG00000283737,ENSG00000224294,ENSG00000237206,ENSG00000285899,ENSG00000231750
chrX	42776003	42776582	X:42776003-42776582	ENSG00000237875,ENSG00000233103,ENSG00000228847,ENSG00000212560,ENSG00000228780,ENSG00000206896,ENSG00000231772,ENSG00000283737,ENSG00000287223,ENSG00000102055,ENSG00000224294,ENSG00000237206,ENSG00000285899,ENSG00000231750
chrX	42976802	42977109	X:42976802-42977109	ENSG00000225238,ENSG00000233033,ENSG00000237875,ENSG00000233103,ENSG00000228847,ENSG00000212560,ENSG00000228780,ENSG00000206896,ENSG00000231772,ENSG00000283737,ENSG00000287223,ENSG00000270280,ENSG00000224294,ENSG00000237206,ENSG00000285899,ENSG00000231750
chrX	43654552	43655102	X:43654552-43655102	ENSG00000237875,ENSG00000228780,ENSG00000224294,ENSG00000237206,ENSG00000285899,ENSG00000231750,ENSG00000189221
chrX	43882458	43882769	X:43882458-43882769	ENSG00000231750,ENSG00000069535
chrX	43958487	43958725	X:43958487-43958725	ENSG00000237782,ENSG00000229563,ENSG00000229145,ENSG00000286306,ENSG00000231235,ENSG00000224294,ENSG00000231750,ENSG00000124479,ENSG00000236276,ENSG00000200702,ENSG00000233543,ENSG00000229168
chrX	44012624	44013026	X:44012624-44013026	ENSG00000214009,ENSG00000236751,ENSG00000286306,ENSG00000237206,ENSG00000285899,ENSG00000231750,ENSG00000124479,ENSG00000214019,ENSG00000233543,ENSG00000229168
chrX	44026699	44026899	X:44026699-44026899	ENSG00000237782,ENSG00000229145,ENSG00000231750,ENSG00000124479,ENSG00000214019,ENSG00000200702
chrX	44299322	44299634	X:44299322-44299634	ENSG00000237782,ENSG00000229563,ENSG00000213100,ENSG00000214009,ENSG00000278838,ENSG00000236751,ENSG00000229145,ENSG00000286306,ENSG00000231235,ENSG00000224294,ENSG00000231750,ENSG00000124479,ENSG00000198414,ENSG00000214018,ENSG00000200702,ENSG00000224054,ENSG00000233543,ENSG00000229168,ENSG00000214016,ENSG00000242065
chrX	44314127	44314599	X:44314127-44314599	ENSG00000237782,ENSG00000229563,ENSG00000214282,ENSG00000213100,ENSG00000214009,ENSG00000278838,ENSG00000236751,ENSG00000229145,ENSG00000286306,ENSG00000228780,ENSG00000224294,ENSG00000237206,ENSG00000285899,ENSG00000231750,ENSG00000183690,ENSG00000198414,ENSG00000214018,ENSG00000200702,ENSG00000224054,ENSG00000215035,ENSG00000233543,ENSG00000229168,ENSG00000214016,ENSG00000242065
chrX	44330331	44330568	X:44330331-44330568	ENSG00000237782,ENSG00000214282,ENSG00000214009,ENSG00000286306,ENSG00000283737,ENSG00000224294,ENSG00000237206,ENSG00000285899,ENSG00000231750,ENSG00000183690,ENSG00000198414,ENSG00000200702,ENSG00000224054,ENSG00000233543,ENSG00000229168,ENSG00000214016,ENSG00000242065
chrX	44344752	44345069	X:44344752-44345069	ENSG00000237782,ENSG00000214009,ENSG00000237206,ENSG00000285899,ENSG00000183690,ENSG00000198414,ENSG00000200702,ENSG00000224054,ENSG00000233543,ENSG00000229168,ENSG00000242065
chrX	44494377	44494608	X:44494377-44494608	ENSG00000237782,ENSG00000229563,ENSG00000214282,ENSG00000224701,ENSG00000213100,ENSG00000214009,ENSG00000278838,ENSG00000229145,ENSG00000286306,ENSG00000231750,ENSG00000200702,ENSG00000224054,ENSG00000215035,ENSG00000233543,ENSG00000229168,ENSG00000214016,ENSG00000242065
chrX	44542773	44543317	X:44542773-44543317	ENSG00000214282,ENSG00000200702,ENSG00000224054,ENSG00000069509,ENSG00000233543,ENSG00000229168,ENSG00000242065
chrX	44708585	44708855	X:44708585-44708855	ENSG00000237782,ENSG00000229563,ENSG00000213100,ENSG00000214009,ENSG00000278838,ENSG00000236751,ENSG00000229145,ENSG00000286306,ENSG00000231750,ENSG00000200702,ENSG00000233543,ENSG00000229168,ENSG00000214016,ENSG00000242065
chrX	44843301	44843692	X:44843301-44843692	ENSG00000147050,ENSG00000229563,ENSG00000200702,ENSG00000233543,ENSG00000229168,ENSG00000214016,ENSG00000242065,ENSG00000189037
chrX	44872779	44873158	X:44872779-44873158	ENSG00000147050,ENSG00000242065
chrX	44915299	44915832	X:44915299-44915832	ENSG00000147050,ENSG00000237782,ENSG00000236751,ENSG00000233543,ENSG00000214016,ENSG00000242065
chrX	44971729	44972006	X:44971729-44972006	ENSG00000147050,ENSG00000237782,ENSG00000213100,ENSG00000278838,ENSG00000233543,ENSG00000214016,ENSG00000242065
chrX	45187020	45187452	X:45187020-45187452	ENSG00000147113,ENSG00000229491,ENSG00000237782,ENSG00000229563,ENSG00000214282,ENSG00000207870,ENSG00000207725,ENSG00000213100,ENSG00000214009,ENSG00000278838,ENSG00000236751,ENSG00000229145,ENSG00000286306,ENSG00000231235,ENSG00000233543,ENSG00000229168,ENSG00000214016,ENSG00000242065
chrX	45770170	45770501	X:45770170-45770501	ENSG00000237782,ENSG00000229563,ENSG00000214282,ENSG00000204915,ENSG00000270069,ENSG00000207870,ENSG00000207725,ENSG00000269902,ENSG00000231566,ENSG00000224701,ENSG00000213100,ENSG00000214009,ENSG00000278838,ENSG00000236751,ENSG00000229145,ENSG00000286306,ENSG00000231235,ENSG00000230241
chrX	45811328	45811715	X:45811328-45811715	ENSG00000237782,ENSG00000229563,ENSG00000214282,ENSG00000204915,ENSG00000207870,ENSG00000207725,ENSG00000231566,ENSG00000212347,ENSG00000234613,ENSG00000224701,ENSG00000213100,ENSG00000214009,ENSG00000278838,ENSG00000236751,ENSG00000229145,ENSG00000286306,ENSG00000231235,ENSG00000199226,ENSG00000065923,ENSG00000213997,ENSG00000230241,ENSG00000238032
chrX	45909313	45909513	X:45909313-45909513	ENSG00000237782,ENSG00000229563,ENSG00000214282,ENSG00000204915,ENSG00000207870,ENSG00000207725,ENSG00000231566,ENSG00000212347,ENSG00000215286,ENSG00000234613,ENSG00000224701,ENSG00000213100,ENSG00000214009,ENSG00000278838,ENSG00000236751,ENSG00000229145,ENSG00000286306,ENSG00000231235,ENSG00000199226
chrX	46447152	46447401	X:46447152-46447401	ENSG00000214009,ENSG00000236751,ENSG00000286306,ENSG00000231235,ENSG00000235587,ENSG00000147121,ENSG00000224072,ENSG00000199226,ENSG00000270499,ENSG00000147119,ENSG00000065923,ENSG00000213997
chrX	46545306	46545580	X:46545306-46545580	ENSG00000236751,ENSG00000286306,ENSG00000231235,ENSG00000224072,ENSG00000251192,ENSG00000199226,ENSG00000230844,ENSG00000277721,ENSG00000270499,ENSG00000147119,ENSG00000065923,ENSG00000213997,ENSG00000226048
chrX	46704992	46705422	X:46704992-46705422	ENSG00000237782,ENSG00000214009,ENSG00000278838,ENSG00000236751,ENSG00000229145,ENSG00000286306,ENSG00000231235,ENSG00000199226,ENSG00000270499,ENSG00000147119,ENSG00000065923,ENSG00000213997,ENSG00000226048,ENSG00000215284,ENSG00000130988,ENSG00000206685,ENSG00000233139,ENSG00000201517,ENSG00000225198,ENSG00000238032,ENSG00000252856,ENSG00000204368,ENSG00000231568,ENSG00000268009
chrX	46836658	46836977	X:46836658-46836977	ENSG00000229145,ENSG00000199226,ENSG00000270499,ENSG00000147119,ENSG00000065923,ENSG00000213997,ENSG00000226048,ENSG00000215284,ENSG00000102218,ENSG00000102221,ENSG00000130988,ENSG00000206685,ENSG00000226556,ENSG00000171483,ENSG00000171478,ENSG00000231568,ENSG00000224659,ENSG00000268009,ENSG00000230100
chrX	46903793	46903993	X:46903793-46903993	ENSG00000065923,ENSG00000213997,ENSG00000204904,ENSG00000102221,ENSG00000130988,ENSG00000206685,ENSG00000126752
chrX	47129157	47129466	X:47129157-47129466	ENSG00000065923,ENSG00000130988,ENSG00000206685,ENSG00000201659,ENSG00000147123,ENSG00000182872,ENSG00000237351,ENSG00000237623,ENSG00000266158,ENSG00000203402,ENSG00000221459,ENSG00000232009,ENSG00000226556,ENSG00000221994,ENSG00000287757,ENSG00000233139,ENSG00000225198,ENSG00000238032,ENSG00000165583,ENSG00000234780,ENSG00000204368,ENSG00000231568,ENSG00000226971,ENSG00000268009,ENSG00000225055,ENSG00000165584,ENSG00000234391,ENSG00000237345,ENSG00000241207,ENSG00000232813
chrX	47144648	47145367	X:47144648-47145367	ENSG00000130988,ENSG00000206685,ENSG00000201659,ENSG00000147123,ENSG00000182872,ENSG00000237351,ENSG00000237623,ENSG00000266158,ENSG00000203402,ENSG00000226556,ENSG00000235636,ENSG00000274274
chrX	47190568	47190834	X:47190568-47190834	ENSG00000206685,ENSG00000237351,ENSG00000130985,ENSG00000224975,ENSG00000102225,ENSG00000102226,ENSG00000237623,ENSG00000266158,ENSG00000203402,ENSG00000221459,ENSG00000232009,ENSG00000226556,ENSG00000235636
chrX	47193441	47193835	X:47193441-47193835	ENSG00000206685,ENSG00000237351,ENSG00000130985,ENSG00000224975,ENSG00000102225,ENSG00000102226,ENSG00000237623,ENSG00000266158,ENSG00000203402,ENSG00000221459,ENSG00000232009,ENSG00000226556,ENSG00000235636
chrX	47217791	47218364	X:47217791-47218364	ENSG00000130985,ENSG00000224975,ENSG00000102225,ENSG00000102226,ENSG00000237623,ENSG00000266158,ENSG00000203402,ENSG00000221459,ENSG00000232009,ENSG00000171478
chrX	47233326	47233856	X:47233326-47233856	ENSG00000224975,ENSG00000102225,ENSG00000102226,ENSG00000237623,ENSG00000266158,ENSG00000203402
chrX	47362117	47362328	X:47362117-47362328	ENSG00000237623,ENSG00000266158,ENSG00000203402,ENSG00000147117,ENSG00000221459,ENSG00000232009,ENSG00000226556,ENSG00000235636
chrX	47366346	47366570	X:47366346-47366570	ENSG00000130988,ENSG00000224975,ENSG00000237623,ENSG00000266158,ENSG00000203402,ENSG00000147117,ENSG00000221459,ENSG00000232009,ENSG00000226556,ENSG00000235636,ENSG00000252856,ENSG00000204368,ENSG00000268009,ENSG00000126752
chrX	47482478	47482779	X:47482478-47482779	ENSG00000237623,ENSG00000266158,ENSG00000203402,ENSG00000221459,ENSG00000232009,ENSG00000226556,ENSG00000147124,ENSG00000277605,ENSG00000196741,ENSG00000235636
chrX	47530029	47530242	X:47530029-47530242	ENSG00000206685,ENSG00000237623,ENSG00000266158,ENSG00000203402,ENSG00000221459,ENSG00000232009,ENSG00000226556,ENSG00000235636,ENSG00000283743,ENSG00000126759,ENSG00000277541,ENSG00000233139,ENSG00000201517,ENSG00000225198,ENSG00000238032,ENSG00000165583,ENSG00000234780,ENSG00000252856,ENSG00000204368,ENSG00000268009,ENSG00000126752
chrX	47556109	47556419	X:47556109-47556419	ENSG00000266158,ENSG00000226556,ENSG00000235636,ENSG00000078061,ENSG00000008056,ENSG00000283743,ENSG00000126759,ENSG00000277541,ENSG00000126752
chrX	47561007	47561263	X:47561007-47561263	ENSG00000266158,ENSG00000226556,ENSG00000235636,ENSG00000078061,ENSG00000008056,ENSG00000283743,ENSG00000102265,ENSG00000126759,ENSG00000221994,ENSG00000287757,ENSG00000171478,ENSG00000201517
chrX	47574875	47575107	X:47574875-47575107	ENSG00000235636,ENSG00000078061,ENSG00000008056,ENSG00000283743,ENSG00000102265,ENSG00000126759,ENSG00000237345,ENSG00000241207,ENSG00000232813
chrX	47582139	47582404	X:47582139-47582404	ENSG00000235636,ENSG00000078061,ENSG00000008056,ENSG00000283743,ENSG00000102265,ENSG00000263858,ENSG00000126759,ENSG00000234448,ENSG00000126752
chrX	47650512	47651074	X:47650512-47651074	ENSG00000283743,ENSG00000126759,ENSG00000126767,ENSG00000126756,ENSG00000267064,ENSG00000224659
chrX	47658632	47658924	X:47658632-47658924	ENSG00000283743,ENSG00000126759,ENSG00000126767,ENSG00000126756,ENSG00000267064,ENSG00000221994,ENSG00000277541,ENSG00000287757,ENSG00000231489
chrX	47659088	47659413	X:47659088-47659413	ENSG00000283743,ENSG00000126759,ENSG00000126767,ENSG00000126756,ENSG00000267064,ENSG00000231489
chrX	47712706	47713086	X:47712706-47713086	ENSG00000203402,ENSG00000226556,ENSG00000187893,ENSG00000224656,ENSG00000229968,ENSG00000221994,ENSG00000277541,ENSG00000287757,ENSG00000171483,ENSG00000171478,ENSG00000233139,ENSG00000201517,ENSG00000225198,ENSG00000238032,ENSG00000165583,ENSG00000234780,ENSG00000204368,ENSG00000231568,ENSG00000229662,ENSG00000268009,ENSG00000225055,ENSG00000165584,ENSG00000270747,ENSG00000230100,ENSG00000227302,ENSG00000234391,ENSG00000204648,ENSG00000237345,ENSG00000241207,ENSG00000232813,ENSG00000126752
chrX	47796410	47796610	X:47796410-47796610	ENSG00000203402,ENSG00000229968,ENSG00000188459,ENSG00000221994,ENSG00000277541,ENSG00000171483,ENSG00000230241,ENSG00000233139,ENSG00000201517,ENSG00000225198,ENSG00000238032,ENSG00000165583,ENSG00000234780,ENSG00000252856,ENSG00000204368,ENSG00000231568,ENSG00000226971,ENSG00000235350,ENSG00000268009,ENSG00000225055,ENSG00000165584,ENSG00000270747,ENSG00000230100,ENSG00000227302,ENSG00000234391,ENSG00000204648,ENSG00000237345,ENSG00000241207,ENSG00000232813,ENSG00000126752
chrX	47836704	47836987	X:47836704-47836987	ENSG00000229968,ENSG00000197779,ENSG00000224401,ENSG00000221994,ENSG00000277541,ENSG00000287757,ENSG00000171483,ENSG00000233139,ENSG00000201517,ENSG00000225198,ENSG00000165583,ENSG00000234780,ENSG00000252856,ENSG00000204368,ENSG00000231568,ENSG00000229662,ENSG00000268009,ENSG00000270747,ENSG00000227302,ENSG00000204648,ENSG00000126752
chrX	47936584	47936892	X:47936584-47936892	ENSG00000229968,ENSG00000221994,ENSG00000277541,ENSG00000287757,ENSG00000171483,ENSG00000171478,ENSG00000230241,ENSG00000233139,ENSG00000201517,ENSG00000225198,ENSG00000238032,ENSG00000165583,ENSG00000234780,ENSG00000252856,ENSG00000204368,ENSG00000231568,ENSG00000229662,ENSG00000226971,ENSG00000235350,ENSG00000268009,ENSG00000225055,ENSG00000165584,ENSG00000230100,ENSG00000227302,ENSG00000234391,ENSG00000204648,ENSG00000237345,ENSG00000241207,ENSG00000232813,ENSG00000126752
chrX	48003875	48004309	X:48003875-48004309	ENSG00000147118,ENSG00000221994,ENSG00000171489,ENSG00000277541,ENSG00000287757,ENSG00000171483,ENSG00000171478,ENSG00000230241,ENSG00000233139,ENSG00000201517,ENSG00000225198,ENSG00000238032,ENSG00000165583,ENSG00000234780,ENSG00000252856,ENSG00000204368,ENSG00000231568,ENSG00000229662,ENSG00000226971,ENSG00000235350,ENSG00000231489,ENSG00000225055,ENSG00000165584,ENSG00000270747,ENSG00000230100,ENSG00000234391,ENSG00000204648,ENSG00000237345,ENSG00000241207,ENSG00000232813,ENSG00000126752
chrX	48475894	48476297	X:48475894-48476297	ENSG00000221994,ENSG00000287757,ENSG00000171483,ENSG00000171478,ENSG00000230241,ENSG00000233139,ENSG00000201517,ENSG00000225198,ENSG00000238032,ENSG00000165583,ENSG00000234780,ENSG00000252856,ENSG00000204368,ENSG00000231568,ENSG00000229662,ENSG00000102312,ENSG00000224292,ENSG00000068438,ENSG00000017483,ENSG00000226971,ENSG00000235350,ENSG00000231603,ENSG00000269791,ENSG00000225055,ENSG00000165584,ENSG00000270747,ENSG00000230100,ENSG00000227302,ENSG00000234391,ENSG00000204648,ENSG00000237345,ENSG00000241207,ENSG00000232813
chrX	48521449	48521888	X:48521449-48521888	ENSG00000221994,ENSG00000277541,ENSG00000287757,ENSG00000171483,ENSG00000230241,ENSG00000233139,ENSG00000225198,ENSG00000238032,ENSG00000165583,ENSG00000234780,ENSG00000252856,ENSG00000204368,ENSG00000231568,ENSG00000220125,ENSG00000279528,ENSG00000228343,ENSG00000068354,ENSG00000276823,ENSG00000286268,ENSG00000147155,ENSG00000102312,ENSG00000224292,ENSG00000068438,ENSG00000017483,ENSG00000226971,ENSG00000235350,ENSG00000231489,ENSG00000234448,ENSG00000225055,ENSG00000165584,ENSG00000270747,ENSG00000230100,ENSG00000227302,ENSG00000234391,ENSG00000204648,ENSG00000237345,ENSG00000241207,ENSG00000232813,ENSG00000126752
chrX	48539387	48539995	X:48539387-48539995	ENSG00000221994,ENSG00000287757,ENSG00000171483,ENSG00000171478,ENSG00000233139,ENSG00000201517,ENSG00000225198,ENSG00000238032,ENSG00000234780,ENSG00000252856,ENSG00000204368,ENSG00000220125,ENSG00000279528,ENSG00000228343,ENSG00000102317,ENSG00000204620,ENSG00000068354,ENSG00000276823,ENSG00000286268,ENSG00000147155,ENSG00000102312,ENSG00000224292,ENSG00000017483,ENSG00000226971,ENSG00000235350,ENSG00000231603,ENSG00000269791,ENSG00000225055,ENSG00000165584,ENSG00000270747,ENSG00000230100,ENSG00000227302,ENSG00000234391,ENSG00000204648,ENSG00000237345,ENSG00000241207,ENSG00000232813,ENSG00000126752
chrX	48574094	48574554	X:48574094-48574554	ENSG00000221994,ENSG00000277541,ENSG00000287757,ENSG00000171483,ENSG00000171478,ENSG00000233139,ENSG00000201517,ENSG00000225198,ENSG00000165583,ENSG00000234780,ENSG00000204368,ENSG00000231568,ENSG00000229662,ENSG00000101940,ENSG00000220125,ENSG00000279528,ENSG00000228343,ENSG00000102317,ENSG00000204620,ENSG00000068354,ENSG00000102312,ENSG00000224292,ENSG00000017483,ENSG00000226971,ENSG00000235350,ENSG00000231603,ENSG00000269791,ENSG00000225055,ENSG00000165584,ENSG00000270747,ENSG00000230100,ENSG00000227302,ENSG00000234391,ENSG00000204648,ENSG00000237345,ENSG00000241207,ENSG00000232813
chrX	48597988	48598188	X:48597988-48598188	ENSG00000101940,ENSG00000220125,ENSG00000279528,ENSG00000228343,ENSG00000102317,ENSG00000204620
chrX	48617570	48617902	X:48617570-48617902	ENSG00000221994,ENSG00000287757,ENSG00000171483,ENSG00000230241,ENSG00000201517,ENSG00000238032,ENSG00000165583,ENSG00000234780,ENSG00000252856,ENSG00000204368,ENSG00000231568,ENSG00000229662,ENSG00000205777,ENSG00000224902,ENSG00000215269,ENSG00000216649,ENSG00000236362,ENSG00000227488,ENSG00000237671,ENSG00000236737,ENSG00000274274,ENSG00000224659,ENSG00000102109,ENSG00000187682,ENSG00000231725,ENSG00000101940,ENSG00000220125,ENSG00000279528,ENSG00000228343,ENSG00000226971,ENSG00000235350,ENSG00000268009,ENSG00000225055,ENSG00000165584,ENSG00000270747,ENSG00000230100,ENSG00000227302,ENSG00000234391,ENSG00000204648,ENSG00000237345,ENSG00000241207,ENSG00000232813,ENSG00000126752
chrX	48631373	48631636	X:48631373-48631636	ENSG00000171483,ENSG00000233139,ENSG00000201517,ENSG00000225198,ENSG00000165583,ENSG00000234780,ENSG00000252856,ENSG00000204368,ENSG00000229662,ENSG00000274274,ENSG00000102109,ENSG00000187682,ENSG00000171433,ENSG00000231725,ENSG00000235350,ENSG00000225055,ENSG00000165584,ENSG00000230100,ENSG00000227302,ENSG00000234391,ENSG00000204648,ENSG00000237345,ENSG00000241207,ENSG00000232813,ENSG00000126752
chrX	48676247	48676662	X:48676247-48676662	ENSG00000229662,ENSG00000102109,ENSG00000187682,ENSG00000171433,ENSG00000206723,ENSG00000101945,ENSG00000015285,ENSG00000270747,ENSG00000126752
chrX	48696338	48696765	X:48696338-48696765	ENSG00000221994,ENSG00000287757,ENSG00000230241,ENSG00000165583,ENSG00000252856,ENSG00000205777,ENSG00000224902,ENSG00000215269,ENSG00000216649,ENSG00000236362,ENSG00000227488,ENSG00000237671,ENSG00000236737,ENSG00000102109,ENSG00000187682,ENSG00000171433,ENSG00000206723,ENSG00000232828,ENSG00000101945,ENSG00000015285,ENSG00000226971,ENSG00000235350,ENSG00000270747,ENSG00000227302,ENSG00000237345,ENSG00000241207,ENSG00000232813
chrX	48702059	48702300	X:48702059-48702300	ENSG00000187682,ENSG00000171433,ENSG00000206723,ENSG00000101945,ENSG00000015285,ENSG00000270747
chrX	48737132	48737710	X:48737132-48737710	ENSG00000277541,ENSG00000233139,ENSG00000201517,ENSG00000225198,ENSG00000238032,ENSG00000165583,ENSG00000234780,ENSG00000252856,ENSG00000231568,ENSG00000229662,ENSG00000205777,ENSG00000224902,ENSG00000215269,ENSG00000216649,ENSG00000236362,ENSG00000227488,ENSG00000237671,ENSG00000236737,ENSG00000224659,ENSG00000102109,ENSG00000187682,ENSG00000094631,ENSG00000171433,ENSG00000206723,ENSG00000232828,ENSG00000101945,ENSG00000015285,ENSG00000226971,ENSG00000235350,ENSG00000268009,ENSG00000225055,ENSG00000165584,ENSG00000230100,ENSG00000227302,ENSG00000234391,ENSG00000204648,ENSG00000126752
chrX	48782894	48783183	X:48782894-48783183	ENSG00000171483,ENSG00000102109,ENSG00000187682,ENSG00000102145,ENSG00000207367,ENSG00000233585,ENSG00000171433,ENSG00000206723,ENSG00000225055,ENSG00000165584,ENSG00000227302
chrX	48794321	48794803	X:48794321-48794803	ENSG00000171483,ENSG00000233139,ENSG00000225198,ENSG00000102109,ENSG00000187682,ENSG00000094631,ENSG00000102145,ENSG00000207367,ENSG00000233585,ENSG00000171433,ENSG00000227302
chrX	48800765	48800983	X:48800765-48800983	ENSG00000102109,ENSG00000187682,ENSG00000094631
chrX	48801700	48802199	X:48801700-48802199	ENSG00000102109,ENSG00000187682,ENSG00000094631,ENSG00000171433
chrX	48891795	48891995	X:48891795-48891995	ENSG00000279155,ENSG00000126768,ENSG00000102103,ENSG00000102109,ENSG00000187682
chrX	48897080	48897287	X:48897080-48897287	ENSG00000102100,ENSG00000126768,ENSG00000102103,ENSG00000102109,ENSG00000187682
chrX	48897708	48897941	X:48897708-48897941	ENSG00000102100,ENSG00000126768,ENSG00000102103,ENSG00000102109,ENSG00000187682
chrX	48898163	48898615	X:48898163-48898615	ENSG00000126768,ENSG00000102103,ENSG00000102109
chrX	48911620	48912009	X:48911620-48912009	ENSG00000279155,ENSG00000102096,ENSG00000102100,ENSG00000126768
chrX	48917255	48917543	X:48917255-48917543	ENSG00000279155,ENSG00000102096,ENSG00000102100,ENSG00000102109
chrX	48918964	48919271	X:48918964-48919271	ENSG00000279155,ENSG00000102096,ENSG00000102100
chrX	48957848	48958202	X:48957848-48958202	ENSG00000274274,ENSG00000206936,ENSG00000068400,ENSG00000102057,ENSG00000223309,ENSG00000279155,ENSG00000068308
chrX	48958319	48958571	X:48958319-48958571	ENSG00000274274,ENSG00000102057,ENSG00000223309,ENSG00000279155,ENSG00000068308
chrX	49002253	49002586	X:49002253-49002586	ENSG00000171478,ENSG00000206936,ENSG00000147144,ENSG00000068323,ENSG00000068400,ENSG00000102057
chrX	49043452	49043960	X:49043452-49043960	ENSG00000274274,ENSG00000068394,ENSG00000206936,ENSG00000196998,ENSG00000288053,ENSG00000243279,ENSG00000147144,ENSG00000068323,ENSG00000068400,ENSG00000102057,ENSG00000279155,ENSG00000227302
chrX	49073979	49074230	X:49073979-49074230	ENSG00000206936,ENSG00000196998,ENSG00000288053,ENSG00000243279,ENSG00000147144
chrX	49101117	49101428	X:49101117-49101428	ENSG00000171478,ENSG00000215274,ENSG00000068394,ENSG00000206936,ENSG00000196998,ENSG00000288053,ENSG00000243279,ENSG00000147144,ENSG00000102057
chrX	49148699	49149022	X:49148699-49149022	ENSG00000215274,ENSG00000286031,ENSG00000269313,ENSG00000280116,ENSG00000265033,ENSG00000068394,ENSG00000206936,ENSG00000270747
chrX	49156180	49156456	X:49156180-49156456	ENSG00000274274,ENSG00000279422,ENSG00000269313,ENSG00000280116,ENSG00000265033,ENSG00000068394
chrX	49166408	49166787	X:49166408-49166787	ENSG00000012211,ENSG00000102007,ENSG00000279422,ENSG00000269313,ENSG00000280116,ENSG00000068394,ENSG00000206936
chrX	49166946	49167276	X:49166946-49167276	ENSG00000012211,ENSG00000102007,ENSG00000279422,ENSG00000269313,ENSG00000280116,ENSG00000068394
chrX	49172488	49172698	X:49172488-49172698	ENSG00000012211,ENSG00000102007,ENSG00000279422,ENSG00000269313,ENSG00000280116,ENSG00000068394,ENSG00000206936
chrX	49191020	49191560	X:49191020-49191560	ENSG00000252856,ENSG00000213856,ENSG00000205777,ENSG00000224902,ENSG00000215269,ENSG00000216649,ENSG00000236362,ENSG00000227488,ENSG00000237671,ENSG00000236737,ENSG00000274274,ENSG00000224659,ENSG00000215274,ENSG00000286031,ENSG00000270012,ENSG00000049769,ENSG00000286181,ENSG00000230216,ENSG00000102001,ENSG00000237341,ENSG00000102003,ENSG00000012211,ENSG00000102007,ENSG00000279422,ENSG00000068394,ENSG00000206936,ENSG00000268009
chrX	49200000	49200200	X:49200000-49200200	ENSG00000215274,ENSG00000286031,ENSG00000230216,ENSG00000102001,ENSG00000237341,ENSG00000102003
chrX	49235350	49235556	X:49235350-49235556	ENSG00000189064,ENSG00000224659,ENSG00000215274,ENSG00000286031,ENSG00000270012,ENSG00000049769,ENSG00000286181,ENSG00000049768,ENSG00000101997,ENSG00000230216,ENSG00000102001
chrX	49269046	49269833	X:49269046-49269833	ENSG00000189064,ENSG00000224659,ENSG00000215274,ENSG00000286031,ENSG00000270012,ENSG00000049769,ENSG00000286181,ENSG00000049768,ENSG00000101997,ENSG00000230216,ENSG00000102001
chrX	49691197	49691397	X:49691197-49691397	ENSG00000252856,ENSG00000229662,ENSG00000274588,ENSG00000101951,ENSG00000068985,ENSG00000227391,ENSG00000213856,ENSG00000205777,ENSG00000189064,ENSG00000224902,ENSG00000215269,ENSG00000216649,ENSG00000236362,ENSG00000227488,ENSG00000237671,ENSG00000236737,ENSG00000275113,ENSG00000274274,ENSG00000224659,ENSG00000215274,ENSG00000231489,ENSG00000227302
chrX	49879212	49879610	X:49879212-49879610	ENSG00000274588,ENSG00000272080,ENSG00000207970,ENSG00000239057,ENSG00000211538,ENSG00000208015,ENSG00000207785,ENSG00000207768,ENSG00000207758,ENSG00000201341,ENSG00000220132,ENSG00000273820,ENSG00000234390,ENSG00000101951,ENSG00000213856,ENSG00000205777,ENSG00000224902,ENSG00000215269,ENSG00000216649,ENSG00000236362,ENSG00000227488,ENSG00000237671,ENSG00000236737,ENSG00000274274,ENSG00000215274,ENSG00000286031
chrX	49884294	49884502	X:49884294-49884502	ENSG00000274588,ENSG00000272080,ENSG00000207970,ENSG00000239057,ENSG00000211538,ENSG00000208015,ENSG00000207785,ENSG00000207768,ENSG00000207758,ENSG00000201341,ENSG00000171365,ENSG00000220132,ENSG00000273820,ENSG00000234390,ENSG00000101951,ENSG00000213856,ENSG00000205777,ENSG00000224902,ENSG00000215269,ENSG00000216649,ENSG00000236362,ENSG00000227488,ENSG00000237671,ENSG00000236737,ENSG00000274274,ENSG00000215274
chrX	49922338	49922750	X:49922338-49922750	ENSG00000230241,ENSG00000222303,ENSG00000274588,ENSG00000272080,ENSG00000207970,ENSG00000239057,ENSG00000211538,ENSG00000208015,ENSG00000207785,ENSG00000207768,ENSG00000207758,ENSG00000201341,ENSG00000171365,ENSG00000220132,ENSG00000101951,ENSG00000213856,ENSG00000205777,ENSG00000189064,ENSG00000224902,ENSG00000215269,ENSG00000216649,ENSG00000236362,ENSG00000227488,ENSG00000237671,ENSG00000236737
chrX	50106375	50106649	X:50106375-50106649	ENSG00000171478,ENSG00000252856,ENSG00000283093,ENSG00000223591,ENSG00000223395,ENSG00000227058,ENSG00000225957,ENSG00000221705,ENSG00000187243,ENSG00000279750,ENSG00000182776,ENSG00000237926,ENSG00000230317,ENSG00000230926,ENSG00000222303,ENSG00000274588,ENSG00000202495,ENSG00000181977,ENSG00000272080,ENSG00000207970,ENSG00000239057,ENSG00000211538,ENSG00000208015,ENSG00000207785,ENSG00000207768,ENSG00000207758,ENSG00000201341,ENSG00000171365,ENSG00000220132,ENSG00000101951,ENSG00000213856,ENSG00000205777,ENSG00000224902,ENSG00000215269,ENSG00000216649,ENSG00000236362,ENSG00000227488,ENSG00000237671,ENSG00000236737,ENSG00000224659,ENSG00000268009,ENSG00000270747,ENSG00000230100
chrX	50128611	50128829	X:50128611-50128829	ENSG00000230241,ENSG00000283093,ENSG00000223591,ENSG00000223395,ENSG00000237926,ENSG00000230926,ENSG00000238190,ENSG00000274588,ENSG00000202495,ENSG00000181977,ENSG00000272080,ENSG00000207970,ENSG00000239057,ENSG00000211538,ENSG00000208015,ENSG00000207785,ENSG00000207768,ENSG00000207758,ENSG00000201341,ENSG00000213856,ENSG00000205777,ENSG00000224902,ENSG00000215269,ENSG00000216649,ENSG00000236362,ENSG00000227488,ENSG00000237671,ENSG00000236737,ENSG00000274274
chrX	50136676	50137232	X:50136676-50137232	ENSG00000171483,ENSG00000252856,ENSG00000231568,ENSG00000229662,ENSG00000283093,ENSG00000223591,ENSG00000278358,ENSG00000278160,ENSG00000275643,ENSG00000204379,ENSG00000223395,ENSG00000197185,ENSG00000234792,ENSG00000224556,ENSG00000225957,ENSG00000155622,ENSG00000275335,ENSG00000276474,ENSG00000179028,ENSG00000221475,ENSG00000154545,ENSG00000221705,ENSG00000187243,ENSG00000279750,ENSG00000182776,ENSG00000232562,ENSG00000287767,ENSG00000237926,ENSG00000230317,ENSG00000230926,ENSG00000227493,ENSG00000238190,ENSG00000130385,ENSG00000222303,ENSG00000274588,ENSG00000202495,ENSG00000181977,ENSG00000272080,ENSG00000207970,ENSG00000239057,ENSG00000211538,ENSG00000208015,ENSG00000207785,ENSG00000207768,ENSG00000207758,ENSG00000201341,ENSG00000220132,ENSG00000101951,ENSG00000227391,ENSG00000213856,ENSG00000205777,ENSG00000224902,ENSG00000215269,ENSG00000216649,ENSG00000236362,ENSG00000227488,ENSG00000237671,ENSG00000236737,ENSG00000274274,ENSG00000215274,ENSG00000268009,ENSG00000225055,ENSG00000165584,ENSG00000126752
chrX	50198360	50198921	X:50198360-50198921	ENSG00000283093,ENSG00000230926,ENSG00000222303,ENSG00000274588,ENSG00000147082,ENSG00000147081,ENSG00000202495,ENSG00000181977,ENSG00000272080,ENSG00000207970,ENSG00000239057,ENSG00000211538,ENSG00000208015,ENSG00000207785,ENSG00000207768,ENSG00000207758,ENSG00000201341,ENSG00000220132,ENSG00000101951,ENSG00000213856,ENSG00000205777,ENSG00000224902,ENSG00000215269,ENSG00000216649,ENSG00000236362,ENSG00000227488,ENSG00000237671,ENSG00000236737,ENSG00000274274,ENSG00000225055
chrX	50204640	50204845	X:50204640-50204845	ENSG00000274588,ENSG00000147082,ENSG00000147081,ENSG00000202495,ENSG00000181977,ENSG00000272080,ENSG00000207970,ENSG00000239057,ENSG00000211538,ENSG00000208015,ENSG00000207785,ENSG00000207768,ENSG00000207758,ENSG00000201341,ENSG00000220132
chrX	50691862	50692115	X:50691862-50692115	ENSG00000229662,ENSG00000122824,ENSG00000283093,ENSG00000223591,ENSG00000236576,ENSG00000232951,ENSG00000237528,ENSG00000278358,ENSG00000278160,ENSG00000275643,ENSG00000204379,ENSG00000223395,ENSG00000204382,ENSG00000277289,ENSG00000227058,ENSG00000185319,ENSG00000197185,ENSG00000234792,ENSG00000224556,ENSG00000225957,ENSG00000155622,ENSG00000275335,ENSG00000276474,ENSG00000179028,ENSG00000221475,ENSG00000154545,ENSG00000221705,ENSG00000187243,ENSG00000279750,ENSG00000182776,ENSG00000232562,ENSG00000287767,ENSG00000237926,ENSG00000230317,ENSG00000230926,ENSG00000227493,ENSG00000238190,ENSG00000130385,ENSG00000226881,ENSG00000222303,ENSG00000158352,ENSG00000274588,ENSG00000211538,ENSG00000208015,ENSG00000207785,ENSG00000269281,ENSG00000268447,ENSG00000229826,ENSG00000225397,ENSG00000223958,ENSG00000241476,ENSG00000237275,ENSG00000222608,ENSG00000228354,ENSG00000187754,ENSG00000207768,ENSG00000207758,ENSG00000101951,ENSG00000205777,ENSG00000224902,ENSG00000215269,ENSG00000216649,ENSG00000236362,ENSG00000227488,ENSG00000237671,ENSG00000236737,ENSG00000270747,ENSG00000230100,ENSG00000227302
chrX	50988720	50988944	X:50988720-50988944	ENSG00000122824,ENSG00000224109,ENSG00000283093,ENSG00000223591,ENSG00000189369,ENSG00000232951,ENSG00000237528,ENSG00000278358,ENSG00000278160,ENSG00000275643,ENSG00000204379,ENSG00000223395,ENSG00000204382,ENSG00000277289,ENSG00000227058,ENSG00000231593,ENSG00000228771,ENSG00000185319,ENSG00000197185,ENSG00000234792,ENSG00000250084,ENSG00000224556,ENSG00000276897,ENSG00000225957,ENSG00000155622,ENSG00000275335,ENSG00000276474,ENSG00000179028,ENSG00000221475,ENSG00000154545,ENSG00000221705,ENSG00000187243,ENSG00000279750,ENSG00000182776,ENSG00000232562,ENSG00000287767,ENSG00000237926,ENSG00000230317,ENSG00000230926,ENSG00000227493,ENSG00000238190,ENSG00000130385,ENSG00000226881,ENSG00000222303,ENSG00000274588,ENSG00000211538,ENSG00000208015,ENSG00000207785,ENSG00000179304,ENSG00000224781,ENSG00000196395,ENSG00000171405,ENSG00000229885,ENSG00000204363,ENSG00000226867,ENSG00000269281,ENSG00000268447,ENSG00000229826,ENSG00000225397,ENSG00000223958,ENSG00000241476,ENSG00000237275,ENSG00000222608,ENSG00000228354,ENSG00000187754,ENSG00000157965,ENSG00000101951,ENSG00000205777,ENSG00000224902,ENSG00000215269,ENSG00000216649,ENSG00000236362,ENSG00000227488,ENSG00000237671,ENSG00000236737
chrX	51395946	51396231	X:51395946-51396231	ENSG00000122824,ENSG00000226530,ENSG00000187690,ENSG00000224109,ENSG00000283093,ENSG00000223591,ENSG00000236576,ENSG00000278358,ENSG00000278160,ENSG00000275643,ENSG00000204379,ENSG00000223395,ENSG00000204382,ENSG00000277289,ENSG00000227058,ENSG00000231593,ENSG00000185319,ENSG00000250084,ENSG00000224556,ENSG00000276897,ENSG00000225957,ENSG00000155622,ENSG00000276474,ENSG00000179028,ENSG00000221475,ENSG00000154545,ENSG00000221705,ENSG00000187243,ENSG00000279750,ENSG00000182776,ENSG00000232562,ENSG00000287767,ENSG00000229151,ENSG00000237926,ENSG00000230317,ENSG00000230926,ENSG00000229885,ENSG00000204363,ENSG00000225397,ENSG00000223958,ENSG00000241476,ENSG00000237275,ENSG00000222608,ENSG00000187754,ENSG00000157965
chrX	51459168	51459368	X:51459168-51459368	ENSG00000122824,ENSG00000187690,ENSG00000196368,ENSG00000234766,ENSG00000224109,ENSG00000283093,ENSG00000223591,ENSG00000189369,ENSG00000236576,ENSG00000252377,ENSG00000232951,ENSG00000237528,ENSG00000278358,ENSG00000278160,ENSG00000275643,ENSG00000204379,ENSG00000223395,ENSG00000204382,ENSG00000277289,ENSG00000227058,ENSG00000231593,ENSG00000228771,ENSG00000185319,ENSG00000197185,ENSG00000234792,ENSG00000250084,ENSG00000224556,ENSG00000276897,ENSG00000225957,ENSG00000155622,ENSG00000275335,ENSG00000276474,ENSG00000179028,ENSG00000221475,ENSG00000154545,ENSG00000221705,ENSG00000187243,ENSG00000279750,ENSG00000182776,ENSG00000232562,ENSG00000287767,ENSG00000237926,ENSG00000230317,ENSG00000230926,ENSG00000227493,ENSG00000238190,ENSG00000222303,ENSG00000274588,ENSG00000179304,ENSG00000171402,ENSG00000224781,ENSG00000196395,ENSG00000171405,ENSG00000204363,ENSG00000226867,ENSG00000269281,ENSG00000268447,ENSG00000229826,ENSG00000225397,ENSG00000223958,ENSG00000241476,ENSG00000237275,ENSG00000225508,ENSG00000222608,ENSG00000228354,ENSG00000187754,ENSG00000157965,ENSG00000213856,ENSG00000205777,ENSG00000224902,ENSG00000215269,ENSG00000216649,ENSG00000236362,ENSG00000227488,ENSG00000237671,ENSG00000236737
chrX	51487790	51487990	X:51487790-51487990	ENSG00000122824,ENSG00000196368,ENSG00000234766,ENSG00000224109,ENSG00000283093,ENSG00000223591,ENSG00000189369,ENSG00000236576,ENSG00000252377,ENSG00000232951,ENSG00000237528,ENSG00000278358,ENSG00000278160,ENSG00000275643,ENSG00000204379,ENSG00000223395,ENSG00000204382,ENSG00000277289,ENSG00000227058,ENSG00000231593,ENSG00000228771,ENSG00000185319,ENSG00000197185,ENSG00000234792,ENSG00000250084,ENSG00000224556,ENSG00000276897,ENSG00000225957,ENSG00000155622,ENSG00000275335,ENSG00000276474,ENSG00000179028,ENSG00000221475,ENSG00000154545,ENSG00000221705,ENSG00000187243,ENSG00000279750,ENSG00000182776,ENSG00000232562,ENSG00000287767,ENSG00000237926,ENSG00000230317,ENSG00000230926,ENSG00000238190,ENSG00000179304,ENSG00000171402,ENSG00000224781,ENSG00000196395,ENSG00000171405,ENSG00000204363,ENSG00000226867,ENSG00000269281,ENSG00000268447,ENSG00000229826,ENSG00000225397,ENSG00000223958,ENSG00000241476,ENSG00000237275,ENSG00000225508,ENSG00000222608,ENSG00000228354,ENSG00000187754,ENSG00000157965
chrX	51893209	51893513	X:51893209-51893513	ENSG00000224109,ENSG00000283093,ENSG00000223591,ENSG00000189369,ENSG00000179222,ENSG00000236576,ENSG00000252377,ENSG00000228827,ENSG00000232951,ENSG00000237528,ENSG00000278358,ENSG00000278160,ENSG00000275643,ENSG00000204379,ENSG00000223395,ENSG00000204382,ENSG00000277289,ENSG00000228771,ENSG00000185319,ENSG00000197185,ENSG00000234792,ENSG00000250084,ENSG00000224556,ENSG00000276897,ENSG00000225957,ENSG00000155622,ENSG00000275335,ENSG00000276474,ENSG00000179028,ENSG00000221475,ENSG00000154545,ENSG00000221705,ENSG00000187243,ENSG00000279750,ENSG00000182776,ENSG00000232562,ENSG00000179304,ENSG00000229885,ENSG00000204363,ENSG00000226867,ENSG00000269281,ENSG00000268447,ENSG00000229826,ENSG00000225397,ENSG00000223958,ENSG00000241476,ENSG00000237275,ENSG00000228354
chrX	52261462	52261957	X:52261462-52261957	ENSG00000122824,ENSG00000224109,ENSG00000283093,ENSG00000223591,ENSG00000189369,ENSG00000236576,ENSG00000252377,ENSG00000228827,ENSG00000232951,ENSG00000237528,ENSG00000278358,ENSG00000278160,ENSG00000275643,ENSG00000204379,ENSG00000223395,ENSG00000204382,ENSG00000277289,ENSG00000227058,ENSG00000231593,ENSG00000228771,ENSG00000185319,ENSG00000197185,ENSG00000234792,ENSG00000250084,ENSG00000224556,ENSG00000276897,ENSG00000225957,ENSG00000155622,ENSG00000275335,ENSG00000276474,ENSG00000179028,ENSG00000287215,ENSG00000221475,ENSG00000154545,ENSG00000221705,ENSG00000187243,ENSG00000279750,ENSG00000182776,ENSG00000232562,ENSG00000237926,ENSG00000230317,ENSG00000229037,ENSG00000179304,ENSG00000171402,ENSG00000224781,ENSG00000196395,ENSG00000171405,ENSG00000229885,ENSG00000204363,ENSG00000226867,ENSG00000269281,ENSG00000268447,ENSG00000229826,ENSG00000225397,ENSG00000223958,ENSG00000241476,ENSG00000237275,ENSG00000222608,ENSG00000228354,ENSG00000187754,ENSG00000157965
chrX	52920676	52920968	X:52920676-52920968	ENSG00000283093,ENSG00000223591,ENSG00000189369,ENSG00000278358,ENSG00000278160,ENSG00000275643,ENSG00000204379,ENSG00000223395,ENSG00000204382,ENSG00000277289,ENSG00000227058,ENSG00000231593,ENSG00000228771,ENSG00000185319,ENSG00000197185,ENSG00000234792,ENSG00000250084,ENSG00000224556,ENSG00000276897,ENSG00000225957,ENSG00000155622,ENSG00000275335,ENSG00000276474,ENSG00000179028,ENSG00000221475,ENSG00000154545,ENSG00000221705,ENSG00000187243,ENSG00000279750,ENSG00000182776,ENSG00000232562,ENSG00000268350,ENSG00000286118,ENSG00000179304,ENSG00000171402,ENSG00000224781,ENSG00000196395,ENSG00000171405,ENSG00000229885,ENSG00000204363,ENSG00000226867,ENSG00000269281,ENSG00000268447,ENSG00000229826,ENSG00000225397,ENSG00000223958,ENSG00000241476,ENSG00000237275,ENSG00000222608,ENSG00000228354,ENSG00000187754,ENSG00000157965
chrX	52921093	52921321	X:52921093-52921321	ENSG00000283093,ENSG00000223591,ENSG00000278358,ENSG00000278160,ENSG00000275643,ENSG00000204379,ENSG00000223395,ENSG00000204382,ENSG00000277289,ENSG00000227058,ENSG00000231593,ENSG00000228771,ENSG00000185319,ENSG00000197185,ENSG00000234792,ENSG00000224556,ENSG00000225957,ENSG00000155622,ENSG00000275335,ENSG00000179028,ENSG00000221475,ENSG00000154545,ENSG00000221705,ENSG00000187243,ENSG00000279750,ENSG00000182776,ENSG00000268350,ENSG00000286118,ENSG00000179304,ENSG00000171402,ENSG00000224781,ENSG00000196395,ENSG00000171405,ENSG00000204363,ENSG00000226867,ENSG00000269281,ENSG00000268447,ENSG00000229826,ENSG00000225397,ENSG00000223958,ENSG00000241476,ENSG00000237275,ENSG00000222608,ENSG00000228354,ENSG00000187754,ENSG00000157965
chrX	52921443	52921643	X:52921443-52921643	ENSG00000283093,ENSG00000223591,ENSG00000278358,ENSG00000278160,ENSG00000275643,ENSG00000204379,ENSG00000223395,ENSG00000204382,ENSG00000277289,ENSG00000227058,ENSG00000231593,ENSG00000228771,ENSG00000185319,ENSG00000197185,ENSG00000234792,ENSG00000224556,ENSG00000225957,ENSG00000155622,ENSG00000275335,ENSG00000276474,ENSG00000179028,ENSG00000221475,ENSG00000154545,ENSG00000221705,ENSG00000187243,ENSG00000279750,ENSG00000182776,ENSG00000268350,ENSG00000286118,ENSG00000179304,ENSG00000171402,ENSG00000224781,ENSG00000196395,ENSG00000171405,ENSG00000204363,ENSG00000226867,ENSG00000269281,ENSG00000268447,ENSG00000229826,ENSG00000225397,ENSG00000223958,ENSG00000241476,ENSG00000237275,ENSG00000222608,ENSG00000228354,ENSG00000187754,ENSG00000157965
chrX	52934724	52935335	X:52934724-52935335	ENSG00000224109,ENSG00000283093,ENSG00000223591,ENSG00000189369,ENSG00000232951,ENSG00000237528,ENSG00000278358,ENSG00000278160,ENSG00000275643,ENSG00000204379,ENSG00000223395,ENSG00000204382,ENSG00000277289,ENSG00000227058,ENSG00000231593,ENSG00000228771,ENSG00000185319,ENSG00000197185,ENSG00000234792,ENSG00000250084,ENSG00000224556,ENSG00000276897,ENSG00000225957,ENSG00000155622,ENSG00000275335,ENSG00000276474,ENSG00000179028,ENSG00000221475,ENSG00000154545,ENSG00000221705,ENSG00000187243,ENSG00000279750,ENSG00000182776,ENSG00000226110,ENSG00000184194,ENSG00000286118,ENSG00000179304,ENSG00000171402,ENSG00000224781,ENSG00000196395,ENSG00000171405,ENSG00000204363,ENSG00000226867,ENSG00000269281,ENSG00000268447,ENSG00000229826,ENSG00000225397,ENSG00000223958,ENSG00000241476,ENSG00000237275,ENSG00000222608,ENSG00000228354,ENSG00000187754,ENSG00000157965
chrX	52995303	52996074	X:52995303-52996074	ENSG00000283093,ENSG00000223591,ENSG00000278358,ENSG00000278160,ENSG00000275643,ENSG00000204379,ENSG00000223395,ENSG00000204382,ENSG00000277289,ENSG00000227058,ENSG00000231593,ENSG00000228771,ENSG00000185319,ENSG00000197185,ENSG00000234792,ENSG00000250084,ENSG00000224556,ENSG00000276897,ENSG00000225957,ENSG00000155622,ENSG00000275335,ENSG00000276474,ENSG00000179028,ENSG00000221475,ENSG00000154545,ENSG00000221705,ENSG00000187243,ENSG00000279750,ENSG00000182776,ENSG00000227329,ENSG00000231340,ENSG00000235224,ENSG00000184194,ENSG00000268350,ENSG00000179304,ENSG00000171402,ENSG00000224781,ENSG00000196395,ENSG00000171405,ENSG00000229885,ENSG00000204363,ENSG00000226867,ENSG00000269281,ENSG00000268447,ENSG00000229826,ENSG00000225397,ENSG00000223958,ENSG00000241476,ENSG00000237275,ENSG00000222608,ENSG00000228354,ENSG00000187754,ENSG00000157965
chrX	53064537	53064737	X:53064537-53064737	ENSG00000283093,ENSG00000223591,ENSG00000278358,ENSG00000278160,ENSG00000275643,ENSG00000204379,ENSG00000223395,ENSG00000204382,ENSG00000277289,ENSG00000227058,ENSG00000231593,ENSG00000228771,ENSG00000185319,ENSG00000197185,ENSG00000234792,ENSG00000224556,ENSG00000276897,ENSG00000225957,ENSG00000155622,ENSG00000275335,ENSG00000276474,ENSG00000179028,ENSG00000221475,ENSG00000154545,ENSG00000221705,ENSG00000187243,ENSG00000279750,ENSG00000182776,ENSG00000201618,ENSG00000229037,ENSG00000208012,ENSG00000271886,ENSG00000235262,ENSG00000277474,ENSG00000276575,ENSG00000227329,ENSG00000231340,ENSG00000235224,ENSG00000270497,ENSG00000184194,ENSG00000179304,ENSG00000224781,ENSG00000196395,ENSG00000171405,ENSG00000229885,ENSG00000204363,ENSG00000269281,ENSG00000268447,ENSG00000229826,ENSG00000225397,ENSG00000223958,ENSG00000241476,ENSG00000237275,ENSG00000222608,ENSG00000228354,ENSG00000187754,ENSG00000157965
chrX	53071671	53071914	X:53071671-53071914	ENSG00000278358,ENSG00000278160,ENSG00000275643,ENSG00000204379,ENSG00000223395,ENSG00000204382,ENSG00000277289,ENSG00000227058,ENSG00000197185,ENSG00000234792,ENSG00000179028,ENSG00000221475,ENSG00000154545,ENSG00000221705,ENSG00000187243,ENSG00000279750,ENSG00000182776,ENSG00000208012,ENSG00000271886,ENSG00000236571,ENSG00000235262,ENSG00000277474,ENSG00000276575,ENSG00000227329,ENSG00000231340,ENSG00000235224,ENSG00000232593,ENSG00000234019,ENSG00000184205,ENSG00000270497,ENSG00000184194,ENSG00000179304,ENSG00000196395,ENSG00000171405,ENSG00000269281,ENSG00000268447,ENSG00000229826,ENSG00000225397,ENSG00000223958,ENSG00000241476,ENSG00000237275,ENSG00000222608
chrX	53082038	53082435	X:53082038-53082435	ENSG00000278358,ENSG00000278160,ENSG00000275643,ENSG00000204379,ENSG00000204382,ENSG00000277289,ENSG00000227058,ENSG00000231593,ENSG00000228771,ENSG00000197185,ENSG00000234792,ENSG00000179028,ENSG00000221475,ENSG00000154545,ENSG00000221705,ENSG00000187243,ENSG00000279750,ENSG00000182776,ENSG00000235262,ENSG00000277474,ENSG00000276575,ENSG00000227329,ENSG00000231340,ENSG00000235224,ENSG00000232593,ENSG00000234019,ENSG00000184205,ENSG00000184194,ENSG00000179304,ENSG00000224781,ENSG00000196395,ENSG00000229885,ENSG00000204363,ENSG00000269281,ENSG00000268447,ENSG00000229826,ENSG00000225397,ENSG00000223958,ENSG00000241476,ENSG00000237275,ENSG00000187754
chrX	53093717	53094173	X:53093717-53094173	ENSG00000283093,ENSG00000223591,ENSG00000278358,ENSG00000278160,ENSG00000275643,ENSG00000204379,ENSG00000223395,ENSG00000204382,ENSG00000277289,ENSG00000231593,ENSG00000228771,ENSG00000185319,ENSG00000197185,ENSG00000234792,ENSG00000250084,ENSG00000224556,ENSG00000276897,ENSG00000225957,ENSG00000275335,ENSG00000179028,ENSG00000221475,ENSG00000154545,ENSG00000221705,ENSG00000187243,ENSG00000279750,ENSG00000182776,ENSG00000201618,ENSG00000208012,ENSG00000271886,ENSG00000234413,ENSG00000235262,ENSG00000277474,ENSG00000276575,ENSG00000227329,ENSG00000231340,ENSG00000235224,ENSG00000232593,ENSG00000234019,ENSG00000184205,ENSG00000270497,ENSG00000184194,ENSG00000179304,ENSG00000171402,ENSG00000224781,ENSG00000196395,ENSG00000171405,ENSG00000229885,ENSG00000204363,ENSG00000269281,ENSG00000268447,ENSG00000229826,ENSG00000225397,ENSG00000223958,ENSG00000241476,ENSG00000237275,ENSG00000222608,ENSG00000187754,ENSG00000157965
chrX	53225442	53225650	X:53225442-53225650	ENSG00000208012,ENSG00000271886,ENSG00000234413,ENSG00000236571,ENSG00000124313,ENSG00000235262,ENSG00000277474,ENSG00000276575,ENSG00000126012,ENSG00000227329,ENSG00000231340
chrX	53255836	53256221	X:53255836-53256221	ENSG00000278358,ENSG00000278160,ENSG00000275643,ENSG00000204379,ENSG00000204382,ENSG00000277289,ENSG00000197185,ENSG00000234792,ENSG00000224556,ENSG00000179028,ENSG00000221475,ENSG00000154545,ENSG00000221705,ENSG00000187243,ENSG00000279750,ENSG00000182776,ENSG00000229037,ENSG00000208012,ENSG00000271886,ENSG00000199422,ENSG00000235416,ENSG00000234413,ENSG00000236571,ENSG00000207408,ENSG00000226299,ENSG00000124313,ENSG00000235262,ENSG00000277474,ENSG00000276575,ENSG00000227329,ENSG00000231340,ENSG00000235224,ENSG00000179304,ENSG00000224781,ENSG00000204363,ENSG00000226867,ENSG00000269281,ENSG00000268447,ENSG00000229826,ENSG00000225397,ENSG00000223958,ENSG00000241476,ENSG00000237275,ENSG00000222608,ENSG00000228354,ENSG00000187754
chrX	53284760	53284960	X:53284760-53284960	ENSG00000229037,ENSG00000208012,ENSG00000271886,ENSG00000199422,ENSG00000235416,ENSG00000234413,ENSG00000236571,ENSG00000207408,ENSG00000226299,ENSG00000124313,ENSG00000235262,ENSG00000277474,ENSG00000276575,ENSG00000227329,ENSG00000231340,ENSG00000224781
chrX	53422130	53422355	X:53422130-53422355	ENSG00000208012,ENSG00000271886,ENSG00000199422,ENSG00000235416,ENSG00000233250,ENSG00000072506,ENSG00000158423,ENSG00000278204,ENSG00000072501,ENSG00000234413,ENSG00000236571,ENSG00000207408,ENSG00000226299
chrX	53422554	53423004	X:53422554-53423004	ENSG00000278358,ENSG00000278160,ENSG00000275643,ENSG00000204379,ENSG00000204382,ENSG00000277289,ENSG00000201618,ENSG00000229037,ENSG00000224735,ENSG00000208012,ENSG00000271886,ENSG00000199422,ENSG00000235416,ENSG00000233250,ENSG00000072506,ENSG00000158423,ENSG00000278204,ENSG00000072501,ENSG00000234413,ENSG00000236571,ENSG00000207408,ENSG00000226299,ENSG00000235262,ENSG00000277474,ENSG00000276575,ENSG00000231340,ENSG00000179304,ENSG00000269281,ENSG00000268447,ENSG00000229826,ENSG00000225397,ENSG00000223958,ENSG00000241476,ENSG00000237275
chrX	53434417	53434701	X:53434417-53434701	ENSG00000208012,ENSG00000271886,ENSG00000199422,ENSG00000235416,ENSG00000233250,ENSG00000072506,ENSG00000158423,ENSG00000278204,ENSG00000072501,ENSG00000234413,ENSG00000236571,ENSG00000207408,ENSG00000226299
chrX	53436135	53436335	X:53436135-53436335	ENSG00000208012,ENSG00000271886,ENSG00000199422,ENSG00000235416,ENSG00000233250,ENSG00000072506,ENSG00000158423,ENSG00000278204,ENSG00000072501,ENSG00000234413,ENSG00000236571,ENSG00000207408,ENSG00000226299
chrX	53441660	53441945	X:53441660-53441945	ENSG00000278358,ENSG00000278160,ENSG00000275643,ENSG00000204379,ENSG00000204382,ENSG00000277289,ENSG00000235916,ENSG00000229037,ENSG00000224735,ENSG00000208012,ENSG00000271886,ENSG00000199422,ENSG00000235416,ENSG00000233250,ENSG00000072506,ENSG00000158423,ENSG00000278204,ENSG00000072501,ENSG00000234413,ENSG00000236571,ENSG00000207408,ENSG00000226299,ENSG00000276575,ENSG00000227329,ENSG00000231340,ENSG00000179304,ENSG00000269281,ENSG00000268447,ENSG00000229826,ENSG00000225397,ENSG00000223958,ENSG00000241476,ENSG00000237275
chrX	53683926	53684568	X:53683926-53684568	ENSG00000278358,ENSG00000278160,ENSG00000275643,ENSG00000204379,ENSG00000204382,ENSG00000277289,ENSG00000201618,ENSG00000235916,ENSG00000229037,ENSG00000226110,ENSG00000224735,ENSG00000208012,ENSG00000271886,ENSG00000086758,ENSG00000179304,ENSG00000269281,ENSG00000268447,ENSG00000229826,ENSG00000225397,ENSG00000223958,ENSG00000241476,ENSG00000237275,ENSG00000222608
chrX	54044324	54044972	X:54044324-54044972	ENSG00000234566,ENSG00000196632,ENSG00000224949,ENSG00000172943,ENSG00000201618,ENSG00000235916,ENSG00000229037,ENSG00000226110,ENSG00000224735,ENSG00000208012,ENSG00000271886,ENSG00000179304
chrX	54183432	54183683	X:54183432-54183683	ENSG00000102302,ENSG00000207104,ENSG00000234566,ENSG00000196632,ENSG00000224949,ENSG00000184083,ENSG00000201618,ENSG00000235916,ENSG00000229037,ENSG00000226110,ENSG00000224735,ENSG00000179304
chrX	54385262	54385548	X:54385262-54385548	ENSG00000278358,ENSG00000278160,ENSG00000275643,ENSG00000204379,ENSG00000204382,ENSG00000277289,ENSG00000197185,ENSG00000234792,ENSG00000232765,ENSG00000158639,ENSG00000102313,ENSG00000215197,ENSG00000102302,ENSG00000207104,ENSG00000234566,ENSG00000196632,ENSG00000224949,ENSG00000201618,ENSG00000235916,ENSG00000229037,ENSG00000226110,ENSG00000224735,ENSG00000179304,ENSG00000196395,ENSG00000269281,ENSG00000268447,ENSG00000229826,ENSG00000225397,ENSG00000223958,ENSG00000241476,ENSG00000237275,ENSG00000222608,ENSG00000228354
chrX	54440142	54440539	X:54440142-54440539	ENSG00000278358,ENSG00000278160,ENSG00000275643,ENSG00000204379,ENSG00000204382,ENSG00000277289,ENSG00000232765,ENSG00000204279,ENSG00000234466,ENSG00000221750,ENSG00000067445,ENSG00000275387,ENSG00000102313,ENSG00000215197,ENSG00000130119,ENSG00000102302,ENSG00000158526,ENSG00000207104,ENSG00000234566,ENSG00000196632,ENSG00000224949,ENSG00000201618,ENSG00000235916,ENSG00000229037,ENSG00000226110,ENSG00000224735,ENSG00000208012,ENSG00000271886,ENSG00000179304,ENSG00000196395,ENSG00000269281,ENSG00000268447,ENSG00000229826,ENSG00000225397,ENSG00000223958,ENSG00000241476,ENSG00000237275
chrX	54529801	54530552	X:54529801-54530552	ENSG00000215197,ENSG00000130119,ENSG00000102302,ENSG00000207104,ENSG00000234566,ENSG00000196632,ENSG00000224949
chrX	54639338	54640160	X:54639338-54640160	ENSG00000232765,ENSG00000204279,ENSG00000158639,ENSG00000256045,ENSG00000238047,ENSG00000234068,ENSG00000238269,ENSG00000234466,ENSG00000221750,ENSG00000067445,ENSG00000275387,ENSG00000102316,ENSG00000102313,ENSG00000215197,ENSG00000102302,ENSG00000207104,ENSG00000234566,ENSG00000196632,ENSG00000224949,ENSG00000201618,ENSG00000235916,ENSG00000229037,ENSG00000226110,ENSG00000224735,ENSG00000208012,ENSG00000271886,ENSG00000179304,ENSG00000229885,ENSG00000269281,ENSG00000268447,ENSG00000229826,ENSG00000225397,ENSG00000223958,ENSG00000241476,ENSG00000237275
chrX	54808694	54809011	X:54808694-54809011	ENSG00000234466,ENSG00000221750,ENSG00000067445,ENSG00000275387,ENSG00000221716,ENSG00000102316,ENSG00000102313,ENSG00000215197
chrX	54999725	55000444	X:54999725-55000444	ENSG00000232765,ENSG00000204279,ENSG00000158639,ENSG00000256045,ENSG00000238047,ENSG00000278319,ENSG00000234068,ENSG00000238269,ENSG00000234466,ENSG00000278283,ENSG00000169188,ENSG00000158571,ENSG00000221750,ENSG00000067445,ENSG00000275387,ENSG00000102313,ENSG00000224735,ENSG00000208012,ENSG00000271886,ENSG00000229885
chrX	55014956	55015375	X:55014956-55015375	ENSG00000232765,ENSG00000204279,ENSG00000158639,ENSG00000256045,ENSG00000238047,ENSG00000186678,ENSG00000278319,ENSG00000234068,ENSG00000238269,ENSG00000234466,ENSG00000278283,ENSG00000158578,ENSG00000169188,ENSG00000158571,ENSG00000221750,ENSG00000067445,ENSG00000275387,ENSG00000102313,ENSG00000215197,ENSG00000207104,ENSG00000234566,ENSG00000224949,ENSG00000201618,ENSG00000235916,ENSG00000224735
chrX	55028132	55028466	X:55028132-55028466	ENSG00000204279,ENSG00000234068,ENSG00000238269,ENSG00000234466,ENSG00000278283,ENSG00000158578,ENSG00000158571,ENSG00000221750,ENSG00000067445,ENSG00000275387,ENSG00000215197
chrX	55120863	55121147	X:55120863-55121147	ENSG00000169164,ENSG00000235136,ENSG00000200635,ENSG00000277516,ENSG00000232765,ENSG00000204279,ENSG00000158639,ENSG00000256045,ENSG00000238047,ENSG00000231947,ENSG00000229760,ENSG00000186678,ENSG00000276929,ENSG00000278319,ENSG00000234068,ENSG00000238269,ENSG00000234466,ENSG00000278283,ENSG00000221750,ENSG00000067445,ENSG00000275387,ENSG00000215197,ENSG00000234566,ENSG00000201618,ENSG00000229037,ENSG00000224735,ENSG00000229885
chrX	55160746	55161388	X:55160746-55161388	ENSG00000232765,ENSG00000204279,ENSG00000158639,ENSG00000256045,ENSG00000238047,ENSG00000231947,ENSG00000229760,ENSG00000186678,ENSG00000182518,ENSG00000276929,ENSG00000278319,ENSG00000234068,ENSG00000238269,ENSG00000234466,ENSG00000278283,ENSG00000221750,ENSG00000067445,ENSG00000275387,ENSG00000201618,ENSG00000226110
chrX	55451880	55452282	X:55451880-55452282	ENSG00000169164,ENSG00000229594,ENSG00000189299,ENSG00000235136,ENSG00000200635,ENSG00000277516,ENSG00000247746,ENSG00000187601,ENSG00000266328,ENSG00000283334,ENSG00000232765,ENSG00000204279,ENSG00000158639,ENSG00000256045,ENSG00000238047,ENSG00000231947,ENSG00000229760,ENSG00000186678,ENSG00000276929,ENSG00000238269,ENSG00000221750,ENSG00000215197
chrX	55480681	55481111	X:55480681-55481111	ENSG00000214745,ENSG00000169164,ENSG00000229594,ENSG00000189299,ENSG00000235136,ENSG00000200635,ENSG00000277516,ENSG00000247746,ENSG00000232765,ENSG00000204279,ENSG00000158639,ENSG00000256045,ENSG00000238047,ENSG00000201618,ENSG00000224735
chrX	55697430	55697805	X:55697430-55697805	ENSG00000227427,ENSG00000214745,ENSG00000169164,ENSG00000229594,ENSG00000189299,ENSG00000235136,ENSG00000200635,ENSG00000277516,ENSG00000232765,ENSG00000204279,ENSG00000158639,ENSG00000238269,ENSG00000275387
chrX	55702877	55703077	X:55702877-55703077	ENSG00000230105,ENSG00000214745,ENSG00000083750,ENSG00000169164,ENSG00000229594,ENSG00000189299,ENSG00000235136,ENSG00000200635,ENSG00000277516,ENSG00000232765,ENSG00000204279,ENSG00000158639,ENSG00000256045,ENSG00000238047
chrX	55717462	55718248	X:55717462-55718248	ENSG00000286977,ENSG00000230105,ENSG00000102349,ENSG00000214745,ENSG00000083750,ENSG00000169164,ENSG00000229594,ENSG00000189299,ENSG00000235136,ENSG00000200635,ENSG00000277516,ENSG00000232765,ENSG00000204279,ENSG00000158639,ENSG00000256045,ENSG00000238047,ENSG00000231947,ENSG00000229760,ENSG00000276929
chrX	55882399	55882686	X:55882399-55882686	ENSG00000215174,ENSG00000227427,ENSG00000228004,ENSG00000235124,ENSG00000231831,ENSG00000231765,ENSG00000286977,ENSG00000237708,ENSG00000230105,ENSG00000214745,ENSG00000227486,ENSG00000169164,ENSG00000229594,ENSG00000189299,ENSG00000235136,ENSG00000200635,ENSG00000277516,ENSG00000232765,ENSG00000204279,ENSG00000158639,ENSG00000221750,ENSG00000275387,ENSG00000201618,ENSG00000226110,ENSG00000224735
chrX	55908094	55908675	X:55908094-55908675	ENSG00000102349,ENSG00000214745,ENSG00000227486,ENSG00000235136,ENSG00000200635
chrX	56248550	56248750	X:56248550-56248750	ENSG00000231831,ENSG00000165591,ENSG00000286977,ENSG00000230105,ENSG00000234135,ENSG00000102349,ENSG00000214745,ENSG00000189299,ENSG00000235136,ENSG00000200635,ENSG00000277516,ENSG00000232765,ENSG00000204279,ENSG00000276929
chrX	56269019	56269219	X:56269019-56269219	ENSG00000227427,ENSG00000228004,ENSG00000231831,ENSG00000165591,ENSG00000231765,ENSG00000286977,ENSG00000237708,ENSG00000230105,ENSG00000102349,ENSG00000214745,ENSG00000229594,ENSG00000189299,ENSG00000200635,ENSG00000232765,ENSG00000204279,ENSG00000158639,ENSG00000221750,ENSG00000229037
chrX	56279810	56280260	X:56279810-56280260	ENSG00000215174,ENSG00000227427,ENSG00000228004,ENSG00000235124,ENSG00000231831,ENSG00000165591,ENSG00000231765,ENSG00000286977,ENSG00000237708,ENSG00000204272,ENSG00000230105,ENSG00000102349,ENSG00000214745,ENSG00000169164,ENSG00000229594,ENSG00000189299,ENSG00000235136,ENSG00000200635,ENSG00000277516,ENSG00000232765,ENSG00000204279,ENSG00000158639
chrX	56563084	56563560	X:56563084-56563560	ENSG00000235124,ENSG00000231831,ENSG00000231765,ENSG00000286977,ENSG00000230105,ENSG00000188021,ENSG00000214745
chrX	56733460	56733718	X:56733460-56733718	ENSG00000227427,ENSG00000235124,ENSG00000165591,ENSG00000237708,ENSG00000237748,ENSG00000204272,ENSG00000230105,ENSG00000102349
chrX	56764477	56764775	X:56764477-56764775	-
chrX	56797956	56798550	X:56797956-56798550	ENSG00000215174,ENSG00000227427,ENSG00000198205,ENSG00000228004,ENSG00000235124,ENSG00000231831,ENSG00000165591,ENSG00000231765,ENSG00000286977,ENSG00000147059,ENSG00000237708,ENSG00000204271,ENSG00000230105
chrX	56803670	56803870	X:56803670-56803870	ENSG00000215174,ENSG00000227427,ENSG00000198205,ENSG00000228004,ENSG00000235124,ENSG00000231831,ENSG00000165591,ENSG00000231765,ENSG00000286977,ENSG00000237708,ENSG00000204271,ENSG00000230105
chrX	56813354	56813895	X:56813354-56813895	ENSG00000215174,ENSG00000227427,ENSG00000198205,ENSG00000228004,ENSG00000235124,ENSG00000231831,ENSG00000165591,ENSG00000231765,ENSG00000286977,ENSG00000147059,ENSG00000237708,ENSG00000204271,ENSG00000230105,ENSG00000235136
chrX	56978198	56978510	X:56978198-56978510	ENSG00000227427,ENSG00000228004,ENSG00000235124,ENSG00000231831,ENSG00000165591,ENSG00000231765,ENSG00000286977,ENSG00000237708,ENSG00000224799,ENSG00000204271
chrX	56995500	56995767	X:56995500-56995767	ENSG00000237708,ENSG00000204271
chrX	57121352	57121797	X:57121352-57121797	ENSG00000215174,ENSG00000227427,ENSG00000198205,ENSG00000228004,ENSG00000235124,ENSG00000231831,ENSG00000165591,ENSG00000231765,ENSG00000286977,ENSG00000147059,ENSG00000226310,ENSG00000186787,ENSG00000237708,ENSG00000204271
chrX	57592674	57592874	X:57592674-57592874	ENSG00000215174,ENSG00000227427,ENSG00000198205,ENSG00000228004,ENSG00000235124,ENSG00000198455,ENSG00000231831,ENSG00000165591,ENSG00000231765,ENSG00000286977,ENSG00000237708
chrX	63250300	63250563	X:63250300-63250563	-
chrX	63275283	63275524	X:63275283-63275524	-
chrX	63351034	63351564	X:63351034-63351564	ENSG00000236852,ENSG00000235170,ENSG00000228182,ENSG00000234570,ENSG00000277499,ENSG00000230823,ENSG00000186767,ENSG00000233661,ENSG00000231729,ENSG00000222532,ENSG00000232794
chrX	63416310	63416510	X:63416310-63416510	ENSG00000236852,ENSG00000235170,ENSG00000228182,ENSG00000234570,ENSG00000277499,ENSG00000230823,ENSG00000231729,ENSG00000222532,ENSG00000232794,ENSG00000226010,ENSG00000213754,ENSG00000227261,ENSG00000225814
chrX	63506426	63506626	X:63506426-63506626	ENSG00000236852,ENSG00000235170,ENSG00000228182,ENSG00000234570,ENSG00000277499,ENSG00000235437,ENSG00000230823,ENSG00000231729,ENSG00000222532,ENSG00000232794
chrX	63560919	63561261	X:63560919-63561261	ENSG00000235170,ENSG00000228182,ENSG00000234570,ENSG00000277499,ENSG00000235437,ENSG00000230823,ENSG00000231729
chrX	63561464	63561739	X:63561464-63561739	ENSG00000235437
chrX	63708674	63709214	X:63708674-63709214	ENSG00000236852,ENSG00000235170,ENSG00000228182,ENSG00000234570,ENSG00000277499,ENSG00000230823,ENSG00000131089,ENSG00000231729,ENSG00000236813,ENSG00000222532,ENSG00000232794,ENSG00000213754,ENSG00000227261,ENSG00000226502,ENSG00000225814
chrX	63754205	63754405	X:63754205-63754405	ENSG00000236852,ENSG00000234570,ENSG00000131089,ENSG00000288661,ENSG00000236813,ENSG00000222532
chrX	63754955	63755403	X:63754955-63755403	ENSG00000236852,ENSG00000235170,ENSG00000228182,ENSG00000234570,ENSG00000277499,ENSG00000131089,ENSG00000231729,ENSG00000288661,ENSG00000236813,ENSG00000222532,ENSG00000232794
chrX	64205456	64206436	X:64205456-64206436	ENSG00000236852,ENSG00000235170,ENSG00000228182,ENSG00000234570,ENSG00000277499,ENSG00000231729,ENSG00000222532,ENSG00000232794,ENSG00000226010,ENSG00000184675,ENSG00000287370,ENSG00000244006,ENSG00000198881,ENSG00000213754,ENSG00000230889,ENSG00000227261,ENSG00000226502,ENSG00000225814,ENSG00000236982,ENSG00000231857,ENSG00000228158
chrX	64394822	64395676	X:64394822-64395676	ENSG00000236852,ENSG00000235170,ENSG00000228182,ENSG00000234570,ENSG00000277499,ENSG00000230823,ENSG00000222532,ENSG00000232794,ENSG00000226010,ENSG00000198881,ENSG00000102043,ENSG00000213754,ENSG00000283349,ENSG00000230889,ENSG00000227261,ENSG00000226502,ENSG00000225814,ENSG00000236982,ENSG00000231857,ENSG00000237963,ENSG00000228158
chrX	64976240	64976692	X:64976240-64976692	ENSG00000236852,ENSG00000235170,ENSG00000228182,ENSG00000234570,ENSG00000277499,ENSG00000232794,ENSG00000213754,ENSG00000227261,ENSG00000226502,ENSG00000225814,ENSG00000236982,ENSG00000126970,ENSG00000237971,ENSG00000225569,ENSG00000231857,ENSG00000237963,ENSG00000102053,ENSG00000228158
chrX	65034619	65035002	X:65034619-65035002	ENSG00000236852,ENSG00000235170,ENSG00000228182,ENSG00000234570,ENSG00000277499,ENSG00000232794,ENSG00000226010,ENSG00000213754,ENSG00000227261,ENSG00000226502,ENSG00000225814,ENSG00000236982,ENSG00000126970,ENSG00000237971,ENSG00000225569,ENSG00000231857,ENSG00000237963,ENSG00000102053,ENSG00000228158
chrX	65035449	65035683	X:65035449-65035683	ENSG00000236852,ENSG00000235170,ENSG00000228182,ENSG00000277499,ENSG00000232794,ENSG00000226010,ENSG00000227261,ENSG00000226502,ENSG00000225814,ENSG00000236982,ENSG00000126970,ENSG00000237971,ENSG00000225569,ENSG00000231857,ENSG00000237963,ENSG00000102053,ENSG00000228158
chrX	65451739	65451982	X:65451739-65451982	ENSG00000277499,ENSG00000222532,ENSG00000232794,ENSG00000226010,ENSG00000213754,ENSG00000230889,ENSG00000227261,ENSG00000226502,ENSG00000225814,ENSG00000236982,ENSG00000237971,ENSG00000225569,ENSG00000231857,ENSG00000237963,ENSG00000102053,ENSG00000228158,ENSG00000227534,ENSG00000227942,ENSG00000226820
chrX	65534533	65535138	X:65534533-65535138	ENSG00000102053,ENSG00000001497,ENSG00000227942
chrX	65581977	65582179	X:65581977-65582179	ENSG00000227942,ENSG00000147065,ENSG00000217835
chrX	65588284	65588542	X:65588284-65588542	ENSG00000227942,ENSG00000147065,ENSG00000217835
chrX	65595342	65595824	X:65595342-65595824	ENSG00000213754,ENSG00000225814,ENSG00000236982,ENSG00000225569,ENSG00000237963,ENSG00000102053,ENSG00000227942,ENSG00000147065,ENSG00000231809,ENSG00000276689,ENSG00000233833,ENSG00000217835,ENSG00000155659,ENSG00000215168,ENSG00000237294,ENSG00000231356,ENSG00000226820
chrX	65609873	65610252	X:65609873-65610252	ENSG00000225814,ENSG00000231857,ENSG00000102053,ENSG00000227942,ENSG00000231809,ENSG00000276689,ENSG00000233833,ENSG00000231356
chrX	65644828	65645237	X:65644828-65645237	ENSG00000227261,ENSG00000226502,ENSG00000102053,ENSG00000227942,ENSG00000231809,ENSG00000276689,ENSG00000233833,ENSG00000217835,ENSG00000226820
chrX	65667534	65667794	X:65667534-65667794	ENSG00000147065,ENSG00000276689,ENSG00000233833
chrX	65668689	65668936	X:65668689-65668936	ENSG00000226502,ENSG00000236982,ENSG00000147065,ENSG00000231809,ENSG00000276689,ENSG00000233833
chrX	65696780	65697031	X:65696780-65697031	ENSG00000232794,ENSG00000225569,ENSG00000227942,ENSG00000231809,ENSG00000276689,ENSG00000233833,ENSG00000217835,ENSG00000215168
chrX	65697912	65698210	X:65697912-65698210	ENSG00000232794,ENSG00000227261,ENSG00000225569,ENSG00000231857,ENSG00000237963,ENSG00000227942,ENSG00000231809,ENSG00000276689,ENSG00000233833,ENSG00000217835,ENSG00000215168,ENSG00000226820,ENSG00000235892
chrX	65750726	65751039	X:65750726-65751039	ENSG00000227261,ENSG00000226502,ENSG00000236982,ENSG00000225569,ENSG00000231857,ENSG00000227942,ENSG00000231809,ENSG00000276689,ENSG00000233833,ENSG00000217835,ENSG00000215168,ENSG00000231356,ENSG00000226820,ENSG00000235892
chrX	65822315	65822515	X:65822315-65822515	ENSG00000227261,ENSG00000231809,ENSG00000276689,ENSG00000233833,ENSG00000230039
chrX	65875694	65875896	X:65875694-65875896	ENSG00000232794,ENSG00000226010,ENSG00000227261,ENSG00000226502,ENSG00000225814,ENSG00000237971,ENSG00000225569,ENSG00000231857,ENSG00000237963,ENSG00000102053,ENSG00000227942,ENSG00000231809,ENSG00000276689,ENSG00000233833,ENSG00000217835,ENSG00000155659,ENSG00000215168,ENSG00000237294,ENSG00000231356,ENSG00000226820,ENSG00000235892
chrX	65926338	65926616	X:65926338-65926616	ENSG00000231809,ENSG00000276689,ENSG00000233833,ENSG00000237311,ENSG00000217835,ENSG00000237294
chrX	65986110	65986493	X:65986110-65986493	ENSG00000227942,ENSG00000276689,ENSG00000233833,ENSG00000237311,ENSG00000217835,ENSG00000155659,ENSG00000215168,ENSG00000237294
chrX	65998079	65998839	X:65998079-65998839	ENSG00000227942,ENSG00000276689,ENSG00000237311,ENSG00000217835,ENSG00000274536,ENSG00000284567,ENSG00000155659,ENSG00000215168,ENSG00000237294,ENSG00000231356,ENSG00000226820
chrX	66005498	66005797	X:66005498-66005797	ENSG00000226502,ENSG00000233833,ENSG00000237311,ENSG00000217835,ENSG00000274536,ENSG00000284567,ENSG00000155659,ENSG00000215168,ENSG00000237294,ENSG00000226820,ENSG00000131080
chrX	66009276	66009585	X:66009276-66009585	ENSG00000226502,ENSG00000237311,ENSG00000217835,ENSG00000274536,ENSG00000284567,ENSG00000155659,ENSG00000215168,ENSG00000237294
chrX	66015193	66015554	X:66015193-66015554	ENSG00000227942,ENSG00000217835,ENSG00000274536,ENSG00000284567,ENSG00000155659,ENSG00000215168,ENSG00000237294
chrX	66110182	66110521	X:66110182-66110521	ENSG00000226502,ENSG00000236982,ENSG00000225569,ENSG00000231857,ENSG00000227942,ENSG00000217835,ENSG00000155659,ENSG00000215168,ENSG00000237294,ENSG00000231356,ENSG00000226820,ENSG00000235892,ENSG00000131080,ENSG00000222667
chrX	66126666	66127064	X:66126666-66127064	ENSG00000227261,ENSG00000225814,ENSG00000236982,ENSG00000225569,ENSG00000231857,ENSG00000237963,ENSG00000102053,ENSG00000227942,ENSG00000217835,ENSG00000155659,ENSG00000215168,ENSG00000237294,ENSG00000231356,ENSG00000226820,ENSG00000235892,ENSG00000131080,ENSG00000222667
chrX	66162321	66162757	X:66162321-66162757	ENSG00000215168,ENSG00000089472,ENSG00000231356,ENSG00000226820
chrX	66728847	66729269	X:66728847-66729269	ENSG00000226502,ENSG00000225814,ENSG00000225569,ENSG00000237963,ENSG00000227942,ENSG00000215168,ENSG00000231356,ENSG00000226820,ENSG00000235892,ENSG00000131080,ENSG00000222667,ENSG00000226280,ENSG00000233710,ENSG00000169083
chrX	66751177	66751781	X:66751177-66751781	ENSG00000227261,ENSG00000226502,ENSG00000225814,ENSG00000236982,ENSG00000237971,ENSG00000225569,ENSG00000231857,ENSG00000228158,ENSG00000231356,ENSG00000226820,ENSG00000235892,ENSG00000131080,ENSG00000222667,ENSG00000226280,ENSG00000233710,ENSG00000169083
chrX	67207931	67208247	X:67207931-67208247	ENSG00000237971,ENSG00000225569,ENSG00000231857,ENSG00000237963,ENSG00000231356,ENSG00000226820,ENSG00000235892,ENSG00000131080,ENSG00000222667,ENSG00000226280,ENSG00000233710,ENSG00000169083,ENSG00000228328,ENSG00000206646,ENSG00000228160,ENSG00000285776,ENSG00000212434
chrX	67780704	67781151	X:67780704-67781151	ENSG00000237963,ENSG00000231356,ENSG00000226820,ENSG00000235892,ENSG00000131080,ENSG00000226280,ENSG00000233710,ENSG00000169083,ENSG00000234201,ENSG00000228328,ENSG00000228125,ENSG00000206646,ENSG00000130054,ENSG00000228160,ENSG00000285776,ENSG00000212434,ENSG00000233229
chrX	68018651	68018909	X:68018651-68018909	ENSG00000226280,ENSG00000233710,ENSG00000169083,ENSG00000260118,ENSG00000228328,ENSG00000228125,ENSG00000206646,ENSG00000228160,ENSG00000285776,ENSG00000212434
chrX	68114560	68114762	X:68114560-68114762	ENSG00000233710,ENSG00000169083,ENSG00000079482,ENSG00000228328,ENSG00000252145,ENSG00000228125,ENSG00000206646,ENSG00000228160
chrX	68163489	68163689	X:68163489-68163689	ENSG00000226280,ENSG00000233710,ENSG00000169083,ENSG00000228328,ENSG00000252145,ENSG00000228125,ENSG00000206646,ENSG00000231706,ENSG00000228160,ENSG00000285776,ENSG00000212434,ENSG00000189401
chrX	68432805	68433535	X:68432805-68433535	ENSG00000079482,ENSG00000206646
chrX	68438679	68438979	X:68438679-68438979	ENSG00000079482,ENSG00000206646,ENSG00000225925
chrX	68462712	68463015	X:68462712-68463015	ENSG00000233710,ENSG00000079482,ENSG00000206646,ENSG00000225925,ENSG00000206747,ENSG00000231706,ENSG00000228160,ENSG00000158813,ENSG00000212434,ENSG00000277492,ENSG00000280704
chrX	68490706	68490972	X:68490706-68490972	ENSG00000206646,ENSG00000225925,ENSG00000181704,ENSG00000206747
chrX	68498897	68499122	X:68498897-68499122	ENSG00000206646,ENSG00000225925,ENSG00000181704,ENSG00000206747,ENSG00000130054
chrX	68511409	68511609	X:68511409-68511609	ENSG00000206646,ENSG00000225925,ENSG00000181704,ENSG00000206747,ENSG00000236735,ENSG00000234463,ENSG00000232267,ENSG00000213740,ENSG00000231706,ENSG00000228160,ENSG00000285776,ENSG00000233229
chrX	68588625	68588896	X:68588625-68588896	ENSG00000206646,ENSG00000206747,ENSG00000236735,ENSG00000234463,ENSG00000232267,ENSG00000213740,ENSG00000231706,ENSG00000130054,ENSG00000228160,ENSG00000158813,ENSG00000285776,ENSG00000212434,ENSG00000233229,ENSG00000211991,ENSG00000286077,ENSG00000147160,ENSG00000189401,ENSG00000277492,ENSG00000280704
chrX	68685716	68685941	X:68685716-68685941	ENSG00000206747,ENSG00000236735,ENSG00000234463,ENSG00000130052,ENSG00000232267,ENSG00000213740,ENSG00000231706,ENSG00000228160,ENSG00000212434,ENSG00000233229,ENSG00000189401
chrX	68686270	68686483	X:68686270-68686483	ENSG00000206646,ENSG00000206747,ENSG00000236735,ENSG00000234463,ENSG00000130052,ENSG00000232267,ENSG00000213740,ENSG00000231706,ENSG00000228160,ENSG00000158813,ENSG00000285776,ENSG00000212434,ENSG00000233229,ENSG00000189401
chrX	68732958	68733239	X:68732958-68733239	ENSG00000206646,ENSG00000206747,ENSG00000236735,ENSG00000234463,ENSG00000232267,ENSG00000213740,ENSG00000172186,ENSG00000215162,ENSG00000231706,ENSG00000130054,ENSG00000228160,ENSG00000158813,ENSG00000285776,ENSG00000212434,ENSG00000233229,ENSG00000211991,ENSG00000286077,ENSG00000147160,ENSG00000189401,ENSG00000120498,ENSG00000230187,ENSG00000277492,ENSG00000280704
chrX	68822745	68822981	X:68822745-68822981	ENSG00000234463,ENSG00000232267,ENSG00000213740,ENSG00000090776,ENSG00000172186,ENSG00000215162,ENSG00000231706,ENSG00000130054,ENSG00000228160,ENSG00000158813,ENSG00000285776,ENSG00000212434,ENSG00000233229,ENSG00000211991,ENSG00000286077,ENSG00000147160,ENSG00000189401,ENSG00000213747
chrX	68828753	68829240	X:68828753-68829240	ENSG00000232267,ENSG00000213740,ENSG00000090776,ENSG00000181191,ENSG00000172186,ENSG00000215162,ENSG00000231706,ENSG00000130054,ENSG00000228160,ENSG00000158813,ENSG00000285776,ENSG00000212434,ENSG00000233229,ENSG00000211991,ENSG00000286077,ENSG00000147160,ENSG00000189401,ENSG00000277492,ENSG00000280704
chrX	68897204	68897490	X:68897204-68897490	ENSG00000213740,ENSG00000172186,ENSG00000215162,ENSG00000231706,ENSG00000130054,ENSG00000228160,ENSG00000158813,ENSG00000285776,ENSG00000212434,ENSG00000233229,ENSG00000211991,ENSG00000147160,ENSG00000189401,ENSG00000277492,ENSG00000280704
chrX	69158552	69158778	X:69158552-69158778	ENSG00000181191,ENSG00000172186,ENSG00000215162,ENSG00000158813
chrX	69222155	69222427	X:69222155-69222427	ENSG00000232267,ENSG00000213740,ENSG00000090776,ENSG00000181191,ENSG00000172186,ENSG00000215162,ENSG00000231706,ENSG00000130054,ENSG00000228160,ENSG00000158813,ENSG00000285776,ENSG00000212434,ENSG00000233229,ENSG00000211991,ENSG00000286077,ENSG00000147160,ENSG00000189401,ENSG00000120498,ENSG00000277492,ENSG00000280704,ENSG00000213747,ENSG00000165349,ENSG00000226870,ENSG00000215115,ENSG00000281852,ENSG00000230934
chrX	69233128	69233328	X:69233128-69233328	ENSG00000232267,ENSG00000213740,ENSG00000172186,ENSG00000215162,ENSG00000231706,ENSG00000130054,ENSG00000228160,ENSG00000158813,ENSG00000285776,ENSG00000212434,ENSG00000233229,ENSG00000211991,ENSG00000286077,ENSG00000147160,ENSG00000189401,ENSG00000213747
chrX	69286118	69286318	X:69286118-69286318	ENSG00000232267,ENSG00000213740,ENSG00000172186,ENSG00000215162,ENSG00000231706,ENSG00000130054,ENSG00000228160,ENSG00000158813,ENSG00000285776,ENSG00000212434,ENSG00000233229,ENSG00000211991,ENSG00000286077,ENSG00000147160,ENSG00000189401,ENSG00000120498,ENSG00000277492,ENSG00000280704
chrX	70132951	70133469	X:70132951-70133469	ENSG00000231706,ENSG00000130054,ENSG00000228160,ENSG00000158813,ENSG00000285776,ENSG00000212434,ENSG00000233229,ENSG00000211991,ENSG00000286077,ENSG00000147160,ENSG00000189401,ENSG00000226579,ENSG00000235382,ENSG00000089289,ENSG00000220925,ENSG00000203588,ENSG00000184210,ENSG00000242657,ENSG00000204195,ENSG00000200473,ENSG00000186912,ENSG00000120500,ENSG00000231053,ENSG00000201377,ENSG00000120498,ENSG00000230187,ENSG00000213747,ENSG00000230629
chrX	70133658	70134031	X:70133658-70134031	ENSG00000231706,ENSG00000130054,ENSG00000228160,ENSG00000158813,ENSG00000285776,ENSG00000212434,ENSG00000233229,ENSG00000211991,ENSG00000286077,ENSG00000147160,ENSG00000189401,ENSG00000226579,ENSG00000235382,ENSG00000089289,ENSG00000220925,ENSG00000203588,ENSG00000184210,ENSG00000242657,ENSG00000204195,ENSG00000200473,ENSG00000186912,ENSG00000120500,ENSG00000231053,ENSG00000201377,ENSG00000120498,ENSG00000230187,ENSG00000277492,ENSG00000280704,ENSG00000213747,ENSG00000165349,ENSG00000230629,ENSG00000224617,ENSG00000215113,ENSG00000234442,ENSG00000237182,ENSG00000226870,ENSG00000215115,ENSG00000281852,ENSG00000230934
chrX	70197340	70197554	X:70197340-70197554	ENSG00000231706,ENSG00000130054,ENSG00000228160,ENSG00000158813,ENSG00000285776,ENSG00000212434,ENSG00000233229,ENSG00000211991,ENSG00000286077,ENSG00000147160,ENSG00000189401,ENSG00000220925,ENSG00000203588,ENSG00000184210,ENSG00000242657,ENSG00000204195,ENSG00000200473,ENSG00000186912,ENSG00000120500,ENSG00000147127,ENSG00000231053,ENSG00000201377,ENSG00000120498,ENSG00000230187,ENSG00000277492,ENSG00000280704,ENSG00000213747,ENSG00000165349,ENSG00000230629,ENSG00000224617,ENSG00000215113,ENSG00000234442,ENSG00000237182,ENSG00000226870,ENSG00000215115,ENSG00000281852,ENSG00000230934
chrX	70289821	70290409	X:70289821-70290409	ENSG00000231706,ENSG00000130054,ENSG00000228160,ENSG00000158813,ENSG00000285776,ENSG00000212434,ENSG00000233229,ENSG00000211991,ENSG00000286077,ENSG00000147160,ENSG00000189401,ENSG00000220925,ENSG00000203588,ENSG00000184210,ENSG00000242657,ENSG00000204195,ENSG00000200473,ENSG00000186912,ENSG00000120500,ENSG00000147127,ENSG00000120509,ENSG00000090889,ENSG00000231053,ENSG00000201377,ENSG00000120498,ENSG00000230187,ENSG00000277492,ENSG00000280704,ENSG00000213747,ENSG00000165349,ENSG00000230629,ENSG00000212605,ENSG00000224617,ENSG00000215113,ENSG00000234442,ENSG00000237182,ENSG00000226870,ENSG00000215115,ENSG00000281852,ENSG00000230934
chrX	70433883	70434083	X:70433883-70434083	ENSG00000285776,ENSG00000211991,ENSG00000286077,ENSG00000189401,ENSG00000203588,ENSG00000184210,ENSG00000242657,ENSG00000204195,ENSG00000200473,ENSG00000186912,ENSG00000120500,ENSG00000231053,ENSG00000201377,ENSG00000130055,ENSG00000284391,ENSG00000082458,ENSG00000200431,ENSG00000231651,ENSG00000120498,ENSG00000230187,ENSG00000277492,ENSG00000280704,ENSG00000213747,ENSG00000165349,ENSG00000230629
chrX	70454444	70454686	X:70454444-70454686	ENSG00000231053,ENSG00000201377,ENSG00000130055,ENSG00000284391,ENSG00000082458,ENSG00000200431,ENSG00000231651,ENSG00000120498,ENSG00000230187,ENSG00000277492,ENSG00000280704,ENSG00000213747,ENSG00000165349,ENSG00000230629
chrX	71067975	71068810	X:71067975-71068810	ENSG00000120498,ENSG00000230187,ENSG00000277492,ENSG00000280704,ENSG00000213747,ENSG00000165349,ENSG00000230629,ENSG00000229324,ENSG00000212605,ENSG00000227536,ENSG00000147164,ENSG00000184481,ENSG00000204165,ENSG00000285171,ENSG00000147168,ENSG00000224617,ENSG00000215113,ENSG00000234442,ENSG00000237182,ENSG00000226870,ENSG00000215115,ENSG00000281852,ENSG00000230934,ENSG00000237265,ENSG00000213706,ENSG00000224208,ENSG00000147166,ENSG00000169562,ENSG00000228427,ENSG00000196338,ENSG00000184634
chrX	71095683	71095883	X:71095683-71095883	ENSG00000165349,ENSG00000230629,ENSG00000229324,ENSG00000212605,ENSG00000227536,ENSG00000184481,ENSG00000204165,ENSG00000285171,ENSG00000147168,ENSG00000169562,ENSG00000196338,ENSG00000184634
chrX	71118488	71118770	X:71118488-71118770	ENSG00000165349,ENSG00000230629,ENSG00000229324,ENSG00000212605,ENSG00000227536,ENSG00000184481,ENSG00000204165,ENSG00000285171,ENSG00000147168,ENSG00000196338,ENSG00000184634
chrX	71181925	71182246	X:71181925-71182246	ENSG00000120498,ENSG00000230187,ENSG00000277492,ENSG00000280704,ENSG00000213747,ENSG00000165349,ENSG00000230629,ENSG00000229324,ENSG00000212605,ENSG00000227536,ENSG00000184481,ENSG00000224617,ENSG00000215113,ENSG00000234442,ENSG00000237182,ENSG00000226870,ENSG00000215115,ENSG00000281852,ENSG00000230934,ENSG00000283599,ENSG00000237265,ENSG00000186810,ENSG00000213706,ENSG00000224208,ENSG00000147166,ENSG00000147140,ENSG00000169562,ENSG00000228427,ENSG00000196338
chrX	71254104	71254308	X:71254104-71254308	ENSG00000165349,ENSG00000230629,ENSG00000213706,ENSG00000224208,ENSG00000147166,ENSG00000147140,ENSG00000147130,ENSG00000169562,ENSG00000228427,ENSG00000196338
chrX	71255165	71255398	X:71255165-71255398	ENSG00000165349,ENSG00000230629,ENSG00000213706,ENSG00000224208,ENSG00000147166,ENSG00000147140,ENSG00000147130,ENSG00000169562,ENSG00000228427,ENSG00000196338
chrX	71283385	71283744	X:71283385-71283744	ENSG00000213706,ENSG00000224208,ENSG00000147166,ENSG00000147140,ENSG00000147130,ENSG00000169562,ENSG00000228427
chrX	71365816	71366350	X:71365816-71366350	ENSG00000277492,ENSG00000280704,ENSG00000213747,ENSG00000165349,ENSG00000230629,ENSG00000229324,ENSG00000212605,ENSG00000229030,ENSG00000224617,ENSG00000215113,ENSG00000234442,ENSG00000237182,ENSG00000226870,ENSG00000215115,ENSG00000281852,ENSG00000230934,ENSG00000283599,ENSG00000237265,ENSG00000186810,ENSG00000147174,ENSG00000243468,ENSG00000199751,ENSG00000213018,ENSG00000229601,ENSG00000275975,ENSG00000147133,ENSG00000213706,ENSG00000224208,ENSG00000147166,ENSG00000147140,ENSG00000147130,ENSG00000169562,ENSG00000228427,ENSG00000196338
chrX	71394098	71394313	X:71394098-71394313	ENSG00000120498,ENSG00000165349,ENSG00000230629,ENSG00000229324,ENSG00000229030,ENSG00000224617,ENSG00000215113,ENSG00000234442,ENSG00000237182,ENSG00000226870,ENSG00000215115,ENSG00000281852,ENSG00000230934,ENSG00000283599,ENSG00000237265,ENSG00000186810,ENSG00000147174,ENSG00000243468,ENSG00000199751,ENSG00000213018,ENSG00000229601,ENSG00000147133,ENSG00000213706,ENSG00000224208,ENSG00000147166,ENSG00000169562
chrX	71450856	71451126	X:71450856-71451126	ENSG00000120498,ENSG00000165349,ENSG00000230629,ENSG00000212605,ENSG00000229030,ENSG00000224617,ENSG00000215113,ENSG00000234442,ENSG00000237182,ENSG00000226870,ENSG00000215115,ENSG00000281852,ENSG00000230934,ENSG00000283599,ENSG00000237265,ENSG00000186810,ENSG00000147174,ENSG00000243468,ENSG00000199751,ENSG00000213018,ENSG00000229601,ENSG00000147133,ENSG00000213706,ENSG00000224208,ENSG00000147166
chrX	71532823	71533048	X:71532823-71533048	ENSG00000283599,ENSG00000237265,ENSG00000186810,ENSG00000147174,ENSG00000147162,ENSG00000215120,ENSG00000243468,ENSG00000199751,ENSG00000213018,ENSG00000229601
chrX	72018512	72018910	X:72018512-72018910	ENSG00000277492,ENSG00000280704,ENSG00000165349,ENSG00000229324,ENSG00000225858,ENSG00000201271,ENSG00000269911,ENSG00000268994,ENSG00000275520,ENSG00000239577,ENSG00000225471,ENSG00000242732,ENSG00000196933,ENSG00000201392,ENSG00000204131,ENSG00000283178,ENSG00000229030,ENSG00000224617,ENSG00000215113,ENSG00000234442,ENSG00000237182,ENSG00000226870,ENSG00000215115,ENSG00000281852,ENSG00000230934,ENSG00000283599,ENSG00000237265,ENSG00000186810,ENSG00000147174,ENSG00000186288,ENSG00000231963,ENSG00000204118,ENSG00000186462,ENSG00000230311,ENSG00000237014
chrX	72057231	72057453	X:72057231-72057453	ENSG00000213747,ENSG00000269911,ENSG00000268994,ENSG00000225396,ENSG00000275520,ENSG00000225471,ENSG00000196933,ENSG00000201392,ENSG00000204131,ENSG00000283178,ENSG00000229030,ENSG00000224617,ENSG00000215113,ENSG00000234442,ENSG00000237182,ENSG00000226870,ENSG00000215115,ENSG00000281852,ENSG00000230934,ENSG00000283599,ENSG00000237265,ENSG00000231963,ENSG00000204118
chrX	72094874	72095274	X:72094874-72095274	ENSG00000120498,ENSG00000277492,ENSG00000280704,ENSG00000213747,ENSG00000165349,ENSG00000230629,ENSG00000229324,ENSG00000269911,ENSG00000268994,ENSG00000275520,ENSG00000125931,ENSG00000239577,ENSG00000225471,ENSG00000242732,ENSG00000196933,ENSG00000201392,ENSG00000204131,ENSG00000283178,ENSG00000229030,ENSG00000224617,ENSG00000215113,ENSG00000234442,ENSG00000237182,ENSG00000226870,ENSG00000215115,ENSG00000281852,ENSG00000230934,ENSG00000283599,ENSG00000237265,ENSG00000186810,ENSG00000147174,ENSG00000186288,ENSG00000231963,ENSG00000204118,ENSG00000186462,ENSG00000230311,ENSG00000237014,ENSG00000225664,ENSG00000131264,ENSG00000233162
chrX	72100756	72101300	X:72100756-72101300	ENSG00000120498,ENSG00000277492,ENSG00000280704,ENSG00000213747,ENSG00000229324,ENSG00000225858,ENSG00000269911,ENSG00000268994,ENSG00000275520,ENSG00000239577,ENSG00000225471,ENSG00000242732,ENSG00000196933,ENSG00000201392,ENSG00000204131,ENSG00000283178,ENSG00000229030,ENSG00000224617,ENSG00000215113,ENSG00000234442,ENSG00000237182,ENSG00000226870,ENSG00000215115,ENSG00000281852,ENSG00000230934,ENSG00000283599,ENSG00000237265,ENSG00000186810,ENSG00000147174,ENSG00000186288,ENSG00000231963,ENSG00000204118,ENSG00000186462,ENSG00000230311,ENSG00000237014,ENSG00000225664,ENSG00000207486
chrX	72126628	72126879	X:72126628-72126879	ENSG00000213747,ENSG00000269911,ENSG00000268994,ENSG00000269502,ENSG00000283594,ENSG00000275520,ENSG00000239577,ENSG00000225471,ENSG00000242732,ENSG00000196933,ENSG00000201392,ENSG00000204131,ENSG00000283178,ENSG00000229030,ENSG00000224617,ENSG00000215113,ENSG00000234442,ENSG00000237182,ENSG00000226870,ENSG00000215115,ENSG00000281852,ENSG00000230934,ENSG00000283599,ENSG00000237265,ENSG00000231963,ENSG00000230311,ENSG00000225664
chrX	72181169	72181847	X:72181169-72181847	ENSG00000269911,ENSG00000268994,ENSG00000275520,ENSG00000125931,ENSG00000239577,ENSG00000102309,ENSG00000225471,ENSG00000201392,ENSG00000283178,ENSG00000229030,ENSG00000224617,ENSG00000215113,ENSG00000234442,ENSG00000237182,ENSG00000226870,ENSG00000215115,ENSG00000281852,ENSG00000230934,ENSG00000283599,ENSG00000237265,ENSG00000231963
chrX	72238679	72239260	X:72238679-72239260	ENSG00000225858,ENSG00000201271,ENSG00000269911,ENSG00000268994,ENSG00000275520,ENSG00000125931,ENSG00000238926,ENSG00000186871,ENSG00000239577,ENSG00000225471,ENSG00000283178,ENSG00000229030,ENSG00000224617,ENSG00000215113,ENSG00000234442,ENSG00000237717,ENSG00000237182,ENSG00000226870,ENSG00000215115,ENSG00000281852,ENSG00000230934,ENSG00000283599,ENSG00000237265,ENSG00000231963,ENSG00000204118,ENSG00000186462,ENSG00000230311,ENSG00000237014
chrX	72262639	72262839	X:72262639-72262839	ENSG00000225858,ENSG00000269911,ENSG00000268994,ENSG00000275520,ENSG00000125931,ENSG00000238926,ENSG00000198034,ENSG00000239577,ENSG00000225471,ENSG00000283178,ENSG00000229030,ENSG00000224617,ENSG00000215113,ENSG00000234442,ENSG00000237717,ENSG00000237182,ENSG00000226870,ENSG00000215115,ENSG00000281852,ENSG00000230934,ENSG00000186288,ENSG00000231963,ENSG00000204118,ENSG00000186462,ENSG00000230311,ENSG00000233162
chrX	72277122	72277497	X:72277122-72277497	ENSG00000225858,ENSG00000231944,ENSG00000269911,ENSG00000268994,ENSG00000275520,ENSG00000125931,ENSG00000238926,ENSG00000198034,ENSG00000239577,ENSG00000225471,ENSG00000283178,ENSG00000229030,ENSG00000224617,ENSG00000215113,ENSG00000234442,ENSG00000237182,ENSG00000226870,ENSG00000215115,ENSG00000281852,ENSG00000230934,ENSG00000186288,ENSG00000231963,ENSG00000186462,ENSG00000237014
chrX	72366267	72366574	X:72366267-72366574	ENSG00000213747,ENSG00000225858,ENSG00000231944,ENSG00000273788,ENSG00000213698,ENSG00000201271,ENSG00000269911,ENSG00000268994,ENSG00000275520,ENSG00000222810,ENSG00000125931,ENSG00000238926,ENSG00000201392,ENSG00000283178,ENSG00000229030,ENSG00000224617,ENSG00000215113,ENSG00000234442,ENSG00000237182,ENSG00000226870,ENSG00000215115,ENSG00000281852,ENSG00000230934,ENSG00000283599,ENSG00000237265,ENSG00000186288,ENSG00000231963,ENSG00000204118,ENSG00000186462,ENSG00000230311,ENSG00000237014,ENSG00000225664,ENSG00000207486,ENSG00000131264,ENSG00000233162,ENSG00000230146
chrX	72382385	72382585	X:72382385-72382585	ENSG00000225858,ENSG00000201271,ENSG00000269911,ENSG00000268994,ENSG00000225396,ENSG00000275520,ENSG00000222810,ENSG00000125931,ENSG00000224617,ENSG00000215113,ENSG00000234442,ENSG00000237182,ENSG00000226870,ENSG00000215115,ENSG00000281852,ENSG00000230934,ENSG00000186288,ENSG00000231963,ENSG00000204118,ENSG00000186462,ENSG00000230311,ENSG00000237014,ENSG00000131264
chrX	72470920	72471204	X:72470920-72471204	ENSG00000225858,ENSG00000269911,ENSG00000268994,ENSG00000283594,ENSG00000275520,ENSG00000147099,ENSG00000125931,ENSG00000229030,ENSG00000224617,ENSG00000215113,ENSG00000234442,ENSG00000237717,ENSG00000237182,ENSG00000226870,ENSG00000215115,ENSG00000281852,ENSG00000230934,ENSG00000186288,ENSG00000231963,ENSG00000204118,ENSG00000186462,ENSG00000237014,ENSG00000225664,ENSG00000207486,ENSG00000131264,ENSG00000233162
chrX	72527172	72527456	X:72527172-72527456	ENSG00000225858,ENSG00000231944,ENSG00000201271,ENSG00000269911,ENSG00000268994,ENSG00000275520,ENSG00000147099,ENSG00000285547,ENSG00000125931,ENSG00000238926,ENSG00000283178,ENSG00000229030,ENSG00000224617,ENSG00000215113,ENSG00000234442,ENSG00000237182,ENSG00000226870,ENSG00000215115,ENSG00000281852,ENSG00000230934,ENSG00000283599,ENSG00000237265,ENSG00000186288,ENSG00000231963,ENSG00000204118,ENSG00000186462,ENSG00000230311,ENSG00000237014,ENSG00000225664,ENSG00000207486,ENSG00000131264,ENSG00000233162,ENSG00000230146
chrX	72540456	72540664	X:72540456-72540664	ENSG00000225858,ENSG00000231944,ENSG00000273788,ENSG00000213698,ENSG00000201271,ENSG00000269911,ENSG00000268994,ENSG00000269502,ENSG00000275520,ENSG00000147099,ENSG00000285547,ENSG00000125931,ENSG00000224617,ENSG00000215113,ENSG00000234442,ENSG00000237182,ENSG00000226870,ENSG00000215115,ENSG00000281852,ENSG00000230934,ENSG00000186288,ENSG00000231963,ENSG00000204118,ENSG00000186462,ENSG00000237014,ENSG00000225664
chrX	72572741	72573290	X:72572741-72573290	ENSG00000225858,ENSG00000201271,ENSG00000147099,ENSG00000285547
chrX	72584223	72584457	X:72584223-72584457	ENSG00000225858,ENSG00000231944,ENSG00000273788,ENSG00000213698,ENSG00000201271,ENSG00000147099,ENSG00000285547,ENSG00000230311
chrX	72713548	72713742	X:72713548-72713742	ENSG00000067177,ENSG00000225858,ENSG00000231944,ENSG00000273788,ENSG00000213698,ENSG00000201271,ENSG00000186288,ENSG00000186462,ENSG00000237014
chrX	73563149	73563349	X:73563149-73563349	ENSG00000186288,ENSG00000204118,ENSG00000186462,ENSG00000230311,ENSG00000237014,ENSG00000225664,ENSG00000207486,ENSG00000131264,ENSG00000233162,ENSG00000269904,ENSG00000237475,ENSG00000204116,ENSG00000230146,ENSG00000270641,ENSG00000277577
chrX	73851126	73851417	X:73851126-73851417	ENSG00000204118,ENSG00000237014,ENSG00000225664,ENSG00000207486,ENSG00000131264,ENSG00000233162,ENSG00000230146,ENSG00000270641,ENSG00000229807,ENSG00000274655,ENSG00000277577,ENSG00000278039,ENSG00000182707,ENSG00000271199,ENSG00000203397,ENSG00000234969
chrX	73855669	73855869	X:73855669-73855869	ENSG00000230311,ENSG00000225664,ENSG00000207486,ENSG00000131264,ENSG00000233162,ENSG00000230146,ENSG00000270641,ENSG00000229807,ENSG00000274655,ENSG00000277577,ENSG00000278039,ENSG00000182707,ENSG00000271199,ENSG00000230986,ENSG00000224430
chrX	73944035	73944635	X:73944035-73944635	ENSG00000182707,ENSG00000225470,ENSG00000274430,ENSG00000276784,ENSG00000228906,ENSG00000271199
chrX	74015458	74015729	X:74015458-74015729	ENSG00000226725,ENSG00000184388,ENSG00000186288,ENSG00000186462,ENSG00000230311,ENSG00000237014,ENSG00000225664,ENSG00000207486,ENSG00000131264,ENSG00000233162,ENSG00000230146,ENSG00000270641,ENSG00000229807,ENSG00000274655,ENSG00000277577,ENSG00000278039,ENSG00000182707,ENSG00000230590,ENSG00000228906,ENSG00000271199,ENSG00000233984,ENSG00000203397,ENSG00000234969,ENSG00000224430,ENSG00000231549,ENSG00000204113
chrX	74023243	74023684	X:74023243-74023684	ENSG00000269911,ENSG00000268994,ENSG00000275520,ENSG00000186288,ENSG00000231963,ENSG00000204118,ENSG00000186462,ENSG00000230311,ENSG00000237014,ENSG00000225664,ENSG00000207486,ENSG00000131264,ENSG00000233162,ENSG00000237475,ENSG00000230146,ENSG00000270641,ENSG00000229807,ENSG00000274655,ENSG00000277577,ENSG00000182707,ENSG00000230590,ENSG00000271199,ENSG00000233984,ENSG00000203397,ENSG00000234969,ENSG00000223650,ENSG00000224430,ENSG00000231549,ENSG00000204113,ENSG00000228492,ENSG00000271533,ENSG00000202566,ENSG00000212027,ENSG00000283534
chrX	74119362	74119582	X:74119362-74119582	ENSG00000184911,ENSG00000186288,ENSG00000230311,ENSG00000237014,ENSG00000225664,ENSG00000207486,ENSG00000131264,ENSG00000233162,ENSG00000230146,ENSG00000270641,ENSG00000274655,ENSG00000277577,ENSG00000182707,ENSG00000230590,ENSG00000271199,ENSG00000233984,ENSG00000203397,ENSG00000234969,ENSG00000223650,ENSG00000232928,ENSG00000280375,ENSG00000230986,ENSG00000224430,ENSG00000231549,ENSG00000204113,ENSG00000228492,ENSG00000271533,ENSG00000202566,ENSG00000212027,ENSG00000283534
chrX	74133530	74133730	X:74133530-74133730	ENSG00000186288,ENSG00000204118,ENSG00000186462,ENSG00000230311,ENSG00000237014,ENSG00000225664,ENSG00000207486,ENSG00000131264,ENSG00000233162,ENSG00000230146,ENSG00000270641,ENSG00000229807,ENSG00000274655,ENSG00000277577,ENSG00000182707,ENSG00000271199,ENSG00000203397,ENSG00000234969,ENSG00000223650,ENSG00000232928,ENSG00000280375,ENSG00000230986,ENSG00000224430,ENSG00000231549,ENSG00000204113,ENSG00000228492,ENSG00000271533,ENSG00000202566,ENSG00000212027,ENSG00000283534
chrX	74250004	74250283	X:74250004-74250283	ENSG00000270641,ENSG00000230590,ENSG00000224430,ENSG00000231549,ENSG00000204113,ENSG00000228492,ENSG00000271533,ENSG00000202566,ENSG00000212027,ENSG00000283534,ENSG00000265727,ENSG00000278421,ENSG00000273974,ENSG00000275254,ENSG00000275625,ENSG00000207820,ENSG00000199168,ENSG00000277922,ENSG00000187969
chrX	74292540	74292819	X:74292540-74292819	ENSG00000184911,ENSG00000230590,ENSG00000204113,ENSG00000228492,ENSG00000271533,ENSG00000202566,ENSG00000212027,ENSG00000283534,ENSG00000265727,ENSG00000278421,ENSG00000273974,ENSG00000275254,ENSG00000275625,ENSG00000207820,ENSG00000199168,ENSG00000277922,ENSG00000187969
chrX	74343417	74343765	X:74343417-74343765	ENSG00000230311,ENSG00000225664,ENSG00000207486,ENSG00000230146,ENSG00000270641,ENSG00000274655,ENSG00000277577,ENSG00000230590,ENSG00000203397,ENSG00000234969,ENSG00000224430,ENSG00000231549,ENSG00000204113,ENSG00000228492,ENSG00000271533,ENSG00000202566,ENSG00000212027,ENSG00000283534,ENSG00000265727,ENSG00000278421,ENSG00000273974,ENSG00000275254,ENSG00000275625,ENSG00000207820,ENSG00000199168,ENSG00000277922,ENSG00000187969,ENSG00000226515,ENSG00000213695,ENSG00000231206
chrX	74344033	74344273	X:74344033-74344273	ENSG00000204118,ENSG00000230311,ENSG00000225664,ENSG00000207486,ENSG00000131264,ENSG00000230146,ENSG00000270641,ENSG00000274655,ENSG00000277577,ENSG00000230590,ENSG00000203397,ENSG00000234969,ENSG00000224430,ENSG00000231549,ENSG00000204113,ENSG00000228492,ENSG00000271533,ENSG00000202566,ENSG00000212027,ENSG00000283534,ENSG00000265727,ENSG00000278421,ENSG00000273974,ENSG00000275254,ENSG00000275625,ENSG00000207820,ENSG00000199168,ENSG00000277922,ENSG00000187969,ENSG00000226515,ENSG00000213695,ENSG00000147100,ENSG00000231206
chrX	74346081	74346400	X:74346081-74346400	ENSG00000283594,ENSG00000204118,ENSG00000186462,ENSG00000230311,ENSG00000207486,ENSG00000233162,ENSG00000230146,ENSG00000277577,ENSG00000182707,ENSG00000224430,ENSG00000231549,ENSG00000204113,ENSG00000228492,ENSG00000271533,ENSG00000202566,ENSG00000212027,ENSG00000283534,ENSG00000278421,ENSG00000273974,ENSG00000275254,ENSG00000275625,ENSG00000187969,ENSG00000226515,ENSG00000239745,ENSG00000213695,ENSG00000231206
chrX	74351891	74352091	X:74351891-74352091	ENSG00000204118,ENSG00000186462,ENSG00000237014,ENSG00000225664,ENSG00000207486,ENSG00000131264,ENSG00000233162,ENSG00000230146,ENSG00000270641,ENSG00000274655,ENSG00000277577,ENSG00000203397,ENSG00000234969,ENSG00000224430,ENSG00000231549,ENSG00000204113,ENSG00000228492,ENSG00000271533,ENSG00000202566,ENSG00000212027,ENSG00000283534,ENSG00000278421,ENSG00000273974,ENSG00000275254,ENSG00000275625,ENSG00000187969,ENSG00000226515,ENSG00000239745,ENSG00000230665,ENSG00000213695,ENSG00000147100,ENSG00000231206
chrX	74382669	74382999	X:74382669-74382999	ENSG00000186288,ENSG00000231963,ENSG00000186462,ENSG00000230311,ENSG00000237014,ENSG00000225664,ENSG00000207486,ENSG00000131264,ENSG00000233162,ENSG00000230146,ENSG00000270641,ENSG00000274655,ENSG00000277577,ENSG00000271199,ENSG00000203397,ENSG00000234969,ENSG00000224430,ENSG00000231549,ENSG00000204113,ENSG00000228492,ENSG00000271533,ENSG00000202566,ENSG00000212027,ENSG00000283534,ENSG00000278421,ENSG00000273974,ENSG00000275254,ENSG00000275625,ENSG00000187969,ENSG00000213269,ENSG00000239745,ENSG00000230665,ENSG00000213695,ENSG00000147100,ENSG00000231206,ENSG00000230673,ENSG00000232332
chrX	74536349	74536646	X:74536349-74536646	ENSG00000230146,ENSG00000224430,ENSG00000204113,ENSG00000228492,ENSG00000271533,ENSG00000187969,ENSG00000239745,ENSG00000230665,ENSG00000213695,ENSG00000147100,ENSG00000231206,ENSG00000230673
chrX	74550393	74550646	X:74550393-74550646	ENSG00000201271,ENSG00000275520,ENSG00000186288,ENSG00000231963,ENSG00000204118,ENSG00000230311,ENSG00000237014,ENSG00000225664,ENSG00000207486,ENSG00000131264,ENSG00000233162,ENSG00000237475,ENSG00000230146,ENSG00000270641,ENSG00000274655,ENSG00000277577,ENSG00000182707,ENSG00000271199,ENSG00000203397,ENSG00000234969,ENSG00000224430,ENSG00000231549,ENSG00000204113,ENSG00000228492,ENSG00000271533,ENSG00000202566,ENSG00000212027,ENSG00000283534,ENSG00000265727,ENSG00000278421,ENSG00000273974,ENSG00000275254,ENSG00000275625,ENSG00000277922,ENSG00000187969,ENSG00000239745,ENSG00000230665,ENSG00000213695,ENSG00000147100,ENSG00000231206,ENSG00000230673,ENSG00000199885,ENSG00000050030,ENSG00000271589,ENSG00000229661,ENSG00000199601,ENSG00000233254,ENSG00000226854
chrX	74614536	74615014	X:74614536-74615014	ENSG00000275520,ENSG00000231963,ENSG00000204118,ENSG00000186462,ENSG00000237014,ENSG00000225664,ENSG00000207486,ENSG00000131264,ENSG00000233162,ENSG00000230146,ENSG00000204113,ENSG00000228492,ENSG00000202566,ENSG00000212027,ENSG00000283534,ENSG00000278421,ENSG00000213695,ENSG00000147100,ENSG00000231206,ENSG00000131263,ENSG00000230673,ENSG00000199885,ENSG00000050030,ENSG00000271589,ENSG00000229661,ENSG00000199601,ENSG00000232186,ENSG00000233254,ENSG00000233063,ENSG00000226854,ENSG00000232332
chrX	74654938	74655268	X:74654938-74655268	ENSG00000269911,ENSG00000268994,ENSG00000275520,ENSG00000186288,ENSG00000231963,ENSG00000204118,ENSG00000186462,ENSG00000230311,ENSG00000237014,ENSG00000225664,ENSG00000207486,ENSG00000131264,ENSG00000233162,ENSG00000230146,ENSG00000270641,ENSG00000274655,ENSG00000203397,ENSG00000234969,ENSG00000228492,ENSG00000231206,ENSG00000230673,ENSG00000199885,ENSG00000050030,ENSG00000271589,ENSG00000229661,ENSG00000199601,ENSG00000232186,ENSG00000233254,ENSG00000186675,ENSG00000233063,ENSG00000226753,ENSG00000226854,ENSG00000232332,ENSG00000223259,ENSG00000235447
chrX	75155456	75155700	X:75155456-75155700	ENSG00000050030,ENSG00000131269,ENSG00000094841,ENSG00000229661,ENSG00000199601,ENSG00000232186,ENSG00000233254
chrX	75156020	75156437	X:75156020-75156437	ENSG00000050030,ENSG00000131269,ENSG00000094841,ENSG00000229661,ENSG00000199601,ENSG00000232186,ENSG00000233254
chrX	75273495	75274258	X:75273495-75274258	ENSG00000050030,ENSG00000271589,ENSG00000094841,ENSG00000229661,ENSG00000199601,ENSG00000232186,ENSG00000233254,ENSG00000233063,ENSG00000226753,ENSG00000226854,ENSG00000232332
chrX	75274488	75274728	X:75274488-75274728	ENSG00000050030,ENSG00000271589,ENSG00000094841,ENSG00000229661,ENSG00000199601,ENSG00000232186,ENSG00000233254
chrX	75522894	75523285	X:75522894-75523285	ENSG00000050030,ENSG00000271589,ENSG00000229661,ENSG00000199601,ENSG00000232186,ENSG00000102383,ENSG00000233254,ENSG00000237089,ENSG00000224775,ENSG00000186675,ENSG00000233063,ENSG00000226753,ENSG00000226854,ENSG00000232332
chrX	75603890	75604090	X:75603890-75604090	ENSG00000186462,ENSG00000237014,ENSG00000131264,ENSG00000270641,ENSG00000274655,ENSG00000203397,ENSG00000234969,ENSG00000231549,ENSG00000231206,ENSG00000230673,ENSG00000199885,ENSG00000050030,ENSG00000271589,ENSG00000229661,ENSG00000199601,ENSG00000232186,ENSG00000233254,ENSG00000237089,ENSG00000224775,ENSG00000186675,ENSG00000233063,ENSG00000226753,ENSG00000226854,ENSG00000232332,ENSG00000201826,ENSG00000274398,ENSG00000213684,ENSG00000223259,ENSG00000235447,ENSG00000283242
chrX	75747062	75747291	X:75747062-75747291	ENSG00000225664,ENSG00000207486,ENSG00000230146,ENSG00000270641,ENSG00000050030,ENSG00000271589,ENSG00000232186,ENSG00000233254,ENSG00000224775,ENSG00000215105,ENSG00000186675,ENSG00000233063,ENSG00000226753,ENSG00000226854,ENSG00000232332,ENSG00000237252,ENSG00000201826,ENSG00000213684,ENSG00000223259,ENSG00000235447,ENSG00000207995
chrX	76148848	76149176	X:76148848-76149176	ENSG00000050030,ENSG00000229661,ENSG00000199601,ENSG00000232186,ENSG00000237089,ENSG00000186675,ENSG00000233063,ENSG00000226753,ENSG00000226854,ENSG00000232332,ENSG00000237252,ENSG00000201826,ENSG00000274398,ENSG00000213684,ENSG00000223259,ENSG00000235447,ENSG00000280870,ENSG00000283242,ENSG00000201447
chrX	76172869	76173231	X:76172869-76173231	ENSG00000050030,ENSG00000271589,ENSG00000229661,ENSG00000199601,ENSG00000232186,ENSG00000233254,ENSG00000233063,ENSG00000226753,ENSG00000226854,ENSG00000232332,ENSG00000102390,ENSG00000237252,ENSG00000201826,ENSG00000274398,ENSG00000213684,ENSG00000223259,ENSG00000235447,ENSG00000280870,ENSG00000283242,ENSG00000207995,ENSG00000201447
chrX	76427525	76428035	X:76427525-76428035	ENSG00000050030,ENSG00000233254,ENSG00000233063,ENSG00000226753,ENSG00000226854,ENSG00000232332,ENSG00000237252,ENSG00000201826,ENSG00000274398,ENSG00000213684,ENSG00000198934,ENSG00000223259,ENSG00000235447,ENSG00000280870,ENSG00000283242,ENSG00000207995,ENSG00000201447
chrX	77431266	77431644	X:77431266-77431644	ENSG00000233063,ENSG00000226753,ENSG00000226854,ENSG00000232332,ENSG00000237252,ENSG00000201826,ENSG00000213684,ENSG00000223259,ENSG00000235447,ENSG00000280870,ENSG00000283242,ENSG00000207995,ENSG00000201447,ENSG00000234404,ENSG00000196468,ENSG00000237106,ENSG00000200906,ENSG00000263410,ENSG00000223592,ENSG00000227645
chrX	77786112	77786433	X:77786112-77786433	ENSG00000085224,ENSG00000237106,ENSG00000200906
chrX	77895326	77895781	X:77895326-77895781	ENSG00000207995,ENSG00000237106,ENSG00000102158,ENSG00000200906,ENSG00000263410,ENSG00000131174,ENSG00000165240,ENSG00000248503,ENSG00000226784
chrX	77899118	77899580	X:77899118-77899580	ENSG00000207995,ENSG00000237106,ENSG00000102158,ENSG00000200906,ENSG00000263410,ENSG00000131174,ENSG00000165240,ENSG00000248503,ENSG00000226784
chrX	77910324	77910917	X:77910324-77910917	ENSG00000280870,ENSG00000237106,ENSG00000102158,ENSG00000200906,ENSG00000263410,ENSG00000131174,ENSG00000165240,ENSG00000102144,ENSG00000248503,ENSG00000226784
chrX	77938185	77938388	X:77938185-77938388	ENSG00000213684,ENSG00000223259,ENSG00000235447,ENSG00000280870,ENSG00000283242,ENSG00000207995,ENSG00000201447,ENSG00000237106,ENSG00000200906,ENSG00000263410,ENSG00000165240,ENSG00000248503,ENSG00000226784,ENSG00000223592
chrX	78092179	78092549	X:78092179-78092549	ENSG00000232332,ENSG00000213684,ENSG00000280870,ENSG00000283242,ENSG00000207995,ENSG00000201447,ENSG00000237106,ENSG00000200906,ENSG00000102144,ENSG00000226784,ENSG00000223592,ENSG00000173198,ENSG00000224755
chrX	78103874	78104344	X:78103874-78104344	ENSG00000233063,ENSG00000232332,ENSG00000223259,ENSG00000235447,ENSG00000280870,ENSG00000283242,ENSG00000207995,ENSG00000201447,ENSG00000237106,ENSG00000102158,ENSG00000200906,ENSG00000263410,ENSG00000131174,ENSG00000165240,ENSG00000102144,ENSG00000248503,ENSG00000226784,ENSG00000223592,ENSG00000173198,ENSG00000224755
chrX	78124465	78124678	X:78124465-78124678	ENSG00000280870,ENSG00000207995,ENSG00000201447,ENSG00000237106,ENSG00000200906,ENSG00000102144,ENSG00000226784,ENSG00000187325,ENSG00000223592,ENSG00000173198,ENSG00000224755
chrX	78139504	78139878	X:78139504-78139878	ENSG00000213684,ENSG00000223259,ENSG00000235447,ENSG00000280870,ENSG00000207995,ENSG00000201447,ENSG00000237106,ENSG00000200906,ENSG00000102144,ENSG00000226784,ENSG00000187325,ENSG00000223592,ENSG00000173198,ENSG00000224755,ENSG00000271433,ENSG00000147145,ENSG00000227645
chrX	78653189	78653555	X:78653189-78653555	ENSG00000280870,ENSG00000283242,ENSG00000207995,ENSG00000201447,ENSG00000223592,ENSG00000173198,ENSG00000224755,ENSG00000235061,ENSG00000179300,ENSG00000271433,ENSG00000147145,ENSG00000227645,ENSG00000283622
chrX	78945260	78945596	X:78945260-78945596	ENSG00000173198,ENSG00000224755,ENSG00000271433,ENSG00000147145,ENSG00000227645,ENSG00000283622,ENSG00000078589
chrX	79082018	79082243	X:79082018-79082243	ENSG00000223259,ENSG00000235447,ENSG00000283242,ENSG00000173198,ENSG00000224755,ENSG00000235061,ENSG00000271433,ENSG00000147145,ENSG00000227645,ENSG00000283622,ENSG00000232168
chrX	79096419	79096675	X:79096419-79096675	ENSG00000223259,ENSG00000235447,ENSG00000280870,ENSG00000207995,ENSG00000200906,ENSG00000223592,ENSG00000173198,ENSG00000224755,ENSG00000235061,ENSG00000271433,ENSG00000147145,ENSG00000227645,ENSG00000283622,ENSG00000232168,ENSG00000271005,ENSG00000225025,ENSG00000122145
chrX	79138850	79139230	X:79138850-79139230	ENSG00000223259,ENSG00000235447,ENSG00000280870,ENSG00000283242,ENSG00000207995,ENSG00000201447,ENSG00000237106,ENSG00000200906,ENSG00000223592,ENSG00000173198,ENSG00000224755,ENSG00000235061,ENSG00000271433,ENSG00000147145,ENSG00000227645,ENSG00000283622,ENSG00000147138,ENSG00000271005,ENSG00000225025,ENSG00000122145
chrX	79146790	79147055	X:79146790-79147055	ENSG00000173198,ENSG00000224755,ENSG00000271433,ENSG00000147145,ENSG00000227645,ENSG00000283622,ENSG00000147138,ENSG00000271005,ENSG00000225025
chrX	79161682	79162011	X:79161682-79162011	ENSG00000280870,ENSG00000283242,ENSG00000207995,ENSG00000201447,ENSG00000173198,ENSG00000224755,ENSG00000271433,ENSG00000147145,ENSG00000227645,ENSG00000283622,ENSG00000147138,ENSG00000271005,ENSG00000225025,ENSG00000122145
chrX	79259054	79259461	X:79259054-79259461	ENSG00000280870,ENSG00000283242,ENSG00000201447,ENSG00000237106,ENSG00000223592,ENSG00000173198,ENSG00000224755,ENSG00000235061,ENSG00000271433,ENSG00000147145,ENSG00000227645,ENSG00000283622,ENSG00000271005,ENSG00000225025,ENSG00000122145
chrX	79270479	79270741	X:79270479-79270741	ENSG00000280870,ENSG00000283242,ENSG00000223592,ENSG00000173198,ENSG00000224755,ENSG00000235061,ENSG00000271433,ENSG00000147145,ENSG00000227645,ENSG00000283622,ENSG00000271005,ENSG00000225025,ENSG00000122145
chrX	79366770	79367718	X:79366770-79367718	ENSG00000225025,ENSG00000078596,ENSG00000270268
chrX	79450259	79450534	X:79450259-79450534	ENSG00000280870,ENSG00000207995,ENSG00000201447,ENSG00000200906,ENSG00000223592,ENSG00000173198,ENSG00000224755,ENSG00000235061,ENSG00000271433,ENSG00000147145,ENSG00000227645,ENSG00000283622,ENSG00000225025,ENSG00000122145,ENSG00000278530
chrX	80423871	80424112	X:80423871-80424112	ENSG00000122145,ENSG00000278530,ENSG00000174016,ENSG00000228051,ENSG00000228612,ENSG00000212623,ENSG00000212546,ENSG00000284618
chrX	80512355	80513018	X:80512355-80513018	ENSG00000173198,ENSG00000224755,ENSG00000147145,ENSG00000227645,ENSG00000122145,ENSG00000278530,ENSG00000230247,ENSG00000228051,ENSG00000228612,ENSG00000225715,ENSG00000239008,ENSG00000212623,ENSG00000073905,ENSG00000212546,ENSG00000284618,ENSG00000233446,ENSG00000213653,ENSG00000236365
chrX	80668865	80669144	X:80668865-80669144	ENSG00000122145,ENSG00000278530,ENSG00000228051,ENSG00000228612,ENSG00000225715,ENSG00000239008,ENSG00000212623,ENSG00000073905,ENSG00000212546,ENSG00000284618
chrX	80808077	80808316	X:80808077-80808316	ENSG00000165288,ENSG00000225715,ENSG00000239008,ENSG00000212623,ENSG00000073905
chrX	80809896	80810234	X:80809896-80810234	ENSG00000122145,ENSG00000165288,ENSG00000225715,ENSG00000239008,ENSG00000212623,ENSG00000073905,ENSG00000212546,ENSG00000284618
chrX	81121557	81121970	X:81121557-81121970	ENSG00000239008,ENSG00000212623,ENSG00000073905,ENSG00000212546,ENSG00000284618,ENSG00000198157
chrX	81174384	81174712	X:81174384-81174712	ENSG00000122145,ENSG00000228612,ENSG00000225715,ENSG00000239008,ENSG00000212623,ENSG00000073905,ENSG00000212546,ENSG00000284618,ENSG00000231875,ENSG00000233446,ENSG00000202183
chrX	81195770	81196071	X:81195770-81196071	ENSG00000239008,ENSG00000212623,ENSG00000073905,ENSG00000212546,ENSG00000284618,ENSG00000198157,ENSG00000131171,ENSG00000231875
chrX	81201653	81202235	X:81201653-81202235	ENSG00000198157,ENSG00000131171
chrX	81203032	81203332	X:81203032-81203332	ENSG00000198157,ENSG00000131171
chrX	81208969	81209228	X:81208969-81209228	ENSG00000198157,ENSG00000131171,ENSG00000231875
chrX	81229186	81229534	X:81229186-81229534	ENSG00000122145,ENSG00000278530,ENSG00000225715,ENSG00000239008,ENSG00000212623,ENSG00000073905,ENSG00000212546,ENSG00000284618,ENSG00000198157,ENSG00000131171,ENSG00000231875,ENSG00000233446
chrX	81231521	81231769	X:81231521-81231769	ENSG00000239008,ENSG00000212623,ENSG00000073905,ENSG00000284618,ENSG00000231875
chrX	81304691	81304891	X:81304691-81304891	ENSG00000278530,ENSG00000225715,ENSG00000239008,ENSG00000212623,ENSG00000073905,ENSG00000212546,ENSG00000284618,ENSG00000231875,ENSG00000233446
chrX	81308608	81308808	X:81308608-81308808	ENSG00000122145,ENSG00000278530,ENSG00000239008,ENSG00000212623,ENSG00000073905,ENSG00000212546,ENSG00000284618,ENSG00000231875,ENSG00000233446
chrX	81396761	81397059	X:81396761-81397059	ENSG00000228612,ENSG00000225715,ENSG00000239008,ENSG00000212623,ENSG00000073905,ENSG00000212546,ENSG00000284618,ENSG00000231875,ENSG00000224523,ENSG00000288059,ENSG00000233446
chrX	81491004	81491204	X:81491004-81491204	ENSG00000122145,ENSG00000228612,ENSG00000239008,ENSG00000212623,ENSG00000073905,ENSG00000212546,ENSG00000284618,ENSG00000288059,ENSG00000233446,ENSG00000228041,ENSG00000202183,ENSG00000236365,ENSG00000232735
chrX	81890525	81891153	X:81890525-81891153	ENSG00000122145,ENSG00000278530,ENSG00000228051,ENSG00000228612,ENSG00000239008,ENSG00000212623,ENSG00000073905,ENSG00000212546,ENSG00000284618,ENSG00000231875,ENSG00000233446,ENSG00000206826,ENSG00000228041,ENSG00000213653,ENSG00000202183,ENSG00000236365,ENSG00000232735,ENSG00000215102
chrX	81957952	81958333	X:81957952-81958333	ENSG00000122145,ENSG00000278530,ENSG00000228612,ENSG00000239008,ENSG00000212623,ENSG00000073905,ENSG00000212546,ENSG00000284618,ENSG00000233446,ENSG00000206826,ENSG00000228041,ENSG00000213653,ENSG00000202183,ENSG00000236365,ENSG00000232735,ENSG00000236870
chrX	82218352	82218648	X:82218352-82218648	ENSG00000122145,ENSG00000228051,ENSG00000212623,ENSG00000073905,ENSG00000212546,ENSG00000284618,ENSG00000233446,ENSG00000206826,ENSG00000228041,ENSG00000213653,ENSG00000202183,ENSG00000236365,ENSG00000232735,ENSG00000236870,ENSG00000215102
chrX	83469629	83469850	X:83469629-83469850	ENSG00000233446,ENSG00000228041,ENSG00000213653,ENSG00000202183,ENSG00000236365,ENSG00000232735,ENSG00000279437,ENSG00000196767,ENSG00000236870,ENSG00000215102,ENSG00000072133,ENSG00000221494,ENSG00000233484,ENSG00000283446,ENSG00000276391,ENSG00000235461
chrX	83635304	83635572	X:83635304-83635572	ENSG00000228041,ENSG00000213653,ENSG00000202183,ENSG00000236365,ENSG00000232735,ENSG00000279437,ENSG00000196767,ENSG00000236870,ENSG00000215102,ENSG00000221494,ENSG00000235461,ENSG00000124429
chrX	83845453	83845749	X:83845453-83845749	ENSG00000233446,ENSG00000228041,ENSG00000213653,ENSG00000202183,ENSG00000236365,ENSG00000232735,ENSG00000279437,ENSG00000196767,ENSG00000236870,ENSG00000215102,ENSG00000183035,ENSG00000072133,ENSG00000221494,ENSG00000233484,ENSG00000229547,ENSG00000230781,ENSG00000276391,ENSG00000235461,ENSG00000124429,ENSG00000283435,ENSG00000223772
chrX	83916541	83916800	X:83916541-83916800	ENSG00000228041,ENSG00000213653,ENSG00000202183,ENSG00000236365,ENSG00000232735,ENSG00000215102,ENSG00000183035,ENSG00000072133,ENSG00000221494,ENSG00000233484,ENSG00000229547,ENSG00000283446,ENSG00000276391,ENSG00000235461,ENSG00000124429,ENSG00000223772
chrX	84046435	84046708	X:84046435-84046708	ENSG00000213653,ENSG00000202183,ENSG00000232735,ENSG00000215102,ENSG00000072133,ENSG00000221494,ENSG00000233484,ENSG00000229547,ENSG00000230781,ENSG00000283446,ENSG00000276391,ENSG00000235461,ENSG00000124429,ENSG00000223772,ENSG00000277717,ENSG00000231478
chrX	84047284	84047484	X:84047284-84047484	ENSG00000202183,ENSG00000215102,ENSG00000072133,ENSG00000221494,ENSG00000233484,ENSG00000229547,ENSG00000283446,ENSG00000276391,ENSG00000124429,ENSG00000223772
chrX	84339562	84339840	X:84339562-84339840	ENSG00000213653,ENSG00000202183,ENSG00000072133,ENSG00000221494,ENSG00000233484,ENSG00000237211,ENSG00000229547,ENSG00000230781,ENSG00000283446,ENSG00000276391,ENSG00000235461,ENSG00000124429,ENSG00000283435,ENSG00000223707,ENSG00000276892,ENSG00000223772
chrX	84501760	84502385	X:84501760-84502385	ENSG00000165259,ENSG00000233484
chrX	84729818	84730206	X:84729818-84730206	ENSG00000072133,ENSG00000221494,ENSG00000233484,ENSG00000237211,ENSG00000229547,ENSG00000230781,ENSG00000283446,ENSG00000276391,ENSG00000235461,ENSG00000124429,ENSG00000283435,ENSG00000223707,ENSG00000276892,ENSG00000223772,ENSG00000277717,ENSG00000231478,ENSG00000271457,ENSG00000200422
chrX	85003370	85004002	X:85003370-85004002	ENSG00000237211,ENSG00000229547,ENSG00000230781,ENSG00000155008,ENSG00000283446,ENSG00000276391,ENSG00000235461,ENSG00000124429,ENSG00000277717,ENSG00000231478,ENSG00000230478
chrX	85024117	85024792	X:85024117-85024792	ENSG00000221494,ENSG00000229547,ENSG00000230781,ENSG00000283446,ENSG00000276391,ENSG00000235461,ENSG00000124429,ENSG00000283435,ENSG00000225536,ENSG00000223772,ENSG00000277717,ENSG00000231478
chrX	85053094	85053333	X:85053094-85053333	ENSG00000229547,ENSG00000230781,ENSG00000155008,ENSG00000283446,ENSG00000276391,ENSG00000235461,ENSG00000124429,ENSG00000102271
chrX	85084811	85085026	X:85084811-85085026	ENSG00000221494,ENSG00000229547,ENSG00000230781,ENSG00000283446,ENSG00000276391,ENSG00000235461,ENSG00000124429,ENSG00000283435,ENSG00000223707,ENSG00000276892,ENSG00000225536,ENSG00000223772,ENSG00000277717,ENSG00000231478,ENSG00000102271
chrX	85243861	85244117	X:85243861-85244117	ENSG00000184788,ENSG00000283446,ENSG00000276391,ENSG00000235461,ENSG00000147180,ENSG00000124429
chrX	85244786	85245142	X:85244786-85245142	ENSG00000184788,ENSG00000283446,ENSG00000276391,ENSG00000235461,ENSG00000147180,ENSG00000124429
chrX	85898708	85898912	X:85898708-85898912	ENSG00000283435,ENSG00000223707,ENSG00000276892,ENSG00000188419,ENSG00000199051,ENSG00000199567,ENSG00000234039,ENSG00000225536,ENSG00000223772,ENSG00000277717,ENSG00000231478,ENSG00000271457,ENSG00000200422,ENSG00000102271,ENSG00000237506,ENSG00000271205,ENSG00000270446,ENSG00000271056,ENSG00000230706,ENSG00000230956,ENSG00000252016,ENSG00000271693
chrX	85993017	85993217	X:85993017-85993217	ENSG00000283435,ENSG00000223707,ENSG00000276892,ENSG00000188419,ENSG00000199567,ENSG00000234039,ENSG00000225536,ENSG00000215093,ENSG00000223772,ENSG00000277717,ENSG00000231478,ENSG00000230478,ENSG00000102271,ENSG00000237506,ENSG00000282914,ENSG00000271205,ENSG00000270446,ENSG00000271056,ENSG00000230706,ENSG00000252016,ENSG00000271693
chrX	86002644	86002888	X:86002644-86002888	ENSG00000124429,ENSG00000283435,ENSG00000223707,ENSG00000276892,ENSG00000188419,ENSG00000199567,ENSG00000234039,ENSG00000225536,ENSG00000126733,ENSG00000215093,ENSG00000223772,ENSG00000277717,ENSG00000231478,ENSG00000271457,ENSG00000200422,ENSG00000230478,ENSG00000102271,ENSG00000237506,ENSG00000271205,ENSG00000270446,ENSG00000271056,ENSG00000230706,ENSG00000230956,ENSG00000252016,ENSG00000271693
chrX	86047162	86047778	X:86047162-86047778	-
chrX	86133872	86134072	X:86133872-86134072	ENSG00000124429,ENSG00000283435,ENSG00000223707,ENSG00000276892,ENSG00000234039,ENSG00000225536,ENSG00000223574,ENSG00000126733,ENSG00000215093,ENSG00000223772,ENSG00000277717,ENSG00000231478,ENSG00000271457,ENSG00000200422,ENSG00000230478,ENSG00000102271,ENSG00000237506,ENSG00000282914,ENSG00000271205,ENSG00000270446,ENSG00000271056,ENSG00000230706,ENSG00000230956,ENSG00000252016,ENSG00000271693
chrX	86806883	86807109	X:86806883-86807109	ENSG00000124429,ENSG00000283435,ENSG00000223707,ENSG00000276892,ENSG00000234039,ENSG00000225536,ENSG00000126733,ENSG00000215093,ENSG00000223772,ENSG00000277717,ENSG00000231478,ENSG00000271290,ENSG00000236190,ENSG00000271457,ENSG00000200422,ENSG00000230478,ENSG00000102271,ENSG00000237506,ENSG00000282914,ENSG00000271205,ENSG00000270446,ENSG00000271056,ENSG00000230706,ENSG00000230956,ENSG00000252016,ENSG00000271693,ENSG00000147183,ENSG00000271157,ENSG00000232576,ENSG00000270745
chrX	86946651	86946871	X:86946651-86946871	ENSG00000283446,ENSG00000235461,ENSG00000283435,ENSG00000223707,ENSG00000276892,ENSG00000234039,ENSG00000225536,ENSG00000126733,ENSG00000215093,ENSG00000223772,ENSG00000277717,ENSG00000231478,ENSG00000236190,ENSG00000271457,ENSG00000200422,ENSG00000230478,ENSG00000102271,ENSG00000237506,ENSG00000282914,ENSG00000271205,ENSG00000270446,ENSG00000271056,ENSG00000230706,ENSG00000230956,ENSG00000252016,ENSG00000271693,ENSG00000147183,ENSG00000271157,ENSG00000232576,ENSG00000270745,ENSG00000224065,ENSG00000225012
chrX	89871699	89871948	X:89871699-89871948	ENSG00000230478,ENSG00000102271,ENSG00000237506,ENSG00000282914,ENSG00000271205,ENSG00000270446,ENSG00000271056,ENSG00000230706,ENSG00000230956,ENSG00000252016,ENSG00000271693,ENSG00000147183,ENSG00000271157,ENSG00000232576,ENSG00000270745,ENSG00000224065,ENSG00000225012,ENSG00000153779,ENSG00000227581,ENSG00000226081,ENSG00000274022,ENSG00000227434,ENSG00000229667,ENSG00000207515,ENSG00000206062,ENSG00000234161,ENSG00000236413,ENSG00000174740,ENSG00000230275,ENSG00000102290,ENSG00000222440,ENSG00000234702,ENSG00000229132
chrX	93259083	93259283	X:93259083-93259283	ENSG00000206062,ENSG00000234161,ENSG00000236413,ENSG00000174740,ENSG00000230275,ENSG00000102290,ENSG00000222440,ENSG00000234702,ENSG00000229132,ENSG00000215089,ENSG00000230543,ENSG00000225912,ENSG00000285445,ENSG00000237873,ENSG00000234130,ENSG00000234322,ENSG00000237381,ENSG00000228301,ENSG00000270826,ENSG00000212495,ENSG00000202410,ENSG00000227521,ENSG00000223467
chrX	93422763	93422963	X:93422763-93422963	ENSG00000206062,ENSG00000234161,ENSG00000236413,ENSG00000174740,ENSG00000230275,ENSG00000102290,ENSG00000222440,ENSG00000234702,ENSG00000229132,ENSG00000215089,ENSG00000230543,ENSG00000225912,ENSG00000285445,ENSG00000237873,ENSG00000234130,ENSG00000234322,ENSG00000237381,ENSG00000228301,ENSG00000270826,ENSG00000212495,ENSG00000202410,ENSG00000227521,ENSG00000231001
chrX	93673386	93674311	X:93673386-93674311	ENSG00000206062,ENSG00000234161,ENSG00000236413,ENSG00000174740,ENSG00000102290,ENSG00000215089,ENSG00000230543,ENSG00000225912,ENSG00000228301,ENSG00000186310,ENSG00000179083,ENSG00000270826
chrX	93868586	93869051	X:93868586-93869051	ENSG00000234161,ENSG00000236413,ENSG00000174740,ENSG00000230275,ENSG00000102290,ENSG00000222440,ENSG00000234702,ENSG00000229132,ENSG00000215089,ENSG00000230543,ENSG00000225912,ENSG00000285445,ENSG00000237873,ENSG00000234130,ENSG00000237381,ENSG00000228301,ENSG00000270826,ENSG00000212495,ENSG00000202410,ENSG00000227521,ENSG00000232293,ENSG00000231001,ENSG00000271094,ENSG00000223467,ENSG00000236185,ENSG00000235425
chrX	94674056	94674388	X:94674056-94674388	ENSG00000215089,ENSG00000230543,ENSG00000285445,ENSG00000237873,ENSG00000228301,ENSG00000270826,ENSG00000212495,ENSG00000202410,ENSG00000227521,ENSG00000232293,ENSG00000231001,ENSG00000271094,ENSG00000201567,ENSG00000215085,ENSG00000236185,ENSG00000226307,ENSG00000235425,ENSG00000270583,ENSG00000232069
chrX	95076538	95076804	X:95076538-95076804	ENSG00000225912,ENSG00000237873,ENSG00000270826,ENSG00000212495,ENSG00000202410,ENSG00000227521,ENSG00000232293,ENSG00000231001,ENSG00000221187,ENSG00000271094,ENSG00000223467,ENSG00000201567,ENSG00000215085,ENSG00000236185,ENSG00000226307,ENSG00000235425,ENSG00000270583,ENSG00000203262,ENSG00000232069,ENSG00000271209,ENSG00000223260
chrX	95319001	95319406	X:95319001-95319406	ENSG00000237873,ENSG00000228301,ENSG00000270826,ENSG00000212495,ENSG00000202410,ENSG00000227521,ENSG00000231001,ENSG00000271094,ENSG00000223467,ENSG00000201567,ENSG00000215085,ENSG00000236185,ENSG00000226307,ENSG00000235425,ENSG00000270583,ENSG00000242998,ENSG00000203262,ENSG00000232069,ENSG00000271209,ENSG00000223260
chrX	95898320	95898555	X:95898320-95898555	ENSG00000212495,ENSG00000202410,ENSG00000227521,ENSG00000231001,ENSG00000271094,ENSG00000223467,ENSG00000201567,ENSG00000215085,ENSG00000236185,ENSG00000226307,ENSG00000235425,ENSG00000270583,ENSG00000232842,ENSG00000242998,ENSG00000203262,ENSG00000232069,ENSG00000271209,ENSG00000223260,ENSG00000204086,ENSG00000233887,ENSG00000237752,ENSG00000234889,ENSG00000236243,ENSG00000271322,ENSG00000213704
chrX	95903416	95903889	X:95903416-95903889	ENSG00000212495,ENSG00000202410,ENSG00000227521,ENSG00000231001,ENSG00000271094,ENSG00000223467,ENSG00000201567,ENSG00000215085,ENSG00000236185,ENSG00000226307,ENSG00000235425,ENSG00000270583,ENSG00000232842,ENSG00000242998,ENSG00000203262,ENSG00000232069,ENSG00000271209,ENSG00000223260,ENSG00000204086,ENSG00000233887,ENSG00000237752,ENSG00000234889,ENSG00000236243,ENSG00000271322,ENSG00000213704
chrX	96372759	96373175	X:96372759-96373175	ENSG00000286523,ENSG00000232069,ENSG00000271209,ENSG00000223260,ENSG00000207426,ENSG00000204086,ENSG00000233887,ENSG00000237752,ENSG00000234889,ENSG00000236243,ENSG00000213704
chrX	96616782	96616992	X:96616782-96616992	ENSG00000235425,ENSG00000232069,ENSG00000271209,ENSG00000223260,ENSG00000229693,ENSG00000207426,ENSG00000204086,ENSG00000233887,ENSG00000237752,ENSG00000234889,ENSG00000213704,ENSG00000226837,ENSG00000281566
chrX	96684580	96684904	X:96684580-96684904	ENSG00000223260,ENSG00000147202,ENSG00000207426,ENSG00000204086,ENSG00000237752
chrX	96685761	96686080	X:96685761-96686080	ENSG00000223260,ENSG00000147202,ENSG00000207426,ENSG00000204086
chrX	96982301	96982611	X:96982301-96982611	ENSG00000226307,ENSG00000235425,ENSG00000270583,ENSG00000203262,ENSG00000232069,ENSG00000271209,ENSG00000223260,ENSG00000207426,ENSG00000204086,ENSG00000214628,ENSG00000277900,ENSG00000265260,ENSG00000236256,ENSG00000233887,ENSG00000237752,ENSG00000234889,ENSG00000236243,ENSG00000271322,ENSG00000213704,ENSG00000226837,ENSG00000281566
chrX	97154603	97154848	X:97154603-97154848	ENSG00000271094,ENSG00000201567,ENSG00000215085,ENSG00000236185,ENSG00000226307,ENSG00000270583,ENSG00000232069,ENSG00000271209,ENSG00000223260,ENSG00000207426,ENSG00000204086,ENSG00000214628,ENSG00000277900,ENSG00000265260,ENSG00000236256,ENSG00000233887,ENSG00000237752,ENSG00000234889,ENSG00000236243,ENSG00000271322,ENSG00000213704,ENSG00000226837,ENSG00000281566
chrX	97309820	97310020	X:97309820-97310020	ENSG00000201567,ENSG00000215085,ENSG00000270583,ENSG00000203262,ENSG00000232069,ENSG00000271209,ENSG00000223260,ENSG00000207426,ENSG00000204086,ENSG00000214628,ENSG00000277900,ENSG00000265260,ENSG00000236256,ENSG00000233887,ENSG00000237752,ENSG00000234889,ENSG00000236243,ENSG00000271322,ENSG00000213704,ENSG00000226837,ENSG00000281566,ENSG00000270308,ENSG00000215070
chrX	97529641	97529977	X:97529641-97529977	ENSG00000226307,ENSG00000271209,ENSG00000223260,ENSG00000204086,ENSG00000214628,ENSG00000277900,ENSG00000265260,ENSG00000236256,ENSG00000233887,ENSG00000237752,ENSG00000234889,ENSG00000236243,ENSG00000271322,ENSG00000213704,ENSG00000226837,ENSG00000281566,ENSG00000270308,ENSG00000215070,ENSG00000229946
chrX	100413351	100413573	X:100413351-100413573	ENSG00000236243,ENSG00000226837,ENSG00000281566,ENSG00000270308,ENSG00000215070,ENSG00000229946,ENSG00000252296,ENSG00000236988,ENSG00000230592,ENSG00000165194
chrX	100447858	100448077	X:100447858-100448077	ENSG00000236243,ENSG00000226837,ENSG00000281566,ENSG00000270308,ENSG00000215070,ENSG00000229946,ENSG00000252296,ENSG00000236988,ENSG00000230592,ENSG00000000005,ENSG00000007952,ENSG00000239345,ENSG00000179031,ENSG00000268235,ENSG00000273746
chrX	100615019	100615263	X:100615019-100615263	ENSG00000270308,ENSG00000215070,ENSG00000229946,ENSG00000252296,ENSG00000236988,ENSG00000230592,ENSG00000000005,ENSG00000000003,ENSG00000102359,ENSG00000223819,ENSG00000238116,ENSG00000007952,ENSG00000239345,ENSG00000233680,ENSG00000179031,ENSG00000182489
chrX	100636597	100637131	X:100636597-100637131	ENSG00000270308,ENSG00000215070,ENSG00000229946,ENSG00000252296,ENSG00000236988,ENSG00000230592,ENSG00000000005,ENSG00000000003,ENSG00000102359,ENSG00000223819,ENSG00000238116
chrX	100674875	100675094	X:100674875-100675094	ENSG00000229946,ENSG00000252296,ENSG00000000005,ENSG00000102359,ENSG00000102362,ENSG00000223819,ENSG00000238116,ENSG00000007952
chrX	100685725	100685926	X:100685725-100685926	ENSG00000270308,ENSG00000215070,ENSG00000229946,ENSG00000252296,ENSG00000236988,ENSG00000230592,ENSG00000000005,ENSG00000102362,ENSG00000223819,ENSG00000238116,ENSG00000007952,ENSG00000239345,ENSG00000233680,ENSG00000179031,ENSG00000182489,ENSG00000182574
chrX	100742970	100743573	X:100742970-100743573	ENSG00000270308,ENSG00000215070,ENSG00000229946,ENSG00000252296,ENSG00000236988,ENSG00000230592,ENSG00000000005,ENSG00000102362,ENSG00000223819,ENSG00000238116,ENSG00000007952,ENSG00000239345,ENSG00000233680,ENSG00000179031,ENSG00000182489,ENSG00000182574,ENSG00000174225,ENSG00000269405
chrX	100768869	100769098	X:100768869-100769098	ENSG00000270308,ENSG00000215070,ENSG00000229946,ENSG00000252296,ENSG00000236988,ENSG00000000005,ENSG00000102362,ENSG00000223819,ENSG00000238116,ENSG00000007952,ENSG00000239345,ENSG00000233680,ENSG00000179031,ENSG00000182574,ENSG00000174225
chrX	100819951	100820721	X:100819951-100820721	ENSG00000215070,ENSG00000229946,ENSG00000252296,ENSG00000236988,ENSG00000230592,ENSG00000223819,ENSG00000238116,ENSG00000275320,ENSG00000101811,ENSG00000202231,ENSG00000007952,ENSG00000239345,ENSG00000233680,ENSG00000179031,ENSG00000182489,ENSG00000182574,ENSG00000174225,ENSG00000202024,ENSG00000270813,ENSG00000183911,ENSG00000126953
chrX	101028667	101028867	X:101028667-101028867	ENSG00000229946,ENSG00000252296,ENSG00000236988,ENSG00000230592,ENSG00000223819,ENSG00000238116,ENSG00000007952,ENSG00000239345,ENSG00000233680,ENSG00000179031,ENSG00000182489,ENSG00000182574,ENSG00000174225,ENSG00000188917,ENSG00000270813,ENSG00000183911
chrX	101051457	101052270	X:101051457-101052270	ENSG00000215070,ENSG00000007952,ENSG00000239345,ENSG00000233680,ENSG00000179031,ENSG00000182489,ENSG00000182574,ENSG00000174225,ENSG00000188917,ENSG00000126950,ENSG00000102384,ENSG00000202024,ENSG00000126953
chrX	101071678	101071961	X:101071678-101071961	ENSG00000215070,ENSG00000252296,ENSG00000236988,ENSG00000230592,ENSG00000007952,ENSG00000239345,ENSG00000233680,ENSG00000179031,ENSG00000182489,ENSG00000182574,ENSG00000174225,ENSG00000188917,ENSG00000225839,ENSG00000126950,ENSG00000202024,ENSG00000268235,ENSG00000273746
chrX	101097654	101098239	X:101097654-101098239	ENSG00000215070,ENSG00000252296,ENSG00000007952,ENSG00000239345,ENSG00000233680,ENSG00000179031,ENSG00000182489,ENSG00000182574,ENSG00000174225,ENSG00000188917,ENSG00000225839,ENSG00000126950,ENSG00000102384,ENSG00000202024,ENSG00000126953
chrX	101191379	101191886	X:101191379-101191886	ENSG00000252296,ENSG00000236988,ENSG00000230592,ENSG00000007952,ENSG00000239345,ENSG00000233680,ENSG00000179031,ENSG00000182489,ENSG00000182574,ENSG00000174225,ENSG00000231643,ENSG00000102385,ENSG00000202024,ENSG00000270813,ENSG00000183911,ENSG00000204071,ENSG00000286794,ENSG00000268235,ENSG00000273746
chrX	101206537	101206742	X:101206537-101206742	ENSG00000215070,ENSG00000229946,ENSG00000236988,ENSG00000230592,ENSG00000223819,ENSG00000238116,ENSG00000007952,ENSG00000239345,ENSG00000233680,ENSG00000179031,ENSG00000182489,ENSG00000182574,ENSG00000174225,ENSG00000102385,ENSG00000202024,ENSG00000270813,ENSG00000183911,ENSG00000204071,ENSG00000286794,ENSG00000268235,ENSG00000273746
chrX	101287516	101287753	X:101287516-101287753	ENSG00000252296,ENSG00000007952,ENSG00000239345,ENSG00000233680,ENSG00000179031,ENSG00000182489,ENSG00000182574,ENSG00000174225,ENSG00000102385,ENSG00000102387,ENSG00000202024,ENSG00000270813,ENSG00000183911,ENSG00000126953,ENSG00000268235,ENSG00000273746,ENSG00000269437,ENSG00000231590
chrX	101360284	101360764	X:101360284-101360764	ENSG00000202024,ENSG00000270813,ENSG00000183911,ENSG00000126953,ENSG00000010671
chrX	101386113	101386423	X:101386113-101386423	ENSG00000202024,ENSG00000270813,ENSG00000183911,ENSG00000126953,ENSG00000010671,ENSG00000241343,ENSG00000257529
chrX	101390672	101391210	X:101390672-101391210	ENSG00000202024,ENSG00000270813,ENSG00000183911,ENSG00000126953,ENSG00000010671,ENSG00000241343,ENSG00000257529,ENSG00000102393,ENSG00000126945,ENSG00000196440
chrX	101407781	101408518	X:101407781-101408518	ENSG00000270813,ENSG00000183911,ENSG00000126953,ENSG00000241343,ENSG00000257529,ENSG00000102393,ENSG00000126945,ENSG00000196440,ENSG00000184867
chrX	101430581	101430826	X:101430581-101430826	ENSG00000270813,ENSG00000183911,ENSG00000126953,ENSG00000196440,ENSG00000234557,ENSG00000237682,ENSG00000286000,ENSG00000223753,ENSG00000212584,ENSG00000126952,ENSG00000204071,ENSG00000286794,ENSG00000251525,ENSG00000268235,ENSG00000273746,ENSG00000269437,ENSG00000231590
chrX	101450847	101451225	X:101450847-101451225	ENSG00000196440,ENSG00000234557,ENSG00000237682,ENSG00000229090,ENSG00000284800,ENSG00000215029
chrX	101550227	101550533	X:101550227-101550533	ENSG00000196440,ENSG00000237682,ENSG00000126947,ENSG00000207291,ENSG00000286000,ENSG00000184867,ENSG00000223753,ENSG00000212584,ENSG00000229090,ENSG00000126952,ENSG00000226119,ENSG00000234901
chrX	101596219	101596480	X:101596219-101596480	ENSG00000196440,ENSG00000237682,ENSG00000204072,ENSG00000207291,ENSG00000286000,ENSG00000184867,ENSG00000223753,ENSG00000212584,ENSG00000229090,ENSG00000178146,ENSG00000126952,ENSG00000235976,ENSG00000226119,ENSG00000234901,ENSG00000184905,ENSG00000204071,ENSG00000286794,ENSG00000184515
chrX	101617781	101618125	X:101617781-101618125	ENSG00000198960,ENSG00000102401,ENSG00000228275,ENSG00000261101,ENSG00000207291,ENSG00000286000,ENSG00000184867,ENSG00000223753,ENSG00000212584,ENSG00000229090
chrX	101623020	101623289	X:101623020-101623289	ENSG00000198960,ENSG00000102401,ENSG00000228275,ENSG00000261101,ENSG00000207291,ENSG00000286000,ENSG00000184867,ENSG00000223753,ENSG00000212584,ENSG00000229090
chrX	101759140	101759476	X:101759140-101759476	ENSG00000196440,ENSG00000204072,ENSG00000207291,ENSG00000286000,ENSG00000184867,ENSG00000223753,ENSG00000212584,ENSG00000229090,ENSG00000178146,ENSG00000126952,ENSG00000235196,ENSG00000235976,ENSG00000226119,ENSG00000234901,ENSG00000184515,ENSG00000251525
chrX	101799446	101799808	X:101799446-101799808	ENSG00000196440,ENSG00000237682,ENSG00000204072,ENSG00000198960,ENSG00000207291,ENSG00000286000,ENSG00000184867,ENSG00000223753,ENSG00000212584,ENSG00000229090,ENSG00000178146,ENSG00000126952,ENSG00000235196,ENSG00000252810,ENSG00000235976,ENSG00000226119,ENSG00000234901,ENSG00000204071,ENSG00000286794,ENSG00000184515,ENSG00000251525,ENSG00000268235,ENSG00000273746,ENSG00000269437,ENSG00000231590
chrX	101931710	101932247	X:101931710-101932247	ENSG00000184867,ENSG00000223753,ENSG00000212584,ENSG00000229090,ENSG00000126952,ENSG00000166432,ENSG00000235196,ENSG00000252810,ENSG00000235976,ENSG00000226119,ENSG00000234901,ENSG00000184905,ENSG00000204071,ENSG00000286794,ENSG00000184515,ENSG00000251525
chrX	101948752	101949002	X:101948752-101949002	ENSG00000223753,ENSG00000212584,ENSG00000229090,ENSG00000126952,ENSG00000166432,ENSG00000235196,ENSG00000252810,ENSG00000235976,ENSG00000226119,ENSG00000234901,ENSG00000184905,ENSG00000204071,ENSG00000286794,ENSG00000184515,ENSG00000251525,ENSG00000268235,ENSG00000273746,ENSG00000269437,ENSG00000231590
chrX	102580939	102581275	X:102580939-102581275	ENSG00000226119,ENSG00000234901,ENSG00000184905,ENSG00000204071,ENSG00000286794,ENSG00000184515,ENSG00000251525,ENSG00000268235,ENSG00000273746,ENSG00000269437,ENSG00000231590,ENSG00000158164,ENSG00000176318,ENSG00000196970,ENSG00000125962,ENSG00000271147,ENSG00000227211,ENSG00000252294,ENSG00000230320,ENSG00000158301,ENSG00000286237,ENSG00000232282,ENSG00000229954,ENSG00000237300,ENSG00000237628,ENSG00000228316,ENSG00000224471,ENSG00000226056,ENSG00000234886,ENSG00000227649,ENSG00000229794,ENSG00000224632
chrX	102599316	102599614	X:102599316-102599614	ENSG00000158164,ENSG00000176318,ENSG00000196970,ENSG00000125962,ENSG00000271147,ENSG00000227211,ENSG00000252294,ENSG00000230320,ENSG00000158301,ENSG00000286237,ENSG00000237300,ENSG00000237628,ENSG00000228316,ENSG00000224471,ENSG00000226056,ENSG00000234886,ENSG00000227649,ENSG00000229794
chrX	102652530	102652878	X:102652530-102652878	ENSG00000158164,ENSG00000176318,ENSG00000196970,ENSG00000125962,ENSG00000271147,ENSG00000270050,ENSG00000227211,ENSG00000198932,ENSG00000286327,ENSG00000252294,ENSG00000230320,ENSG00000158301,ENSG00000286237,ENSG00000232282,ENSG00000229954,ENSG00000237300,ENSG00000237628,ENSG00000228316,ENSG00000224471,ENSG00000226056,ENSG00000234886,ENSG00000227649,ENSG00000229794
chrX	102659768	102660069	X:102659768-102660069	ENSG00000158164,ENSG00000270050,ENSG00000227211,ENSG00000198932,ENSG00000286327,ENSG00000252294,ENSG00000230320,ENSG00000158301,ENSG00000286237,ENSG00000232282,ENSG00000229954,ENSG00000237300,ENSG00000237628,ENSG00000228316,ENSG00000224471,ENSG00000226056,ENSG00000234886,ENSG00000227649,ENSG00000229794
chrX	102720520	102720726	X:102720520-102720726	ENSG00000227211,ENSG00000252294,ENSG00000230320,ENSG00000158301,ENSG00000286237,ENSG00000198908,ENSG00000232282,ENSG00000229954,ENSG00000237300,ENSG00000237628,ENSG00000228316,ENSG00000224471,ENSG00000226056,ENSG00000234886,ENSG00000227649,ENSG00000229794
chrX	102768854	102769360	X:102768854-102769360	ENSG00000158164,ENSG00000252294,ENSG00000230320,ENSG00000158301,ENSG00000286237,ENSG00000198908,ENSG00000223546,ENSG00000232282,ENSG00000229954,ENSG00000237300,ENSG00000237628,ENSG00000228316,ENSG00000224471,ENSG00000226056,ENSG00000234886,ENSG00000227649,ENSG00000229794
chrX	102863779	102864063	X:102863779-102864063	ENSG00000184905,ENSG00000204071,ENSG00000286794,ENSG00000184515,ENSG00000251525,ENSG00000268235,ENSG00000273746,ENSG00000269437,ENSG00000231590,ENSG00000158164,ENSG00000176318,ENSG00000196970,ENSG00000227211,ENSG00000252294,ENSG00000230320,ENSG00000158301,ENSG00000286237,ENSG00000223546,ENSG00000232282,ENSG00000229954,ENSG00000237300,ENSG00000237628,ENSG00000228316,ENSG00000224471,ENSG00000226056,ENSG00000234886,ENSG00000227649,ENSG00000229794,ENSG00000102128
chrX	102900002	102900308	X:102900002-102900308	ENSG00000184905,ENSG00000204071,ENSG00000286794,ENSG00000184515,ENSG00000251525,ENSG00000269405,ENSG00000158164,ENSG00000237300,ENSG00000237628,ENSG00000228316,ENSG00000224471,ENSG00000226056,ENSG00000234886,ENSG00000227649,ENSG00000229794,ENSG00000239407,ENSG00000102128,ENSG00000234050,ENSG00000224632
chrX	102900643	102900939	X:102900643-102900939	ENSG00000184905,ENSG00000204071,ENSG00000286794,ENSG00000184515,ENSG00000251525,ENSG00000268235,ENSG00000269405,ENSG00000273746,ENSG00000269437,ENSG00000231590,ENSG00000158164,ENSG00000252294,ENSG00000232282,ENSG00000229954,ENSG00000237300,ENSG00000237628,ENSG00000228316,ENSG00000224471,ENSG00000226056,ENSG00000234886,ENSG00000227649,ENSG00000229794,ENSG00000239407,ENSG00000102128,ENSG00000234050,ENSG00000224632
chrX	102951385	102951814	X:102951385-102951814	ENSG00000184905,ENSG00000204071,ENSG00000286794,ENSG00000251525,ENSG00000237300,ENSG00000237628,ENSG00000228316,ENSG00000224471,ENSG00000226056,ENSG00000102128,ENSG00000234050,ENSG00000286846,ENSG00000224632,ENSG00000133169
chrX	103098593	103098853	X:103098593-103098853	ENSG00000204071,ENSG00000286794,ENSG00000251525,ENSG00000268235,ENSG00000273746,ENSG00000269437,ENSG00000231590,ENSG00000224632,ENSG00000133169,ENSG00000147206,ENSG00000226241,ENSG00000227067,ENSG00000235946,ENSG00000269226
chrX	103101604	103102113	X:103101604-103102113	ENSG00000204071,ENSG00000286794,ENSG00000251525,ENSG00000268235,ENSG00000273746,ENSG00000269437,ENSG00000231590,ENSG00000102128,ENSG00000224632,ENSG00000133169,ENSG00000147206,ENSG00000226241,ENSG00000227067,ENSG00000235946,ENSG00000269226
chrX	103152246	103152494	X:103152246-103152494	ENSG00000226119,ENSG00000234901,ENSG00000204071,ENSG00000286794,ENSG00000184515,ENSG00000251525,ENSG00000268235,ENSG00000273746,ENSG00000269437,ENSG00000231590,ENSG00000252294,ENSG00000237300,ENSG00000237628,ENSG00000228316,ENSG00000224471,ENSG00000226056,ENSG00000227649,ENSG00000229794,ENSG00000102128,ENSG00000234050,ENSG00000224632,ENSG00000133169,ENSG00000204065,ENSG00000227067,ENSG00000235946,ENSG00000269226
chrX	103211085	103211326	X:103211085-103211326	ENSG00000224632,ENSG00000233071,ENSG00000102409,ENSG00000204065,ENSG00000182916,ENSG00000238049,ENSG00000234405,ENSG00000172476
chrX	103214965	103215165	X:103214965-103215165	ENSG00000233071,ENSG00000102409,ENSG00000204065,ENSG00000182916,ENSG00000238049,ENSG00000234405
chrX	103255011	103255359	X:103255011-103255359	ENSG00000273746,ENSG00000269437,ENSG00000231590,ENSG00000180964,ENSG00000224692,ENSG00000204065,ENSG00000182916,ENSG00000238049,ENSG00000185222,ENSG00000234405
chrX	103310914	103311191	X:103310914-103311191	ENSG00000204065,ENSG00000133134,ENSG00000182916,ENSG00000238049,ENSG00000185222,ENSG00000234405
chrX	103376192	103376651	X:103376192-103376651	ENSG00000284800,ENSG00000215029,ENSG00000204065,ENSG00000182916,ENSG00000238049,ENSG00000185222,ENSG00000166681,ENSG00000234405
chrX	103404383	103404797	X:103404383-103404797	ENSG00000182916,ENSG00000238049,ENSG00000185222,ENSG00000166681,ENSG00000281091,ENSG00000234405,ENSG00000172476
chrX	103464202	103464600	X:103464202-103464600	ENSG00000204065,ENSG00000182916,ENSG00000238049,ENSG00000185222,ENSG00000234405,ENSG00000172476
chrX	103464887	103465087	X:103464887-103465087	ENSG00000204065,ENSG00000182916,ENSG00000238049,ENSG00000185222,ENSG00000234405,ENSG00000172476,ENSG00000180284,ENSG00000188828
chrX	103533554	103533937	X:103533554-103533937	ENSG00000234405,ENSG00000172476,ENSG00000287619,ENSG00000279894,ENSG00000196507,ENSG00000224031,ENSG00000172465,ENSG00000180284,ENSG00000123562,ENSG00000231154,ENSG00000188828,ENSG00000179363,ENSG00000123560
chrX	103554672	103555115	X:103554672-103555115	ENSG00000234405,ENSG00000172476,ENSG00000287619,ENSG00000133142,ENSG00000279894,ENSG00000196507,ENSG00000224031,ENSG00000172465,ENSG00000180284,ENSG00000188828,ENSG00000179363,ENSG00000123560,ENSG00000101812
chrX	103585377	103585578	X:103585377-103585578	ENSG00000287619,ENSG00000133142,ENSG00000279894,ENSG00000196507,ENSG00000224031,ENSG00000172465,ENSG00000180284,ENSG00000188828
chrX	103686594	103687286	X:103686594-103687286	ENSG00000172476,ENSG00000287619,ENSG00000279894,ENSG00000196507,ENSG00000224031,ENSG00000172465,ENSG00000180284,ENSG00000123562,ENSG00000231154,ENSG00000188828,ENSG00000179363,ENSG00000123560
chrX	103817546	103817788	X:103817546-103817788	ENSG00000234405,ENSG00000172476,ENSG00000224031,ENSG00000172465,ENSG00000180284,ENSG00000123562,ENSG00000231154,ENSG00000188828,ENSG00000288597,ENSG00000179363,ENSG00000123560,ENSG00000123570
chrX	103831758	103831972	X:103831758-103831972	ENSG00000188828,ENSG00000288597,ENSG00000123560,ENSG00000123570
chrX	103845129	103845454	X:103845129-103845454	ENSG00000180284,ENSG00000188828,ENSG00000288597,ENSG00000179363,ENSG00000123560,ENSG00000123570,ENSG00000222419,ENSG00000231787,ENSG00000276298,ENSG00000230312,ENSG00000123569,ENSG00000101812
chrX	103918075	103918317	X:103918075-103918317	ENSG00000288597,ENSG00000231728,ENSG00000231787,ENSG00000276298,ENSG00000234345,ENSG00000158427,ENSG00000230312,ENSG00000123569,ENSG00000101812
chrX	103918777	103919698	X:103918777-103919698	ENSG00000188828,ENSG00000288597,ENSG00000231728,ENSG00000231787,ENSG00000276298,ENSG00000234345,ENSG00000158427,ENSG00000230312,ENSG00000123569,ENSG00000101812
chrX	103941111	103941525	X:103941111-103941525	ENSG00000231728,ENSG00000231787,ENSG00000276298,ENSG00000158427,ENSG00000230312,ENSG00000123569,ENSG00000101812
chrX	103941631	103941852	X:103941631-103941852	ENSG00000188828,ENSG00000231728,ENSG00000231787,ENSG00000276298,ENSG00000158427,ENSG00000230312,ENSG00000123569,ENSG00000101812
chrX	103962465	103962739	X:103962465-103962739	ENSG00000268235,ENSG00000273746,ENSG00000269437,ENSG00000231590,ENSG00000227067,ENSG00000235946,ENSG00000269226
chrX	104098187	104098470	X:104098187-104098470	ENSG00000188828,ENSG00000227067,ENSG00000123569,ENSG00000101812,ENSG00000235946,ENSG00000269226,ENSG00000166707,ENSG00000123576
chrX	104113368	104113568	X:104113368-104113568	ENSG00000123569,ENSG00000101812,ENSG00000166707
chrX	104136447	104136794	X:104136447-104136794	ENSG00000123560,ENSG00000227067,ENSG00000123569,ENSG00000101812,ENSG00000235946,ENSG00000269226,ENSG00000166707,ENSG00000123576
chrX	104156591	104157383	X:104156591-104157383	ENSG00000188828,ENSG00000227067,ENSG00000123569,ENSG00000101812,ENSG00000235946,ENSG00000269226,ENSG00000269743,ENSG00000123575,ENSG00000123576
chrX	104165995	104166546	X:104165995-104166546	ENSG00000196507,ENSG00000180284,ENSG00000188828,ENSG00000123560,ENSG00000227067,ENSG00000123569,ENSG00000101812,ENSG00000235946,ENSG00000269226,ENSG00000269743,ENSG00000166707,ENSG00000123575,ENSG00000123576
chrX	104195538	104195812	X:104195538-104195812	ENSG00000180284,ENSG00000227067,ENSG00000123569,ENSG00000101812,ENSG00000235946,ENSG00000269226,ENSG00000123575,ENSG00000123576
chrX	104343735	104343966	X:104343735-104343966	ENSG00000268235,ENSG00000273746,ENSG00000269437,ENSG00000231590,ENSG00000188828,ENSG00000123560,ENSG00000227067,ENSG00000123569,ENSG00000101812,ENSG00000235946,ENSG00000269226,ENSG00000123576,ENSG00000189108,ENSG00000232665,ENSG00000223733,ENSG00000181819,ENSG00000206864,ENSG00000123572,ENSG00000123561,ENSG00000230788,ENSG00000157502
chrX	104913395	104913595	X:104913395-104913595	ENSG00000227067,ENSG00000235946,ENSG00000269226,ENSG00000189108,ENSG00000232665,ENSG00000223733,ENSG00000268629,ENSG00000181819,ENSG00000206864,ENSG00000123572,ENSG00000123561,ENSG00000230788,ENSG00000157502,ENSG00000256709
chrX	104922143	104922593	X:104922143-104922593	ENSG00000269437,ENSG00000231590,ENSG00000180284,ENSG00000188828,ENSG00000123560,ENSG00000227067,ENSG00000123569,ENSG00000101812,ENSG00000235946,ENSG00000269226,ENSG00000123576,ENSG00000189108,ENSG00000232665,ENSG00000223733,ENSG00000268629,ENSG00000181819,ENSG00000206864,ENSG00000123572,ENSG00000123561,ENSG00000230788,ENSG00000157502,ENSG00000256709,ENSG00000227657,ENSG00000277673
chrX	105190217	105190488	X:105190217-105190488	ENSG00000227067,ENSG00000123569,ENSG00000235946,ENSG00000269226,ENSG00000189108,ENSG00000232665,ENSG00000223733,ENSG00000268629,ENSG00000181819,ENSG00000206864,ENSG00000123572,ENSG00000123561,ENSG00000230788,ENSG00000157502,ENSG00000256709,ENSG00000227657
chrX	106415344	106415546	X:106415344-106415546	ENSG00000189108,ENSG00000181819,ENSG00000206864,ENSG00000123572,ENSG00000123561,ENSG00000230788,ENSG00000157502,ENSG00000256709,ENSG00000202407,ENSG00000224816,ENSG00000227657,ENSG00000277673,ENSG00000263515,ENSG00000133135
chrX	106611756	106612089	X:106611756-106612089	ENSG00000123572,ENSG00000123561,ENSG00000230788,ENSG00000157502,ENSG00000256709,ENSG00000224816,ENSG00000227657,ENSG00000277673,ENSG00000147231,ENSG00000263515,ENSG00000133135
chrX	106802396	106802793	X:106802396-106802793	ENSG00000206864,ENSG00000123572,ENSG00000123561,ENSG00000230788,ENSG00000157502,ENSG00000256709,ENSG00000224816,ENSG00000227657,ENSG00000277673,ENSG00000263515,ENSG00000133135,ENSG00000133138,ENSG00000165376
chrX	106863100	106863300	X:106863100-106863300	ENSG00000123572,ENSG00000123561,ENSG00000230788,ENSG00000157502,ENSG00000256709,ENSG00000224816,ENSG00000227657,ENSG00000277673,ENSG00000133135,ENSG00000133138,ENSG00000147223,ENSG00000165376,ENSG00000231144,ENSG00000214720
chrX	106894470	106894894	X:106894470-106894894	ENSG00000157502,ENSG00000224816,ENSG00000133135,ENSG00000147223,ENSG00000165376,ENSG00000231144,ENSG00000204053,ENSG00000214720
chrX	106999448	106999726	X:106999448-106999726	ENSG00000133131,ENSG00000165376,ENSG00000231144,ENSG00000204053,ENSG00000214720
chrX	107118511	107118965	X:107118511-107118965	ENSG00000231144,ENSG00000089682,ENSG00000213569,ENSG00000204053
chrX	107153036	107153370	X:107153036-107153370	ENSG00000256709,ENSG00000231144,ENSG00000198088,ENSG00000213569,ENSG00000204053,ENSG00000215007,ENSG00000214720,ENSG00000147234
chrX	107168277	107168597	X:107168277-107168597	ENSG00000181819,ENSG00000123561,ENSG00000230788,ENSG00000157502,ENSG00000256709,ENSG00000227657,ENSG00000263515,ENSG00000133135,ENSG00000165376,ENSG00000231144,ENSG00000213569,ENSG00000080572,ENSG00000204053,ENSG00000215007,ENSG00000214720,ENSG00000147234,ENSG00000236064,ENSG00000225728,ENSG00000277883
chrX	107197378	107197688	X:107197378-107197688	ENSG00000230788,ENSG00000231144,ENSG00000198088,ENSG00000213569,ENSG00000199832,ENSG00000080572,ENSG00000204053,ENSG00000215007,ENSG00000214720,ENSG00000147234
chrX	107206255	107206716	X:107206255-107206716	ENSG00000231144,ENSG00000198088,ENSG00000199832,ENSG00000080572,ENSG00000204053,ENSG00000214720
chrX	107324813	107325086	X:107324813-107325086	ENSG00000181819,ENSG00000230788,ENSG00000256709,ENSG00000231144,ENSG00000204053,ENSG00000215007,ENSG00000214720,ENSG00000147234
chrX	107567393	107567674	X:107567393-107567674	ENSG00000231144,ENSG00000214720,ENSG00000147234,ENSG00000227610,ENSG00000080561,ENSG00000236064,ENSG00000225728
chrX	107577929	107578231	X:107577929-107578231	ENSG00000123561,ENSG00000230788,ENSG00000256709,ENSG00000231144,ENSG00000204053,ENSG00000215007,ENSG00000214720,ENSG00000147234,ENSG00000227610,ENSG00000080561,ENSG00000236064,ENSG00000225728,ENSG00000277883
chrX	107628181	107628578	X:107628181-107628578	ENSG00000147234,ENSG00000227610,ENSG00000147224,ENSG00000080561
chrX	107634615	107634879	X:107634615-107634879	ENSG00000147224
chrX	107654852	107655052	X:107654852-107655052	ENSG00000147224
chrX	107674080	107674439	X:107674080-107674439	ENSG00000157514,ENSG00000170935,ENSG00000080561
chrX	107700448	107700701	X:107700448-107700701	ENSG00000080561,ENSG00000236064,ENSG00000225728
chrX	107710959	107711418	X:107710959-107711418	ENSG00000157514,ENSG00000170935,ENSG00000080561
chrX	107716918	107717211	X:107716918-107717211	ENSG00000157514,ENSG00000170935,ENSG00000080561
chrX	107741678	107742295	X:107741678-107742295	ENSG00000157514,ENSG00000170935,ENSG00000080561
chrX	107775786	107776002	X:107775786-107776002	ENSG00000157514,ENSG00000170935,ENSG00000080561
chrX	107777200	107777527	X:107777200-107777527	ENSG00000147234,ENSG00000157514,ENSG00000170935,ENSG00000080561
chrX	107894107	107894421	X:107894107-107894421	ENSG00000165376,ENSG00000231144,ENSG00000214720,ENSG00000147234,ENSG00000080561,ENSG00000236064,ENSG00000207363,ENSG00000225728,ENSG00000277883,ENSG00000170925
chrX	108001452	108001747	X:108001452-108001747	ENSG00000256709,ENSG00000231144,ENSG00000214720,ENSG00000147234,ENSG00000080561,ENSG00000236064,ENSG00000207363,ENSG00000225728,ENSG00000277883,ENSG00000170925,ENSG00000101842,ENSG00000189372,ENSG00000201443,ENSG00000275110
chrX	108072072	108072376	X:108072072-108072376	ENSG00000080561,ENSG00000236064,ENSG00000207363,ENSG00000225728,ENSG00000277883,ENSG00000170925,ENSG00000101842,ENSG00000101843,ENSG00000101844
chrX	108091175	108092116	X:108091175-108092116	ENSG00000080561,ENSG00000101843,ENSG00000101844
chrX	108224733	108224938	X:108224733-108224938	ENSG00000236064,ENSG00000225728,ENSG00000189372,ENSG00000207146,ENSG00000133124,ENSG00000237863,ENSG00000201443
chrX	108439626	108439826	X:108439626-108439826	ENSG00000197565,ENSG00000189372,ENSG00000188153
chrX	108537114	108537364	X:108537114-108537364	ENSG00000230788,ENSG00000157502,ENSG00000197565,ENSG00000189372,ENSG00000188153,ENSG00000207146,ENSG00000133124,ENSG00000237863,ENSG00000201443,ENSG00000275110,ENSG00000215000
chrX	108558217	108558623	X:108558217-108558623	ENSG00000230788,ENSG00000157502,ENSG00000256709,ENSG00000236064,ENSG00000225728,ENSG00000277883,ENSG00000189372,ENSG00000188153,ENSG00000207146,ENSG00000133124,ENSG00000237863,ENSG00000201443,ENSG00000275110,ENSG00000215000
chrX	109475459	109475728	X:109475459-109475728	ENSG00000207146,ENSG00000133124,ENSG00000237863,ENSG00000201443,ENSG00000275110,ENSG00000215000,ENSG00000101890,ENSG00000233874
chrX	109485759	109485964	X:109485759-109485964	ENSG00000275110,ENSG00000215000,ENSG00000101890,ENSG00000233874,ENSG00000237319
chrX	109536765	109537305	X:109536765-109537305	ENSG00000133124,ENSG00000237863,ENSG00000101888,ENSG00000233874
chrX	109626625	109627038	X:109626625-109627038	ENSG00000201443,ENSG00000275110,ENSG00000215000,ENSG00000233874,ENSG00000176076,ENSG00000068366,ENSG00000237319
chrX	109635321	109635602	X:109635321-109635602	ENSG00000215000,ENSG00000233874,ENSG00000176076,ENSG00000068366,ENSG00000237319
chrX	109654613	109654856	X:109654613-109654856	ENSG00000233874,ENSG00000068366,ENSG00000237319
chrX	109672242	109672620	X:109672242-109672620	ENSG00000133124,ENSG00000237863,ENSG00000201443,ENSG00000275110,ENSG00000215000,ENSG00000233874,ENSG00000068366,ENSG00000252069
chrX	109713134	109713342	X:109713134-109713342	ENSG00000068366,ENSG00000252069
chrX	109733176	109733518	X:109733176-109733518	ENSG00000068366,ENSG00000252069
chrX	109774773	109775242	X:109774773-109775242	ENSG00000275110,ENSG00000252069
chrX	109775434	109775651	X:109775434-109775651	ENSG00000252069
chrX	109813218	109813517	X:109813218-109813517	ENSG00000275110,ENSG00000215000,ENSG00000252069
chrX	109842000	109842610	X:109842000-109842610	ENSG00000275110,ENSG00000233874,ENSG00000252069,ENSG00000225381
chrX	109848540	109848907	X:109848540-109848907	ENSG00000133124,ENSG00000237863,ENSG00000215000,ENSG00000252069,ENSG00000225381
chrX	109859571	109860032	X:109859571-109860032	ENSG00000275110,ENSG00000215000,ENSG00000233874,ENSG00000068366,ENSG00000252069,ENSG00000225381
chrX	109889581	109889781	X:109889581-109889781	ENSG00000252069
chrX	109890971	109891171	X:109890971-109891171	ENSG00000215000,ENSG00000233874,ENSG00000208013
chrX	109926813	109927113	X:109926813-109927113	ENSG00000133124,ENSG00000237863,ENSG00000201443,ENSG00000275110,ENSG00000215000,ENSG00000233874,ENSG00000208013
chrX	109937329	109937529	X:109937329-109937529	ENSG00000208013
chrX	109943005	109943390	X:109943005-109943390	ENSG00000207146,ENSG00000133124,ENSG00000237863,ENSG00000201443,ENSG00000275110,ENSG00000215000,ENSG00000208013,ENSG00000234349
chrX	109959388	109959856	X:109959388-109959856	ENSG00000207146,ENSG00000275110,ENSG00000215000,ENSG00000233874,ENSG00000157600,ENSG00000208013,ENSG00000225366,ENSG00000077274
chrX	110002458	110002740	X:110002458-110002740	ENSG00000157600,ENSG00000208013
chrX	110002894	110003194	X:110002894-110003194	ENSG00000157600,ENSG00000208013
chrX	110087087	110087400	X:110087087-110087400	ENSG00000208013,ENSG00000265584
chrX	110090081	110090337	X:110090081-110090337	ENSG00000208013,ENSG00000265584
chrX	110153980	110154180	X:110153980-110154180	ENSG00000208013
chrX	110160519	110160802	X:110160519-110160802	ENSG00000208883,ENSG00000224142,ENSG00000287685,ENSG00000225366
chrX	110167885	110168130	X:110167885-110168130	ENSG00000208013,ENSG00000208883,ENSG00000224142,ENSG00000225366
chrX	110178440	110178903	X:110178440-110178903	ENSG00000201443,ENSG00000275110,ENSG00000215000,ENSG00000208013,ENSG00000208883,ENSG00000224142,ENSG00000225366,ENSG00000101938
chrX	110251663	110251916	X:110251663-110251916	ENSG00000208883,ENSG00000224142
chrX	110265741	110265961	X:110265741-110265961	ENSG00000208883,ENSG00000224142
chrX	110318005	110318311	X:110318005-110318311	ENSG00000101935,ENSG00000208883,ENSG00000224142
chrX	110321101	110321447	X:110321101-110321447	ENSG00000101935,ENSG00000208883,ENSG00000224142
chrX	110341496	110341696	X:110341496-110341696	ENSG00000208883,ENSG00000224142
chrX	110363248	110363822	X:110363248-110363822	ENSG00000208883,ENSG00000224142,ENSG00000243978,ENSG00000225366
chrX	110373397	110373597	X:110373397-110373597	ENSG00000208883,ENSG00000224142,ENSG00000225366,ENSG00000101938
chrX	110374653	110374905	X:110374653-110374905	ENSG00000208883,ENSG00000224142,ENSG00000225366
chrX	110402855	110403201	X:110402855-110403201	ENSG00000201443,ENSG00000275110,ENSG00000208013,ENSG00000101935,ENSG00000208883,ENSG00000224142,ENSG00000133136,ENSG00000287685,ENSG00000225366,ENSG00000228042,ENSG00000101938,ENSG00000234349,ENSG00000077274,ENSG00000229487
chrX	110413179	110413421	X:110413179-110413421	ENSG00000208883,ENSG00000133136,ENSG00000243978,ENSG00000287685,ENSG00000225366
chrX	110421258	110421497	X:110421258-110421497	ENSG00000133136,ENSG00000243978,ENSG00000287685,ENSG00000225366,ENSG00000101938
chrX	110450122	110450411	X:110450122-110450411	ENSG00000101935,ENSG00000133136,ENSG00000243978,ENSG00000287685,ENSG00000225366,ENSG00000228042,ENSG00000101938,ENSG00000226112,ENSG00000234349,ENSG00000077274
chrX	110665738	110665938	X:110665738-110665938	ENSG00000287685,ENSG00000225366,ENSG00000228042,ENSG00000101938,ENSG00000226112,ENSG00000234349,ENSG00000077274,ENSG00000077279
chrX	110722289	110722497	X:110722289-110722497	ENSG00000287685,ENSG00000225366,ENSG00000228042,ENSG00000101938,ENSG00000226112,ENSG00000234349,ENSG00000077274
chrX	110992645	110992874	X:110992645-110992874	ENSG00000225366,ENSG00000101938,ENSG00000077264,ENSG00000226112,ENSG00000234349,ENSG00000077274,ENSG00000077279,ENSG00000251954,ENSG00000225031,ENSG00000236189
chrX	111098872	111099142	X:111098872-111099142	ENSG00000077264,ENSG00000226112,ENSG00000234349,ENSG00000077274
chrX	111100242	111100442	X:111100242-111100442	ENSG00000077264,ENSG00000226112,ENSG00000234349,ENSG00000077274
chrX	111445565	111445863	X:111445565-111445863	ENSG00000226112,ENSG00000234349,ENSG00000077274,ENSG00000077279,ENSG00000251954,ENSG00000223904,ENSG00000229939,ENSG00000225031,ENSG00000236189,ENSG00000229487
chrX	111511082	111511282	X:111511082-111511282	ENSG00000226112,ENSG00000077274,ENSG00000077279,ENSG00000251954,ENSG00000223904,ENSG00000260802,ENSG00000229939,ENSG00000225031,ENSG00000236189,ENSG00000229487
chrX	111511406	111511783	X:111511406-111511783	ENSG00000226112,ENSG00000234349,ENSG00000077274,ENSG00000077279,ENSG00000251954,ENSG00000223904,ENSG00000260802,ENSG00000229939,ENSG00000225031,ENSG00000236189,ENSG00000229487
chrX	111652841	111653041	X:111652841-111653041	ENSG00000226112,ENSG00000077274,ENSG00000229939,ENSG00000225031,ENSG00000236189,ENSG00000201420,ENSG00000229487
chrX	111680958	111681372	X:111680958-111681372	ENSG00000225031,ENSG00000236189,ENSG00000101901,ENSG00000201420,ENSG00000229487
chrX	111681490	111681774	X:111681490-111681774	ENSG00000101901,ENSG00000201420,ENSG00000229487
chrX	111823115	111823363	X:111823115-111823363	ENSG00000077274,ENSG00000229939,ENSG00000225031,ENSG00000236189,ENSG00000229487,ENSG00000072315,ENSG00000204025,ENSG00000271421,ENSG00000271464,ENSG00000271400,ENSG00000187823,ENSG00000283775,ENSG00000286767,ENSG00000235329,ENSG00000220541
chrX	111869605	111869896	X:111869605-111869896	ENSG00000234349,ENSG00000077274,ENSG00000077279,ENSG00000229939,ENSG00000225031,ENSG00000236189,ENSG00000229487,ENSG00000072315,ENSG00000204025,ENSG00000271421,ENSG00000271464,ENSG00000271400,ENSG00000187823,ENSG00000283775,ENSG00000286072,ENSG00000252930,ENSG00000286767,ENSG00000235329,ENSG00000220541
chrX	111957828	111958028	X:111957828-111958028	ENSG00000234349,ENSG00000229487,ENSG00000072315,ENSG00000204025,ENSG00000271421,ENSG00000271464,ENSG00000271400,ENSG00000187823,ENSG00000286072,ENSG00000252930,ENSG00000286767,ENSG00000220541
chrX	112197929	112198134	X:112197929-112198134	ENSG00000234349,ENSG00000077274,ENSG00000225031,ENSG00000236189,ENSG00000229487,ENSG00000072315,ENSG00000271421,ENSG00000271464,ENSG00000271400,ENSG00000187823,ENSG00000283775,ENSG00000286072,ENSG00000252930,ENSG00000286767,ENSG00000235329,ENSG00000220541,ENSG00000226547
chrX	112642375	112642692	X:112642375-112642692	ENSG00000077274,ENSG00000225031,ENSG00000236189,ENSG00000229487,ENSG00000072315,ENSG00000271421,ENSG00000271464,ENSG00000271400,ENSG00000187823,ENSG00000182508,ENSG00000200436,ENSG00000213652,ENSG00000283775,ENSG00000243011,ENSG00000286072,ENSG00000252930,ENSG00000286767,ENSG00000235329,ENSG00000220541,ENSG00000207220,ENSG00000226547
chrX	112679934	112680435	X:112679934-112680435	ENSG00000271464,ENSG00000271400,ENSG00000187823,ENSG00000182508,ENSG00000200436,ENSG00000213652,ENSG00000283775,ENSG00000286072,ENSG00000252930,ENSG00000286767,ENSG00000220541
chrX	112841386	112841767	X:112841386-112841767	ENSG00000126016,ENSG00000283775,ENSG00000243011,ENSG00000286072,ENSG00000252930,ENSG00000286767,ENSG00000235329,ENSG00000220541
chrX	113868119	113868607	X:113868119-113868607	ENSG00000271464,ENSG00000271400,ENSG00000187823,ENSG00000283775,ENSG00000286072,ENSG00000252930,ENSG00000286767,ENSG00000235329,ENSG00000220541,ENSG00000270524,ENSG00000201674,ENSG00000207220,ENSG00000240327,ENSG00000212611,ENSG00000230502,ENSG00000271686,ENSG00000226547,ENSG00000221710,ENSG00000222715,ENSG00000224773,ENSG00000199001,ENSG00000270413,ENSG00000123496,ENSG00000222122,ENSG00000238223,ENSG00000236080,ENSG00000271907,ENSG00000212241,ENSG00000175718,ENSG00000235656,ENSG00000229335,ENSG00000231371,ENSG00000234558
chrX	114038281	114038647	X:114038281-114038647	ENSG00000286767,ENSG00000235329,ENSG00000220541,ENSG00000201674,ENSG00000207220,ENSG00000240327,ENSG00000212611,ENSG00000288595,ENSG00000230502,ENSG00000271686,ENSG00000226547,ENSG00000222122,ENSG00000234558
chrX	114059048	114059451	X:114059048-114059451	ENSG00000252930,ENSG00000286767,ENSG00000235329,ENSG00000220541,ENSG00000241743,ENSG00000201674,ENSG00000207220,ENSG00000240327,ENSG00000212611,ENSG00000288595,ENSG00000230502,ENSG00000271686,ENSG00000226547,ENSG00000222715,ENSG00000199001,ENSG00000123496,ENSG00000238223,ENSG00000207033
chrX	114071427	114071780	X:114071427-114071780	ENSG00000271464,ENSG00000286072,ENSG00000252930,ENSG00000286767,ENSG00000235329,ENSG00000220541,ENSG00000241743,ENSG00000201674,ENSG00000207220,ENSG00000240327,ENSG00000212611,ENSG00000288595,ENSG00000230502,ENSG00000271686,ENSG00000226547,ENSG00000221710,ENSG00000222715,ENSG00000224773,ENSG00000199001,ENSG00000270413,ENSG00000123496,ENSG00000222122,ENSG00000238223,ENSG00000236080,ENSG00000271907,ENSG00000212241,ENSG00000175718,ENSG00000235656,ENSG00000229335,ENSG00000234558,ENSG00000180772,ENSG00000207033
chrX	114611077	114611324	X:114611077-114611324	ENSG00000286767,ENSG00000235329,ENSG00000220541,ENSG00000201674,ENSG00000207220,ENSG00000240327,ENSG00000230502,ENSG00000271686,ENSG00000226547,ENSG00000147246,ENSG00000224664,ENSG00000208839,ENSG00000212100,ENSG00000222321,ENSG00000276158,ENSG00000221710,ENSG00000222715,ENSG00000224773,ENSG00000199001,ENSG00000270413,ENSG00000123496,ENSG00000222122,ENSG00000238223,ENSG00000236080,ENSG00000130224,ENSG00000271907,ENSG00000212241,ENSG00000175718,ENSG00000235656,ENSG00000102021,ENSG00000229335,ENSG00000231371,ENSG00000234558,ENSG00000180772,ENSG00000204019,ENSG00000224217,ENSG00000206752
chrX	114620020	114620280	X:114620020-114620280	ENSG00000286767,ENSG00000235329,ENSG00000220541,ENSG00000207220,ENSG00000240327,ENSG00000230502,ENSG00000271686,ENSG00000226547,ENSG00000147246,ENSG00000224664,ENSG00000208839,ENSG00000212100,ENSG00000222321,ENSG00000276158,ENSG00000221710,ENSG00000222715,ENSG00000224773,ENSG00000199001,ENSG00000270413,ENSG00000123496,ENSG00000222122,ENSG00000238223,ENSG00000236080,ENSG00000130224,ENSG00000271907,ENSG00000212241,ENSG00000175718,ENSG00000235656,ENSG00000102021,ENSG00000229335,ENSG00000231371,ENSG00000234558,ENSG00000207033,ENSG00000268104,ENSG00000204019,ENSG00000224217
chrX	115322396	115322660	X:115322396-115322660	ENSG00000235329,ENSG00000230502,ENSG00000271686,ENSG00000226547,ENSG00000221710,ENSG00000222715,ENSG00000224773,ENSG00000199001,ENSG00000270413,ENSG00000123496,ENSG00000222122,ENSG00000238223,ENSG00000236080,ENSG00000130224,ENSG00000271907,ENSG00000212241,ENSG00000175718,ENSG00000235656,ENSG00000102021,ENSG00000274374,ENSG00000271021,ENSG00000252441,ENSG00000102024,ENSG00000227881,ENSG00000234785,ENSG00000228532,ENSG00000229335,ENSG00000231371,ENSG00000234558,ENSG00000180772,ENSG00000207033,ENSG00000268104,ENSG00000204019,ENSG00000236077,ENSG00000237860,ENSG00000230159,ENSG00000224217,ENSG00000206752,ENSG00000213526
chrX	115362714	115363018	X:115362714-115363018	ENSG00000286767,ENSG00000230502,ENSG00000271686,ENSG00000226547,ENSG00000222715,ENSG00000224773,ENSG00000199001,ENSG00000270413,ENSG00000123496,ENSG00000222122,ENSG00000238223,ENSG00000236080,ENSG00000130224,ENSG00000271907,ENSG00000212241,ENSG00000175718,ENSG00000235656,ENSG00000102021,ENSG00000274374,ENSG00000271021,ENSG00000271826,ENSG00000252441,ENSG00000102024,ENSG00000228532,ENSG00000229335,ENSG00000266828,ENSG00000231371,ENSG00000234558,ENSG00000180772,ENSG00000207033,ENSG00000268104,ENSG00000204019,ENSG00000236077,ENSG00000237860,ENSG00000230159,ENSG00000224217,ENSG00000206752
chrX	115561132	115561388	X:115561132-115561388	ENSG00000274374,ENSG00000271021,ENSG00000271826,ENSG00000252441,ENSG00000102024
chrX	115650958	115651317	X:115650958-115651317	ENSG00000222715,ENSG00000224773,ENSG00000199001,ENSG00000270413,ENSG00000123496,ENSG00000222122,ENSG00000238223,ENSG00000236080,ENSG00000130224,ENSG00000271907,ENSG00000212241,ENSG00000175718,ENSG00000235656,ENSG00000102021,ENSG00000274374,ENSG00000271021,ENSG00000252441,ENSG00000102024,ENSG00000270431,ENSG00000227881,ENSG00000234785,ENSG00000228532,ENSG00000229335,ENSG00000266828,ENSG00000231371,ENSG00000234558,ENSG00000180772,ENSG00000207033,ENSG00000268104,ENSG00000204019,ENSG00000237860,ENSG00000230159,ENSG00000206752
chrX	115679580	115679799	X:115679580-115679799	ENSG00000226547,ENSG00000221710,ENSG00000222715,ENSG00000224773,ENSG00000199001,ENSG00000270413,ENSG00000123496,ENSG00000222122,ENSG00000238223,ENSG00000236080,ENSG00000130224,ENSG00000271907,ENSG00000212241,ENSG00000175718,ENSG00000235656,ENSG00000102021,ENSG00000274374,ENSG00000271021,ENSG00000252441,ENSG00000102024,ENSG00000270431,ENSG00000227881,ENSG00000234785,ENSG00000228532,ENSG00000229335,ENSG00000266828,ENSG00000231371,ENSG00000234558,ENSG00000207033,ENSG00000268104,ENSG00000204019,ENSG00000236077,ENSG00000237860,ENSG00000230159,ENSG00000224217,ENSG00000238066,ENSG00000224314
chrX	115690659	115690883	X:115690659-115690883	ENSG00000230502,ENSG00000271686,ENSG00000226547,ENSG00000222715,ENSG00000224773,ENSG00000199001,ENSG00000270413,ENSG00000123496,ENSG00000222122,ENSG00000238223,ENSG00000236080,ENSG00000130224,ENSG00000271907,ENSG00000212241,ENSG00000175718,ENSG00000235656,ENSG00000102021,ENSG00000274374,ENSG00000271021,ENSG00000252441,ENSG00000102024,ENSG00000227881,ENSG00000234785,ENSG00000228532,ENSG00000229335,ENSG00000266828,ENSG00000231371,ENSG00000234558,ENSG00000180772,ENSG00000207033,ENSG00000268104,ENSG00000204019,ENSG00000236077,ENSG00000237860,ENSG00000230159,ENSG00000224217,ENSG00000206752,ENSG00000238066,ENSG00000224314
chrX	115968641	115969145	X:115968641-115969145	ENSG00000235244,ENSG00000229335,ENSG00000266828,ENSG00000231371,ENSG00000234558,ENSG00000180772,ENSG00000207033,ENSG00000268104,ENSG00000204019,ENSG00000236077,ENSG00000237860,ENSG00000230159,ENSG00000224217,ENSG00000213526
chrX	117091120	117091320	X:117091120-117091320	ENSG00000229335,ENSG00000266828,ENSG00000231371,ENSG00000234558,ENSG00000180772,ENSG00000207033,ENSG00000268104,ENSG00000204019,ENSG00000236077,ENSG00000237860,ENSG00000230159,ENSG00000224217,ENSG00000206752,ENSG00000213526,ENSG00000238066,ENSG00000224314,ENSG00000279587,ENSG00000200291
chrX	118117371	118117697	X:118117371-118117697	ENSG00000224217,ENSG00000238066,ENSG00000224314,ENSG00000279587,ENSG00000003096,ENSG00000200291,ENSG00000237458,ENSG00000234524
chrX	118189104	118189372	X:118189104-118189372	ENSG00000234558,ENSG00000180772,ENSG00000207033,ENSG00000268104,ENSG00000204019,ENSG00000236077,ENSG00000237860,ENSG00000230159,ENSG00000224217,ENSG00000206752,ENSG00000213526,ENSG00000238066,ENSG00000224314,ENSG00000279587,ENSG00000200291,ENSG00000237458,ENSG00000234524,ENSG00000224341,ENSG00000231270,ENSG00000175556
chrX	118226093	118226308	X:118226093-118226308	ENSG00000180772,ENSG00000207033,ENSG00000268104,ENSG00000204019,ENSG00000236077,ENSG00000237860,ENSG00000230159,ENSG00000224217,ENSG00000206752,ENSG00000213526,ENSG00000238066,ENSG00000224314,ENSG00000279587,ENSG00000200291,ENSG00000237458,ENSG00000234524,ENSG00000231270
chrX	118271718	118272238	X:118271718-118272238	ENSG00000231371,ENSG00000180772,ENSG00000207033,ENSG00000268104,ENSG00000204019,ENSG00000236077,ENSG00000237860,ENSG00000230159,ENSG00000224217,ENSG00000206752,ENSG00000213526,ENSG00000238066,ENSG00000224314,ENSG00000279587,ENSG00000200291,ENSG00000237458,ENSG00000234524,ENSG00000270619,ENSG00000221463,ENSG00000131724,ENSG00000250995,ENSG00000224341,ENSG00000231270,ENSG00000175556,ENSG00000277535
chrX	118329177	118329659	X:118329177-118329659	ENSG00000234558,ENSG00000207033,ENSG00000268104,ENSG00000204019,ENSG00000236077,ENSG00000237860,ENSG00000230159,ENSG00000213526,ENSG00000238066,ENSG00000224314,ENSG00000279587,ENSG00000200291,ENSG00000234524,ENSG00000131725,ENSG00000221463,ENSG00000131724,ENSG00000239182,ENSG00000250995,ENSG00000224341,ENSG00000231270,ENSG00000175556,ENSG00000277535,ENSG00000250423,ENSG00000227864
chrX	118345745	118346214	X:118345745-118346214	ENSG00000204019,ENSG00000279587,ENSG00000131725,ENSG00000221463,ENSG00000131724,ENSG00000239182,ENSG00000175556
chrX	118347190	118347463	X:118347190-118347463	ENSG00000131725,ENSG00000221463,ENSG00000131724,ENSG00000175556
chrX	118353360	118353560	X:118353360-118353560	ENSG00000131725,ENSG00000221463,ENSG00000231270,ENSG00000175556
chrX	118495456	118495756	X:118495456-118495756	ENSG00000221463,ENSG00000147251,ENSG00000131724,ENSG00000239182,ENSG00000250995,ENSG00000224341,ENSG00000175556
chrX	118536715	118536994	X:118536715-118536994	ENSG00000207033,ENSG00000204019,ENSG00000236077,ENSG00000230159,ENSG00000238066,ENSG00000224314,ENSG00000200291,ENSG00000221463,ENSG00000147251,ENSG00000230399,ENSG00000131724,ENSG00000239182,ENSG00000250995,ENSG00000224341,ENSG00000231270,ENSG00000175556,ENSG00000277535
chrX	118562459	118562659	X:118562459-118562659	ENSG00000221463,ENSG00000147251,ENSG00000206862,ENSG00000230399,ENSG00000131724,ENSG00000239182,ENSG00000250995,ENSG00000224341,ENSG00000231270,ENSG00000175556,ENSG00000277535
chrX	118644553	118644753	X:118644553-118644753	ENSG00000238066,ENSG00000224314,ENSG00000230399,ENSG00000131724,ENSG00000239182,ENSG00000250995,ENSG00000224341,ENSG00000231270,ENSG00000175556,ENSG00000277535
chrX	118823659	118823921	X:118823659-118823921	ENSG00000131724,ENSG00000239182,ENSG00000250995,ENSG00000174460,ENSG00000203650,ENSG00000224341,ENSG00000231270,ENSG00000175556,ENSG00000277535,ENSG00000250423
chrX	118839355	118839558	X:118839355-118839558	ENSG00000131724,ENSG00000239182,ENSG00000250995,ENSG00000203650,ENSG00000224341,ENSG00000231270,ENSG00000175556,ENSG00000277535
chrX	119235903	119236363	X:119235903-119236363	ENSG00000131724,ENSG00000250995,ENSG00000224341,ENSG00000231270,ENSG00000175556,ENSG00000277535,ENSG00000250423,ENSG00000227864,ENSG00000230170,ENSG00000270625,ENSG00000101856,ENSG00000214992,ENSG00000230392,ENSG00000226661,ENSG00000077713,ENSG00000226685,ENSG00000270678,ENSG00000226929,ENSG00000270493,ENSG00000224089,ENSG00000271154,ENSG00000226600,ENSG00000271041,ENSG00000230347,ENSG00000270397,ENSG00000228517,ENSG00000271502,ENSG00000226023,ENSG00000271211,ENSG00000237957,ENSG00000270736,ENSG00000230594,ENSG00000270771,ENSG00000236126,ENSG00000270646,ENSG00000242362,ENSG00000270456
chrX	119273552	119273870	X:119273552-119273870	ENSG00000239182,ENSG00000250995,ENSG00000224341,ENSG00000231270,ENSG00000175556,ENSG00000277535,ENSG00000250423,ENSG00000227864,ENSG00000230170,ENSG00000270625,ENSG00000214992,ENSG00000230392,ENSG00000226661,ENSG00000077713,ENSG00000252147,ENSG00000211578,ENSG00000226685,ENSG00000270678,ENSG00000226929,ENSG00000270493,ENSG00000224089,ENSG00000271154,ENSG00000226600,ENSG00000271041,ENSG00000230347,ENSG00000270397,ENSG00000228517,ENSG00000271502,ENSG00000226023,ENSG00000271211,ENSG00000237957,ENSG00000270736,ENSG00000230594,ENSG00000270771,ENSG00000236126,ENSG00000270646,ENSG00000242362,ENSG00000270456,ENSG00000236371,ENSG00000270251,ENSG00000182890,ENSG00000287379
chrX	119371981	119372221	X:119371981-119372221	ENSG00000224341,ENSG00000231270,ENSG00000175556,ENSG00000277535,ENSG00000250423,ENSG00000227864,ENSG00000214992,ENSG00000230392,ENSG00000226661,ENSG00000227814,ENSG00000077713,ENSG00000252147,ENSG00000226685,ENSG00000270678,ENSG00000226929,ENSG00000270493,ENSG00000224089,ENSG00000271154,ENSG00000226600,ENSG00000271041,ENSG00000230347,ENSG00000270397,ENSG00000228517,ENSG00000271502,ENSG00000226023,ENSG00000271211,ENSG00000237957,ENSG00000270736,ENSG00000230594,ENSG00000270771,ENSG00000236126,ENSG00000270646,ENSG00000242362,ENSG00000270456,ENSG00000265456
chrX	119427439	119427639	X:119427439-119427639	ENSG00000226661,ENSG00000077713,ENSG00000237903,ENSG00000207175,ENSG00000266420,ENSG00000252147
chrX	119468171	119468464	X:119468171-119468464	ENSG00000226661,ENSG00000077713,ENSG00000252147,ENSG00000224281,ENSG00000005022
chrX	119482447	119482956	X:119482447-119482956	ENSG00000226661,ENSG00000077713,ENSG00000252147,ENSG00000224281,ENSG00000005022,ENSG00000125354,ENSG00000211578,ENSG00000279601,ENSG00000187808
chrX	119512467	119512790	X:119512467-119512790	ENSG00000227864,ENSG00000230392,ENSG00000226661,ENSG00000077713,ENSG00000252147,ENSG00000224281,ENSG00000005022,ENSG00000125354,ENSG00000211578,ENSG00000279601,ENSG00000187808,ENSG00000186471,ENSG00000226685,ENSG00000270678,ENSG00000226929,ENSG00000270493,ENSG00000224089,ENSG00000271154,ENSG00000226600,ENSG00000271041,ENSG00000230347,ENSG00000270397,ENSG00000228517,ENSG00000271502,ENSG00000226023,ENSG00000271211,ENSG00000237957,ENSG00000270736,ENSG00000230594,ENSG00000270771,ENSG00000236126,ENSG00000270646,ENSG00000242362,ENSG00000270456
chrX	119565399	119565606	X:119565399-119565606	ENSG00000018610,ENSG00000077721,ENSG00000125354,ENSG00000211578,ENSG00000279601
chrX	119574281	119574607	X:119574281-119574607	ENSG00000018610,ENSG00000077721,ENSG00000125354,ENSG00000211578,ENSG00000279601,ENSG00000187808
chrX	119606327	119606665	X:119606327-119606665	ENSG00000186416,ENSG00000125354,ENSG00000211578,ENSG00000279601,ENSG00000187808,ENSG00000226685,ENSG00000270678,ENSG00000226929,ENSG00000270493,ENSG00000224089,ENSG00000271154,ENSG00000226600,ENSG00000271041,ENSG00000230347,ENSG00000270397,ENSG00000228517,ENSG00000271502,ENSG00000226023,ENSG00000271211
chrX	119791493	119792205	X:119791493-119792205	ENSG00000125354,ENSG00000211578,ENSG00000279601,ENSG00000187808,ENSG00000198918,ENSG00000206622,ENSG00000286366,ENSG00000125352,ENSG00000125356,ENSG00000186471,ENSG00000226685,ENSG00000270678,ENSG00000226929,ENSG00000270493,ENSG00000224089,ENSG00000271154,ENSG00000226600,ENSG00000271041,ENSG00000230347,ENSG00000270397,ENSG00000228517,ENSG00000271502,ENSG00000226023,ENSG00000271211,ENSG00000237957,ENSG00000270736,ENSG00000230594,ENSG00000270771,ENSG00000236126,ENSG00000270646,ENSG00000242362,ENSG00000270456
chrX	119809193	119809447	X:119809193-119809447	ENSG00000211578,ENSG00000187808,ENSG00000198918,ENSG00000206622,ENSG00000286366,ENSG00000186471,ENSG00000101883,ENSG00000228139,ENSG00000226685,ENSG00000270678,ENSG00000226929,ENSG00000270493,ENSG00000224089,ENSG00000271154,ENSG00000226600,ENSG00000271041,ENSG00000230347,ENSG00000270397,ENSG00000228517,ENSG00000271502,ENSG00000226023,ENSG00000271211,ENSG00000237957,ENSG00000270736,ENSG00000230594,ENSG00000270771,ENSG00000236126,ENSG00000270646,ENSG00000242362,ENSG00000270456
chrX	119852831	119853397	X:119852831-119853397	ENSG00000175556,ENSG00000125354,ENSG00000211578,ENSG00000279601,ENSG00000187808,ENSG00000198918,ENSG00000286366,ENSG00000125351,ENSG00000125352,ENSG00000125356,ENSG00000186471,ENSG00000226685,ENSG00000270678,ENSG00000226929,ENSG00000270493,ENSG00000224089,ENSG00000271154,ENSG00000226600,ENSG00000271041,ENSG00000230347,ENSG00000270397,ENSG00000228517,ENSG00000271502,ENSG00000226023,ENSG00000271211,ENSG00000237957,ENSG00000270736,ENSG00000230594,ENSG00000270771,ENSG00000236126,ENSG00000270646,ENSG00000242362,ENSG00000270456,ENSG00000182890
chrX	119871573	119871944	X:119871573-119871944	ENSG00000125354,ENSG00000211578,ENSG00000279601,ENSG00000187808,ENSG00000198918,ENSG00000286366,ENSG00000125351,ENSG00000125352,ENSG00000125356,ENSG00000186471,ENSG00000131721,ENSG00000226685,ENSG00000270678,ENSG00000226929,ENSG00000270493,ENSG00000224089,ENSG00000271154,ENSG00000226600,ENSG00000271041,ENSG00000230347,ENSG00000270397,ENSG00000228517,ENSG00000271502,ENSG00000226023,ENSG00000271211,ENSG00000237957,ENSG00000270736,ENSG00000230594,ENSG00000270771,ENSG00000236126,ENSG00000270646,ENSG00000242362,ENSG00000270456,ENSG00000287379
chrX	119880863	119881090	X:119880863-119881090	ENSG00000125354,ENSG00000211578,ENSG00000279601,ENSG00000187808,ENSG00000125352,ENSG00000125356,ENSG00000186471,ENSG00000226685,ENSG00000270678,ENSG00000226929,ENSG00000270493,ENSG00000224089,ENSG00000271154,ENSG00000226600,ENSG00000271041,ENSG00000230347,ENSG00000270397,ENSG00000228517,ENSG00000271502,ENSG00000226023,ENSG00000271211,ENSG00000237957,ENSG00000270736,ENSG00000230594,ENSG00000270771,ENSG00000236126,ENSG00000270646,ENSG00000242362,ENSG00000270456
chrX	119943246	119943843	X:119943246-119943843	ENSG00000186471,ENSG00000101882,ENSG00000282933,ENSG00000282850,ENSG00000203989,ENSG00000226685,ENSG00000270678,ENSG00000226929,ENSG00000270493,ENSG00000224089,ENSG00000271154,ENSG00000226600,ENSG00000271041,ENSG00000230347,ENSG00000270397,ENSG00000228517,ENSG00000271502,ENSG00000226023,ENSG00000271211,ENSG00000237957,ENSG00000270736,ENSG00000230594,ENSG00000270771,ENSG00000236126,ENSG00000270646,ENSG00000242362,ENSG00000270456
chrX	120021888	120022368	X:120021888-120022368	ENSG00000282933,ENSG00000234493,ENSG00000282850,ENSG00000258545,ENSG00000101883,ENSG00000228139,ENSG00000237828,ENSG00000236446,ENSG00000271346,ENSG00000278646,ENSG00000226685,ENSG00000270678,ENSG00000226929,ENSG00000270493,ENSG00000224089,ENSG00000271154,ENSG00000226600,ENSG00000271041,ENSG00000230347,ENSG00000270397,ENSG00000228517,ENSG00000271502,ENSG00000226023,ENSG00000271211,ENSG00000237957,ENSG00000270736,ENSG00000230594,ENSG00000270771,ENSG00000236126,ENSG00000270646,ENSG00000242362,ENSG00000270456,ENSG00000236371,ENSG00000270251,ENSG00000233433,ENSG00000287379,ENSG00000286163,ENSG00000234176,ENSG00000265456,ENSG00000260585
chrX	120213748	120214199	X:120213748-120214199	ENSG00000282850,ENSG00000258545,ENSG00000101883,ENSG00000228139,ENSG00000131721,ENSG00000227541,ENSG00000237757,ENSG00000232042,ENSG00000101892,ENSG00000237828,ENSG00000226685,ENSG00000270678,ENSG00000226929,ENSG00000270493,ENSG00000224089,ENSG00000271154,ENSG00000226600,ENSG00000271041,ENSG00000230347,ENSG00000270397,ENSG00000228517,ENSG00000271502,ENSG00000226023,ENSG00000271211,ENSG00000237957,ENSG00000270736,ENSG00000230594,ENSG00000270771,ENSG00000236126,ENSG00000270646,ENSG00000242362,ENSG00000270456,ENSG00000233433,ENSG00000287379,ENSG00000286163,ENSG00000234176,ENSG00000265456,ENSG00000237891
chrX	120224459	120224774	X:120224459-120224774	ENSG00000282850,ENSG00000258545,ENSG00000101883,ENSG00000228139,ENSG00000227541,ENSG00000237757,ENSG00000232042,ENSG00000101892,ENSG00000237828,ENSG00000236446,ENSG00000271346,ENSG00000278646,ENSG00000226685,ENSG00000270678,ENSG00000226929,ENSG00000270493,ENSG00000224089,ENSG00000271154,ENSG00000226600,ENSG00000271041,ENSG00000230347,ENSG00000270397,ENSG00000228517,ENSG00000271502,ENSG00000226023,ENSG00000271211,ENSG00000237957,ENSG00000270736,ENSG00000230594,ENSG00000270771,ENSG00000236126,ENSG00000270646,ENSG00000242362,ENSG00000270456,ENSG00000236371,ENSG00000270251,ENSG00000233433,ENSG00000182890,ENSG00000287379,ENSG00000286163,ENSG00000234176,ENSG00000265456,ENSG00000213498,ENSG00000260585,ENSG00000280142,ENSG00000232496
chrX	120245016	120245453	X:120245016-120245453	ENSG00000101883,ENSG00000228139,ENSG00000233382,ENSG00000177485,ENSG00000232042,ENSG00000101892,ENSG00000236446,ENSG00000271346,ENSG00000278646,ENSG00000224089,ENSG00000271154,ENSG00000226600,ENSG00000271041,ENSG00000230347,ENSG00000270397,ENSG00000228517,ENSG00000271502,ENSG00000226023,ENSG00000271211
chrX	120250467	120250889	X:120250467-120250889	ENSG00000258545,ENSG00000101883,ENSG00000228139,ENSG00000233382,ENSG00000177485,ENSG00000125355,ENSG00000232042,ENSG00000101892,ENSG00000237828,ENSG00000226685,ENSG00000270678,ENSG00000226929,ENSG00000270493,ENSG00000224089,ENSG00000271154,ENSG00000226600,ENSG00000271041,ENSG00000230347,ENSG00000270397,ENSG00000228517,ENSG00000271502,ENSG00000226023,ENSG00000271211,ENSG00000237957,ENSG00000270736,ENSG00000230594,ENSG00000270771,ENSG00000236126,ENSG00000270646,ENSG00000242362,ENSG00000270456,ENSG00000236371,ENSG00000270251,ENSG00000233433,ENSG00000182890,ENSG00000287379,ENSG00000286163,ENSG00000234176,ENSG00000265456
chrX	120309528	120309854	X:120309528-120309854	ENSG00000203989,ENSG00000101883,ENSG00000228139,ENSG00000125355,ENSG00000232042,ENSG00000101892,ENSG00000237828,ENSG00000226685,ENSG00000270678,ENSG00000226929,ENSG00000270493,ENSG00000224089,ENSG00000271154,ENSG00000226600,ENSG00000271041,ENSG00000230347,ENSG00000270397,ENSG00000228517,ENSG00000271502,ENSG00000226023,ENSG00000271211,ENSG00000237957,ENSG00000270736,ENSG00000230594,ENSG00000270771,ENSG00000236126,ENSG00000270646,ENSG00000242362,ENSG00000270456,ENSG00000233433,ENSG00000182890
chrX	120457915	120458115	X:120457915-120458115	ENSG00000101883,ENSG00000228139,ENSG00000101892,ENSG00000005893,ENSG00000237828,ENSG00000236446,ENSG00000271346,ENSG00000278646,ENSG00000226685,ENSG00000270678,ENSG00000226929,ENSG00000270493,ENSG00000224089,ENSG00000271154,ENSG00000226600,ENSG00000271041,ENSG00000230347,ENSG00000270397,ENSG00000228517,ENSG00000271502,ENSG00000226023,ENSG00000271211,ENSG00000237957,ENSG00000270736,ENSG00000230594,ENSG00000270771,ENSG00000236126,ENSG00000270646,ENSG00000242362,ENSG00000270456,ENSG00000236371,ENSG00000270251,ENSG00000233433,ENSG00000182890,ENSG00000287379,ENSG00000286163,ENSG00000234176,ENSG00000265456,ENSG00000213498
chrX	120469286	120469542	X:120469286-120469542	ENSG00000101883,ENSG00000228139,ENSG00000101892,ENSG00000005893,ENSG00000237828,ENSG00000236446,ENSG00000271346,ENSG00000278646,ENSG00000226685,ENSG00000270678,ENSG00000226929,ENSG00000270493,ENSG00000224089,ENSG00000271154,ENSG00000226600,ENSG00000271041,ENSG00000230347,ENSG00000270397,ENSG00000228517,ENSG00000271502,ENSG00000226023,ENSG00000271211,ENSG00000237957,ENSG00000270736,ENSG00000230594,ENSG00000270771,ENSG00000236126,ENSG00000270646,ENSG00000242362,ENSG00000270456,ENSG00000236371,ENSG00000270251,ENSG00000233433,ENSG00000182890,ENSG00000287379,ENSG00000286163,ENSG00000265456,ENSG00000260585
chrX	120485655	120486441	X:120485655-120486441	ENSG00000101883,ENSG00000228139,ENSG00000101892,ENSG00000005893,ENSG00000251707,ENSG00000158290,ENSG00000278317,ENSG00000237828,ENSG00000236446,ENSG00000271346,ENSG00000278646,ENSG00000226685,ENSG00000270678,ENSG00000226929,ENSG00000270493,ENSG00000224089,ENSG00000271154,ENSG00000226600,ENSG00000271041,ENSG00000230347,ENSG00000270397,ENSG00000228517,ENSG00000271502,ENSG00000226023,ENSG00000271211,ENSG00000237957,ENSG00000270736,ENSG00000230594,ENSG00000270771,ENSG00000236126,ENSG00000270646,ENSG00000242362,ENSG00000270456,ENSG00000236371,ENSG00000270251,ENSG00000233433,ENSG00000182890,ENSG00000287379,ENSG00000286163,ENSG00000234176,ENSG00000265456,ENSG00000213498,ENSG00000260585,ENSG00000237891,ENSG00000280142,ENSG00000232496
chrX	120498054	120498371	X:120498054-120498371	ENSG00000101892,ENSG00000251707,ENSG00000158290,ENSG00000278317,ENSG00000237828,ENSG00000226685,ENSG00000270678,ENSG00000226929,ENSG00000270493,ENSG00000224089,ENSG00000271154,ENSG00000226600,ENSG00000271041,ENSG00000230347,ENSG00000270397,ENSG00000228517,ENSG00000271502,ENSG00000226023,ENSG00000271211,ENSG00000237957,ENSG00000270736,ENSG00000230594,ENSG00000270771,ENSG00000236126,ENSG00000270646,ENSG00000242362,ENSG00000270456,ENSG00000236371,ENSG00000270251,ENSG00000233433,ENSG00000182890,ENSG00000287379,ENSG00000286163,ENSG00000234176,ENSG00000265456,ENSG00000213498,ENSG00000260585,ENSG00000237891,ENSG00000280142
chrX	120560853	120561342	X:120560853-120561342	ENSG00000158290,ENSG00000232119,ENSG00000233433
chrX	120570127	120570378	X:120570127-120570378	ENSG00000158290
chrX	120603674	120604222	X:120603674-120604222	ENSG00000158290,ENSG00000232119,ENSG00000171155,ENSG00000237828,ENSG00000226685,ENSG00000270678,ENSG00000226929,ENSG00000270493,ENSG00000224089,ENSG00000271154,ENSG00000226600,ENSG00000271041,ENSG00000230347,ENSG00000270397,ENSG00000228517,ENSG00000271502,ENSG00000226023,ENSG00000271211,ENSG00000237957,ENSG00000270736,ENSG00000230594,ENSG00000270771,ENSG00000236126,ENSG00000270646,ENSG00000242362,ENSG00000270456,ENSG00000236371,ENSG00000270251,ENSG00000182890,ENSG00000287379,ENSG00000286163,ENSG00000234176,ENSG00000265456
chrX	120629726	120630509	X:120629726-120630509	ENSG00000101892,ENSG00000158290,ENSG00000232119,ENSG00000171155,ENSG00000278317,ENSG00000237828,ENSG00000226685,ENSG00000270678,ENSG00000226929,ENSG00000270493,ENSG00000224089,ENSG00000271154,ENSG00000226600,ENSG00000271041,ENSG00000230347,ENSG00000270397,ENSG00000228517,ENSG00000271502,ENSG00000226023,ENSG00000271211,ENSG00000237957,ENSG00000270736,ENSG00000230594,ENSG00000270771,ENSG00000236126,ENSG00000270646,ENSG00000242362,ENSG00000270456,ENSG00000236371,ENSG00000270251,ENSG00000233433,ENSG00000182890,ENSG00000287379,ENSG00000286163,ENSG00000234176,ENSG00000265456,ENSG00000213498,ENSG00000260585,ENSG00000237891,ENSG00000280142
chrX	120726407	120726631	X:120726407-120726631	ENSG00000278317,ENSG00000181511,ENSG00000237828,ENSG00000236446,ENSG00000271346,ENSG00000278646,ENSG00000226685,ENSG00000270678,ENSG00000226929,ENSG00000270493,ENSG00000224089,ENSG00000271154,ENSG00000226600,ENSG00000271041,ENSG00000230347,ENSG00000270397,ENSG00000228517,ENSG00000271502,ENSG00000226023,ENSG00000271211,ENSG00000237957,ENSG00000270736,ENSG00000230594,ENSG00000270771,ENSG00000236126,ENSG00000270646,ENSG00000242362,ENSG00000270456,ENSG00000236371,ENSG00000270251,ENSG00000233433,ENSG00000182890,ENSG00000287379,ENSG00000286163,ENSG00000234176,ENSG00000265456,ENSG00000213498,ENSG00000260585,ENSG00000237891,ENSG00000280142,ENSG00000287776
chrX	123464726	123464996	X:123464726-123464996	ENSG00000237957,ENSG00000270736,ENSG00000230594,ENSG00000270771,ENSG00000236126,ENSG00000270646,ENSG00000242362,ENSG00000270456,ENSG00000236371,ENSG00000270251,ENSG00000233433,ENSG00000182890,ENSG00000287379,ENSG00000286163,ENSG00000234176,ENSG00000265456,ENSG00000213498,ENSG00000260585,ENSG00000237891,ENSG00000280142,ENSG00000287776,ENSG00000232496,ENSG00000212321,ENSG00000224236,ENSG00000125675,ENSG00000179101,ENSG00000228466,ENSG00000232149
chrX	123530675	123531083	X:123530675-123531083	ENSG00000182890,ENSG00000287379,ENSG00000286163,ENSG00000234176,ENSG00000265456,ENSG00000213498,ENSG00000260585,ENSG00000237891,ENSG00000280142,ENSG00000287776,ENSG00000232496,ENSG00000212321,ENSG00000224236,ENSG00000125675,ENSG00000179101,ENSG00000229733,ENSG00000228466,ENSG00000232149,ENSG00000280223
chrX	123547956	123548186	X:123547956-123548186	ENSG00000287379,ENSG00000286163,ENSG00000234176,ENSG00000265456,ENSG00000213498,ENSG00000260585,ENSG00000237891,ENSG00000280142,ENSG00000287776,ENSG00000232496,ENSG00000212321,ENSG00000224236,ENSG00000125675,ENSG00000179101,ENSG00000229733,ENSG00000228466,ENSG00000232149
chrX	123732995	123733317	X:123732995-123733317	ENSG00000213498,ENSG00000237891,ENSG00000287776,ENSG00000212321,ENSG00000125676,ENSG00000232149,ENSG00000237331,ENSG00000252627,ENSG00000237025
chrX	123764897	123765422	X:123764897-123765422	ENSG00000213498,ENSG00000260585,ENSG00000237891,ENSG00000280142,ENSG00000287776,ENSG00000232496,ENSG00000212321,ENSG00000224236,ENSG00000125676,ENSG00000232149,ENSG00000230376,ENSG00000252178,ENSG00000237331,ENSG00000252627,ENSG00000237025
chrX	123777828	123778128	X:123777828-123778128	ENSG00000213498,ENSG00000260585,ENSG00000237891,ENSG00000280142,ENSG00000287776,ENSG00000232496,ENSG00000212321,ENSG00000224236,ENSG00000232149,ENSG00000230376,ENSG00000252178,ENSG00000226902,ENSG00000264933,ENSG00000237331,ENSG00000252627,ENSG00000237025
chrX	123784823	123785250	X:123784823-123785250	ENSG00000265456,ENSG00000213498,ENSG00000260585,ENSG00000237891,ENSG00000280142,ENSG00000287776,ENSG00000232496,ENSG00000212321,ENSG00000224236,ENSG00000125675,ENSG00000232149,ENSG00000230376,ENSG00000252178,ENSG00000226902,ENSG00000264933,ENSG00000237331,ENSG00000252627,ENSG00000237025,ENSG00000237426
chrX	123803315	123803833	X:123803315-123803833	ENSG00000213498,ENSG00000260585,ENSG00000237891,ENSG00000280142,ENSG00000287776,ENSG00000232496,ENSG00000212321,ENSG00000232149,ENSG00000226902,ENSG00000264933,ENSG00000101966,ENSG00000237331,ENSG00000252627,ENSG00000237025,ENSG00000237426
chrX	123846567	123846777	X:123846567-123846777	ENSG00000199705,ENSG00000101966,ENSG00000237331,ENSG00000252627,ENSG00000237025
chrX	123859570	123860235	X:123859570-123860235	ENSG00000199705,ENSG00000101966,ENSG00000237331,ENSG00000252627,ENSG00000237025
chrX	123960279	123960622	X:123960279-123960622	ENSG00000237331,ENSG00000252627,ENSG00000237025,ENSG00000232412,ENSG00000101972
chrX	123963035	123963388	X:123963035-123963388	ENSG00000237331,ENSG00000252627,ENSG00000237025,ENSG00000232412,ENSG00000101972
chrX	123988651	123989058	X:123988651-123989058	ENSG00000260585,ENSG00000280142,ENSG00000224236,ENSG00000237331,ENSG00000252627,ENSG00000237025,ENSG00000232412,ENSG00000101972,ENSG00000237426
chrX	124098152	124098577	X:124098152-124098577	ENSG00000101972,ENSG00000237426,ENSG00000252693,ENSG00000282419,ENSG00000232054
chrX	124211456	124211656	X:124211456-124211656	ENSG00000280142,ENSG00000237426,ENSG00000252693,ENSG00000234564,ENSG00000282419,ENSG00000232054,ENSG00000226532
chrX	124217634	124217855	X:124217634-124217855	ENSG00000280142,ENSG00000287776,ENSG00000224236,ENSG00000237426,ENSG00000252693,ENSG00000234564,ENSG00000183918,ENSG00000282419,ENSG00000232054,ENSG00000226532
chrX	124217986	124218186	X:124217986-124218186	ENSG00000224236,ENSG00000237426,ENSG00000252693,ENSG00000234564,ENSG00000183918,ENSG00000282419,ENSG00000232054,ENSG00000226532
chrX	124349095	124349468	X:124349095-124349468	ENSG00000183918,ENSG00000282419,ENSG00000232054,ENSG00000226532
chrX	124388641	124388921	X:124388641-124388921	ENSG00000237891,ENSG00000280142,ENSG00000287776,ENSG00000232496,ENSG00000212321,ENSG00000237426,ENSG00000252693,ENSG00000282419,ENSG00000232054,ENSG00000226532,ENSG00000009694,ENSG00000236880,ENSG00000280223,ENSG00000198354,ENSG00000230916,ENSG00000231501,ENSG00000232177,ENSG00000274901,ENSG00000198889,ENSG00000226414,ENSG00000183631
chrX	124764447	124764733	X:124764447-124764733	ENSG00000287776,ENSG00000232496,ENSG00000212321,ENSG00000224236,ENSG00000125675,ENSG00000237426,ENSG00000232054,ENSG00000226532,ENSG00000009694,ENSG00000236880,ENSG00000280223,ENSG00000237208,ENSG00000198354,ENSG00000230916,ENSG00000231501,ENSG00000232177,ENSG00000274901,ENSG00000198889,ENSG00000226414,ENSG00000183631
chrX	124860835	124861339	X:124860835-124861339	ENSG00000287776,ENSG00000232496,ENSG00000212321,ENSG00000224236,ENSG00000237426,ENSG00000282419,ENSG00000232054,ENSG00000226532,ENSG00000009694,ENSG00000236880,ENSG00000280223,ENSG00000237208,ENSG00000198354,ENSG00000230916,ENSG00000231501,ENSG00000232177,ENSG00000274901,ENSG00000198889,ENSG00000226414,ENSG00000183631
chrX	124932065	124932304	X:124932065-124932304	ENSG00000232496,ENSG00000212321,ENSG00000224236,ENSG00000237426,ENSG00000232054,ENSG00000226532,ENSG00000009694,ENSG00000236880,ENSG00000280223,ENSG00000237208,ENSG00000198354,ENSG00000230916,ENSG00000231501,ENSG00000232177,ENSG00000274901,ENSG00000198889,ENSG00000226414,ENSG00000183631,ENSG00000230538,ENSG00000280275
chrX	125205107	125205307	X:125205107-125205307	ENSG00000232599,ENSG00000280223,ENSG00000198354,ENSG00000230916,ENSG00000231501,ENSG00000232177,ENSG00000274901,ENSG00000198889,ENSG00000226414,ENSG00000183631
chrX	125340459	125340936	X:125340459-125340936	ENSG00000236880,ENSG00000282815,ENSG00000213489,ENSG00000280223,ENSG00000237208,ENSG00000198354,ENSG00000230916,ENSG00000231501,ENSG00000232177,ENSG00000274901,ENSG00000198889,ENSG00000226414,ENSG00000183631,ENSG00000230538,ENSG00000280275,ENSG00000274631,ENSG00000260683,ENSG00000235274,ENSG00000224548
chrX	125398752	125399326	X:125398752-125399326	ENSG00000224236,ENSG00000237426,ENSG00000282419,ENSG00000232054,ENSG00000009694,ENSG00000236880,ENSG00000282815,ENSG00000213489,ENSG00000280223,ENSG00000237208,ENSG00000198354,ENSG00000230916,ENSG00000231501,ENSG00000232177,ENSG00000274901,ENSG00000198889,ENSG00000226414,ENSG00000183631,ENSG00000230538,ENSG00000280275,ENSG00000274631,ENSG00000260683,ENSG00000235274,ENSG00000224548
chrX	125404553	125405359	X:125404553-125405359	ENSG00000224236,ENSG00000237426,ENSG00000282419,ENSG00000232054,ENSG00000226532,ENSG00000009694,ENSG00000236880,ENSG00000282815,ENSG00000213489,ENSG00000280223,ENSG00000237208,ENSG00000198354,ENSG00000230916,ENSG00000231501,ENSG00000232177,ENSG00000274901,ENSG00000198889,ENSG00000226414,ENSG00000183631,ENSG00000230538,ENSG00000280275,ENSG00000274631,ENSG00000260683,ENSG00000235274,ENSG00000224548
chrX	128975614	128976026	X:128975614-128976026	ENSG00000274901,ENSG00000198889,ENSG00000226414,ENSG00000183631,ENSG00000230538,ENSG00000280275,ENSG00000274631,ENSG00000260683,ENSG00000235274,ENSG00000224548,ENSG00000123165,ENSG00000236042,ENSG00000235334,ENSG00000235239,ENSG00000235735,ENSG00000226802,ENSG00000218728,ENSG00000223995,ENSG00000234592,ENSG00000226339,ENSG00000201518,ENSG00000276205,ENSG00000287806
chrX	129115198	129115420	X:129115198-129115420	ENSG00000226414,ENSG00000183631,ENSG00000230538,ENSG00000280275,ENSG00000274631,ENSG00000260683,ENSG00000235274,ENSG00000224548,ENSG00000225689,ENSG00000123165,ENSG00000236042,ENSG00000235334,ENSG00000235239,ENSG00000235735,ENSG00000226802,ENSG00000218728,ENSG00000223995,ENSG00000234592,ENSG00000226339,ENSG00000201518,ENSG00000252170
chrX	129360091	129360532	X:129360091-129360532	ENSG00000230538,ENSG00000280275,ENSG00000274631,ENSG00000260683,ENSG00000235274,ENSG00000224548,ENSG00000225689,ENSG00000123165,ENSG00000236042,ENSG00000235334,ENSG00000235239,ENSG00000235735,ENSG00000226802,ENSG00000218728,ENSG00000223995,ENSG00000234592,ENSG00000226339,ENSG00000201518,ENSG00000102038,ENSG00000252170,ENSG00000287806,ENSG00000242610,ENSG00000171054
chrX	129540048	129540367	X:129540048-129540367	ENSG00000201518,ENSG00000102038,ENSG00000252170,ENSG00000122126
chrX	129637346	129637756	X:129637346-129637756	ENSG00000171388,ENSG00000238040
chrX	129678380	129678606	X:129678380-129678606	ENSG00000171388,ENSG00000287024
chrX	129743821	129744132	X:129743821-129744132	ENSG00000171388,ENSG00000122121,ENSG00000122122,ENSG00000275070,ENSG00000238040
chrX	129759931	129760151	X:129759931-129760151	ENSG00000201518,ENSG00000171388,ENSG00000122122,ENSG00000240143,ENSG00000275070,ENSG00000238040
chrX	129786379	129786584	X:129786379-129786584	ENSG00000171388,ENSG00000122122,ENSG00000240143,ENSG00000275070,ENSG00000238040
chrX	129808883	129809083	X:129808883-129809083	ENSG00000226802,ENSG00000171388,ENSG00000122122,ENSG00000240143,ENSG00000275070,ENSG00000238040
chrX	129843754	129844116	X:129843754-129844116	ENSG00000171388,ENSG00000122122,ENSG00000275070,ENSG00000188706,ENSG00000238040
chrX	129905904	129906290	X:129905904-129906290	ENSG00000171388,ENSG00000238040,ENSG00000156697
chrX	129925671	129925889	X:129925671-129925889	ENSG00000235189,ENSG00000238040,ENSG00000156697,ENSG00000085185
chrX	129961282	129961551	X:129961282-129961551	ENSG00000235189,ENSG00000238040,ENSG00000085185
chrX	129982262	129982797	X:129982262-129982797	ENSG00000102038,ENSG00000235189,ENSG00000238040,ENSG00000085185
chrX	130024166	130024425	X:130024166-130024425	ENSG00000235189,ENSG00000238040,ENSG00000085185
chrX	130060439	130060798	X:130060439-130060798	ENSG00000260683,ENSG00000238040,ENSG00000102034
chrX	130075836	130076289	X:130075836-130076289	ENSG00000102034,ENSG00000156709
chrX	130082545	130082922	X:130082545-130082922	ENSG00000102034,ENSG00000156709
chrX	130092129	130092329	X:130092129-130092329	ENSG00000102034
chrX	130120550	130121204	X:130120550-130121204	ENSG00000102034,ENSG00000156709,ENSG00000286650
chrX	130165710	130166256	X:130165710-130166256	ENSG00000156709,ENSG00000286650,ENSG00000134594
chrX	130179620	130180030	X:130179620-130180030	ENSG00000156709,ENSG00000286650,ENSG00000134594
chrX	130192240	130192688	X:130192240-130192688	ENSG00000102034,ENSG00000156709,ENSG00000286650,ENSG00000134594
chrX	130268592	130269113	X:130268592-130269113	ENSG00000056277,ENSG00000202304,ENSG00000147262
chrX	130330743	130330943	X:130330743-130330943	ENSG00000202304,ENSG00000225046,ENSG00000102078,ENSG00000147262
chrX	130339740	130340169	X:130339740-130340169	ENSG00000202304,ENSG00000225046,ENSG00000102078,ENSG00000147262
chrX	130401397	130401597	X:130401397-130401597	ENSG00000202304,ENSG00000147262,ENSG00000134597
chrX	130523830	130524126	X:130523830-130524126	ENSG00000147262,ENSG00000274775,ENSG00000221930,ENSG00000287160,ENSG00000271677,ENSG00000238188
chrX	130539778	130539978	X:130539778-130539978	ENSG00000202304,ENSG00000147262,ENSG00000274775,ENSG00000221930,ENSG00000287160,ENSG00000271677,ENSG00000238188,ENSG00000228659,ENSG00000147256,ENSG00000241198,ENSG00000276205,ENSG00000147255,ENSG00000287806,ENSG00000242610,ENSG00000234288,ENSG00000230973,ENSG00000171054,ENSG00000237225
chrX	130575881	130576143	X:130575881-130576143	ENSG00000235735,ENSG00000226802,ENSG00000201518,ENSG00000202304,ENSG00000147262,ENSG00000221930,ENSG00000287160,ENSG00000271677,ENSG00000238188,ENSG00000228659,ENSG00000147256,ENSG00000241198,ENSG00000237650,ENSG00000276205,ENSG00000147255,ENSG00000185903,ENSG00000229082,ENSG00000287806,ENSG00000234288,ENSG00000230973,ENSG00000228450,ENSG00000171054,ENSG00000232787
chrX	130594273	130594762	X:130594273-130594762	ENSG00000235239,ENSG00000226802,ENSG00000218728,ENSG00000147262,ENSG00000221930,ENSG00000287160,ENSG00000271677,ENSG00000238188,ENSG00000228659,ENSG00000147256,ENSG00000241198,ENSG00000237650,ENSG00000276205,ENSG00000147255,ENSG00000185903,ENSG00000229082,ENSG00000287806,ENSG00000242610,ENSG00000234288,ENSG00000230973,ENSG00000228450,ENSG00000171054,ENSG00000237225,ENSG00000286060
chrX	130594902	130595168	X:130594902-130595168	ENSG00000202304,ENSG00000147262,ENSG00000221930,ENSG00000287160,ENSG00000271677,ENSG00000238188,ENSG00000228659,ENSG00000241198,ENSG00000237650,ENSG00000229082,ENSG00000287806,ENSG00000234288,ENSG00000230973,ENSG00000286060
chrX	130695151	130695351	X:130695151-130695351	ENSG00000147262,ENSG00000221930,ENSG00000238188,ENSG00000241198,ENSG00000276205,ENSG00000147255
chrX	130772406	130772606	X:130772406-130772606	ENSG00000235735,ENSG00000147262,ENSG00000221930,ENSG00000287160,ENSG00000238188,ENSG00000147256,ENSG00000276205,ENSG00000147255,ENSG00000229082,ENSG00000287806,ENSG00000242610,ENSG00000230973
chrX	130902894	130903609	X:130902894-130903609	ENSG00000147262,ENSG00000165675,ENSG00000238188,ENSG00000228659,ENSG00000147256,ENSG00000241198,ENSG00000147255
chrX	130909684	130909936	X:130909684-130909936	ENSG00000202304,ENSG00000147262,ENSG00000221930,ENSG00000287160,ENSG00000271677,ENSG00000165675,ENSG00000238188,ENSG00000228659,ENSG00000147256,ENSG00000241198
chrX	130952244	130953007	X:130952244-130953007	ENSG00000202304,ENSG00000147262,ENSG00000221930,ENSG00000287160,ENSG00000238188,ENSG00000228659,ENSG00000147256,ENSG00000241198,ENSG00000237650,ENSG00000276205,ENSG00000147255,ENSG00000185903,ENSG00000229082,ENSG00000287806,ENSG00000242610,ENSG00000234288,ENSG00000230973,ENSG00000228450,ENSG00000171054,ENSG00000237225,ENSG00000286060,ENSG00000232787,ENSG00000235730,ENSG00000227183
chrX	131633518	131633778	X:131633518-131633778	ENSG00000228659,ENSG00000147256,ENSG00000241198,ENSG00000237650,ENSG00000276205,ENSG00000147255,ENSG00000185903,ENSG00000229082,ENSG00000287806,ENSG00000242610,ENSG00000234288,ENSG00000230973,ENSG00000228450,ENSG00000171054,ENSG00000237225,ENSG00000286060,ENSG00000232787,ENSG00000235730,ENSG00000227183
chrX	131675713	131675913	X:131675713-131675913	ENSG00000228659,ENSG00000147256,ENSG00000241198,ENSG00000237650,ENSG00000276205,ENSG00000147255,ENSG00000185903,ENSG00000229082,ENSG00000287806,ENSG00000242610,ENSG00000234288,ENSG00000230973,ENSG00000228450,ENSG00000171054,ENSG00000237225,ENSG00000286060,ENSG00000232787,ENSG00000235730,ENSG00000227183
chrX	131747164	131747419	X:131747164-131747419	ENSG00000147256,ENSG00000241198,ENSG00000237650,ENSG00000276205,ENSG00000147255,ENSG00000185903,ENSG00000229082,ENSG00000287806,ENSG00000242610,ENSG00000234288,ENSG00000230973,ENSG00000228450,ENSG00000171054,ENSG00000237225,ENSG00000286060,ENSG00000232787,ENSG00000235849,ENSG00000227064
chrX	131752491	131752781	X:131752491-131752781	ENSG00000228659,ENSG00000147256,ENSG00000237650,ENSG00000276205,ENSG00000147255,ENSG00000185903,ENSG00000229082,ENSG00000287806,ENSG00000242610,ENSG00000234288,ENSG00000230973,ENSG00000228450,ENSG00000171054,ENSG00000237225,ENSG00000286060,ENSG00000232787,ENSG00000225949
chrX	131753033	131753467	X:131753033-131753467	ENSG00000228659,ENSG00000147256,ENSG00000237650,ENSG00000147255,ENSG00000185903,ENSG00000229082,ENSG00000287806,ENSG00000242610,ENSG00000230973,ENSG00000228450,ENSG00000171054,ENSG00000237225,ENSG00000286060
chrX	131792358	131792603	X:131792358-131792603	ENSG00000213468,ENSG00000241418,ENSG00000228089
chrX	131793096	131793296	X:131793096-131793296	ENSG00000213468,ENSG00000241418,ENSG00000228089
chrX	131802901	131803298	X:131802901-131803298	ENSG00000213468,ENSG00000241418,ENSG00000228089
chrX	131812906	131813397	X:131812906-131813397	ENSG00000185903,ENSG00000287806,ENSG00000213468,ENSG00000228089
chrX	131822280	131822488	X:131822280-131822488	ENSG00000213468
chrX	131828013	131828213	X:131828013-131828213	ENSG00000213468
chrX	131830473	131831138	X:131830473-131831138	ENSG00000213468
chrX	131841395	131841719	X:131841395-131841719	ENSG00000242610,ENSG00000213468,ENSG00000228819,ENSG00000235849,ENSG00000227064
chrX	131851684	131852004	X:131851684-131852004	ENSG00000235190,ENSG00000200587,ENSG00000228819,ENSG00000206900,ENSG00000227064
chrX	131917719	131917919	X:131917719-131917919	ENSG00000241198,ENSG00000286060,ENSG00000235190,ENSG00000200587,ENSG00000228819,ENSG00000171004,ENSG00000235849,ENSG00000227064,ENSG00000207100
chrX	131987279	131987632	X:131987279-131987632	ENSG00000237650,ENSG00000276205,ENSG00000185903,ENSG00000229082,ENSG00000228450,ENSG00000286060,ENSG00000235190,ENSG00000200587,ENSG00000134602,ENSG00000228819,ENSG00000171004,ENSG00000235849,ENSG00000227064,ENSG00000134588,ENSG00000225949
chrX	132022779	132023357	X:132022779-132023357	ENSG00000235190,ENSG00000200587,ENSG00000134602
chrX	132045112	132045312	X:132045112-132045312	ENSG00000235190,ENSG00000200587,ENSG00000134602,ENSG00000228819,ENSG00000227064
chrX	132046614	132046814	X:132046614-132046814	ENSG00000228450,ENSG00000171054,ENSG00000235190,ENSG00000200587,ENSG00000134602,ENSG00000228819,ENSG00000235849,ENSG00000227064,ENSG00000134588
chrX	132092520	132092808	X:132092520-132092808	ENSG00000165694,ENSG00000228819,ENSG00000123728,ENSG00000232160,ENSG00000206900,ENSG00000171004,ENSG00000227064
chrX	132217271	132217489	X:132217271-132217489	ENSG00000228819,ENSG00000123728,ENSG00000232160
chrX	132218094	132218356	X:132218094-132218356	ENSG00000228819,ENSG00000123728,ENSG00000232160
chrX	132219364	132219593	X:132219364-132219593	ENSG00000228819,ENSG00000123728,ENSG00000232160
chrX	132470743	132471234	X:132470743-132471234	ENSG00000237225,ENSG00000228819,ENSG00000076770,ENSG00000206900,ENSG00000171004,ENSG00000235849,ENSG00000227064,ENSG00000134588,ENSG00000207100
chrX	132480592	132480809	X:132480592-132480809	ENSG00000076770
chrX	132480896	132481206	X:132480896-132481206	ENSG00000076770
chrX	132489270	132489628	X:132489270-132489628	ENSG00000076770,ENSG00000206900
chrX	132491224	132491445	X:132491224-132491445	ENSG00000076770,ENSG00000206900
chrX	132615009	132615690	X:132615009-132615690	ENSG00000228819,ENSG00000206900,ENSG00000171004,ENSG00000235849,ENSG00000227064
chrX	132622104	132622572	X:132622104-132622572	ENSG00000287806,ENSG00000230973,ENSG00000228450,ENSG00000228819,ENSG00000206900,ENSG00000171004,ENSG00000235849,ENSG00000227064,ENSG00000134588,ENSG00000225949,ENSG00000207100,ENSG00000183434,ENSG00000147257,ENSG00000227008,ENSG00000232068
chrX	133308001	133308339	X:133308001-133308339	ENSG00000276205,ENSG00000229082,ENSG00000171004,ENSG00000227064,ENSG00000134588,ENSG00000225949,ENSG00000207100,ENSG00000183434,ENSG00000202199,ENSG00000076716,ENSG00000147257,ENSG00000227008,ENSG00000233260,ENSG00000286096,ENSG00000232068,ENSG00000200572,ENSG00000224908,ENSG00000283638,ENSG00000284499,ENSG00000284538,ENSG00000284107,ENSG00000284043,ENSG00000283931,ENSG00000284157,ENSG00000232664,ENSG00000237432,ENSG00000232582,ENSG00000169551,ENSG00000228836
chrX	133369236	133369453	X:133369236-133369453	ENSG00000171004,ENSG00000227064,ENSG00000134588,ENSG00000225949,ENSG00000207100,ENSG00000183434,ENSG00000202199,ENSG00000076716,ENSG00000147257,ENSG00000227008,ENSG00000233260,ENSG00000232068,ENSG00000200572,ENSG00000232664,ENSG00000232582
chrX	133398889	133399109	X:133398889-133399109	ENSG00000171004,ENSG00000227064,ENSG00000134588,ENSG00000225949,ENSG00000207100,ENSG00000183434,ENSG00000202199,ENSG00000076716,ENSG00000147257,ENSG00000227008,ENSG00000233260,ENSG00000232068,ENSG00000224908,ENSG00000283638,ENSG00000284499,ENSG00000284538,ENSG00000284107,ENSG00000284043,ENSG00000283931,ENSG00000284157
chrX	133409858	133410131	X:133409858-133410131	ENSG00000171004,ENSG00000227064,ENSG00000134588,ENSG00000225949,ENSG00000207100,ENSG00000183434,ENSG00000202199,ENSG00000076716,ENSG00000147257,ENSG00000227008,ENSG00000233260,ENSG00000232068,ENSG00000200572,ENSG00000224908,ENSG00000284499,ENSG00000284538,ENSG00000284107,ENSG00000284043,ENSG00000232582,ENSG00000269586,ENSG00000181433
chrX	133467953	133468239	X:133467953-133468239	ENSG00000237650,ENSG00000171004,ENSG00000227064,ENSG00000134588,ENSG00000225949,ENSG00000207100,ENSG00000183434,ENSG00000202199,ENSG00000076716,ENSG00000147257,ENSG00000227008,ENSG00000233260,ENSG00000232068,ENSG00000224908,ENSG00000283638,ENSG00000284499,ENSG00000284538,ENSG00000284107,ENSG00000284043,ENSG00000283931,ENSG00000284157,ENSG00000232664,ENSG00000235813,ENSG00000237432,ENSG00000232582
chrX	133527725	133527926	X:133527725-133527926	ENSG00000171004,ENSG00000227064,ENSG00000134588,ENSG00000225949,ENSG00000207100,ENSG00000183434,ENSG00000202199,ENSG00000206765,ENSG00000147257,ENSG00000227008,ENSG00000233260,ENSG00000232068
chrX	133792578	133792778	X:133792578-133792778	ENSG00000171004,ENSG00000134588,ENSG00000147257,ENSG00000227008,ENSG00000233260,ENSG00000286096,ENSG00000232068,ENSG00000200572,ENSG00000224908,ENSG00000283638,ENSG00000284499,ENSG00000284538,ENSG00000284107,ENSG00000284043,ENSG00000283931,ENSG00000284157,ENSG00000232664,ENSG00000203952,ENSG00000237432
chrX	133868696	133869054	X:133868696-133869054	ENSG00000171004,ENSG00000227064,ENSG00000134588,ENSG00000225949,ENSG00000183434,ENSG00000147257,ENSG00000233260,ENSG00000286096,ENSG00000232068,ENSG00000200572,ENSG00000224908,ENSG00000283638,ENSG00000284499,ENSG00000284538,ENSG00000284107,ENSG00000284043,ENSG00000283931,ENSG00000284157,ENSG00000232664,ENSG00000203952,ENSG00000237432,ENSG00000223809,ENSG00000232582
chrX	134258147	134258540	X:134258147-134258540	ENSG00000147257,ENSG00000233260,ENSG00000232068,ENSG00000200572,ENSG00000224908,ENSG00000283638,ENSG00000284499,ENSG00000284538,ENSG00000284107,ENSG00000284043,ENSG00000283931,ENSG00000284157,ENSG00000232664,ENSG00000203952,ENSG00000214961,ENSG00000232582,ENSG00000273696
chrX	134372886	134373495	X:134372886-134373495	ENSG00000232068,ENSG00000200572,ENSG00000224908,ENSG00000283638,ENSG00000284499,ENSG00000284538,ENSG00000284107,ENSG00000284043,ENSG00000283931,ENSG00000284157,ENSG00000232664,ENSG00000203952,ENSG00000156531
chrX	134396258	134396458	X:134396258-134396458	ENSG00000232068,ENSG00000200572,ENSG00000224908,ENSG00000283638,ENSG00000284499,ENSG00000284538,ENSG00000284107,ENSG00000284043,ENSG00000283931,ENSG00000284157,ENSG00000232664,ENSG00000203952,ENSG00000156531,ENSG00000235813,ENSG00000236509,ENSG00000237432,ENSG00000232582
chrX	134406508	134406772	X:134406508-134406772	ENSG00000232068,ENSG00000200572,ENSG00000224908,ENSG00000283638,ENSG00000284499,ENSG00000284538,ENSG00000284107,ENSG00000284043,ENSG00000283931,ENSG00000284157,ENSG00000232664,ENSG00000203952,ENSG00000235813,ENSG00000236509,ENSG00000237432,ENSG00000224107,ENSG00000232582
chrX	134407069	134407344	X:134407069-134407344	ENSG00000200572,ENSG00000224908,ENSG00000283638,ENSG00000284499,ENSG00000284538,ENSG00000284107,ENSG00000284043,ENSG00000283931,ENSG00000284157,ENSG00000232664,ENSG00000203952,ENSG00000235813,ENSG00000236509,ENSG00000237432,ENSG00000224107
chrX	134460085	134460336	X:134460085-134460336	ENSG00000283638,ENSG00000283931,ENSG00000284157,ENSG00000232664,ENSG00000165704,ENSG00000235813,ENSG00000236509,ENSG00000237432
chrX	134520931	134521164	X:134520931-134521164	ENSG00000224908,ENSG00000284499,ENSG00000284538,ENSG00000284107,ENSG00000284043,ENSG00000226107,ENSG00000216001,ENSG00000199132,ENSG00000207755,ENSG00000207784,ENSG00000223749,ENSG00000208005,ENSG00000284231,ENSG00000227060,ENSG00000170965,ENSG00000235813,ENSG00000236509,ENSG00000237432,ENSG00000199920
chrX	134549450	134549718	X:134549450-134549718	ENSG00000216001,ENSG00000199132,ENSG00000207755,ENSG00000207784,ENSG00000223749,ENSG00000208005,ENSG00000284231,ENSG00000227060,ENSG00000235813,ENSG00000236509,ENSG00000237432
chrX	134764240	134764595	X:134764240-134764595	ENSG00000170965,ENSG00000235813,ENSG00000236509,ENSG00000237432,ENSG00000199920
chrX	134797060	134797341	X:134797060-134797341	ENSG00000156504,ENSG00000156500,ENSG00000280249
chrX	134806961	134807301	X:134806961-134807301	ENSG00000156504,ENSG00000156500,ENSG00000280249
chrX	134915151	134915598	X:134915151-134915598	ENSG00000237432,ENSG00000101928,ENSG00000207081,ENSG00000236091
chrX	134965402	134965616	X:134965402-134965616	ENSG00000235813,ENSG00000236091,ENSG00000231929,ENSG00000184785,ENSG00000234228,ENSG00000223809,ENSG00000232582,ENSG00000169551,ENSG00000236491,ENSG00000228922,ENSG00000224539,ENSG00000198022,ENSG00000274601,ENSG00000269096
chrX	134981905	134982320	X:134981905-134982320	ENSG00000200572,ENSG00000235813,ENSG00000236509,ENSG00000237432,ENSG00000236091,ENSG00000231929,ENSG00000184785,ENSG00000234228,ENSG00000232582,ENSG00000169551,ENSG00000236491,ENSG00000228922,ENSG00000237833,ENSG00000277486,ENSG00000198022,ENSG00000274601,ENSG00000268940,ENSG00000228836,ENSG00000278289,ENSG00000271449,ENSG00000278085,ENSG00000270946
chrX	134990773	134991159	X:134990773-134991159	ENSG00000236091,ENSG00000184785,ENSG00000169551,ENSG00000236491
chrX	135004093	135004480	X:135004093-135004480	ENSG00000236509,ENSG00000237432,ENSG00000236091,ENSG00000184785,ENSG00000212747,ENSG00000134590,ENSG00000224107,ENSG00000232582,ENSG00000169551,ENSG00000236491,ENSG00000228922,ENSG00000269833,ENSG00000271449,ENSG00000278085,ENSG00000270946
chrX	135022474	135022683	X:135022474-135022683	ENSG00000236091,ENSG00000212747,ENSG00000134590,ENSG00000286964,ENSG00000169551,ENSG00000236491,ENSG00000228922
chrX	135032059	135032334	X:135032059-135032334	ENSG00000212747,ENSG00000134590,ENSG00000286964,ENSG00000203950,ENSG00000224107,ENSG00000169551,ENSG00000238210
chrX	135052062	135052455	X:135052062-135052455	ENSG00000236091,ENSG00000134590,ENSG00000286964,ENSG00000203950,ENSG00000228372,ENSG00000234228,ENSG00000224107,ENSG00000223809,ENSG00000169551,ENSG00000236491,ENSG00000228922,ENSG00000198022
chrX	135086467	135086777	X:135086467-135086777	ENSG00000235813,ENSG00000237432,ENSG00000236091,ENSG00000231929,ENSG00000203950,ENSG00000228372,ENSG00000234228,ENSG00000196972,ENSG00000232582,ENSG00000169551,ENSG00000236491,ENSG00000228922,ENSG00000271158,ENSG00000237833,ENSG00000224539,ENSG00000277486,ENSG00000198022,ENSG00000274601,ENSG00000233861,ENSG00000228836,ENSG00000278289,ENSG00000271449,ENSG00000278085,ENSG00000270946
chrX	135098758	135099166	X:135098758-135099166	ENSG00000235813,ENSG00000236091,ENSG00000203950,ENSG00000228372,ENSG00000234228,ENSG00000196972,ENSG00000224107,ENSG00000223809,ENSG00000232582,ENSG00000169551,ENSG00000236491,ENSG00000228922,ENSG00000274024,ENSG00000283644,ENSG00000229015,ENSG00000273988,ENSG00000271158,ENSG00000237833,ENSG00000224539,ENSG00000277486,ENSG00000198022,ENSG00000274601,ENSG00000268940,ENSG00000233861,ENSG00000228836,ENSG00000278289,ENSG00000271449,ENSG00000278085,ENSG00000270946,ENSG00000269586,ENSG00000181433
chrX	135344062	135344266	X:135344062-135344266	ENSG00000169551,ENSG00000236491,ENSG00000228922,ENSG00000186376,ENSG00000238210,ENSG00000274024,ENSG00000283644,ENSG00000284994,ENSG00000173275,ENSG00000229015,ENSG00000273988,ENSG00000271158,ENSG00000237833,ENSG00000224539,ENSG00000277486,ENSG00000233861,ENSG00000269096
chrX	135344545	135344928	X:135344545-135344928	ENSG00000169551,ENSG00000236491,ENSG00000228922,ENSG00000186376,ENSG00000238210,ENSG00000274024,ENSG00000283644,ENSG00000284994,ENSG00000173275,ENSG00000229015,ENSG00000225769,ENSG00000273988,ENSG00000271158,ENSG00000237833,ENSG00000224539,ENSG00000277486,ENSG00000198022,ENSG00000274601,ENSG00000233861,ENSG00000269096
chrX	135421544	135421953	X:135421544-135421953	ENSG00000232582,ENSG00000169551,ENSG00000236491,ENSG00000228922,ENSG00000274024,ENSG00000283644,ENSG00000284994,ENSG00000229015,ENSG00000178947,ENSG00000201440,ENSG00000225769,ENSG00000273988,ENSG00000271158,ENSG00000237833,ENSG00000224539,ENSG00000277486,ENSG00000198022,ENSG00000274601,ENSG00000268940,ENSG00000271449,ENSG00000278085,ENSG00000270946,ENSG00000269586,ENSG00000181433
chrX	135520444	135520776	X:135520444-135520776	ENSG00000223809,ENSG00000169551,ENSG00000238210,ENSG00000274024,ENSG00000273988,ENSG00000271158,ENSG00000225235,ENSG00000165359,ENSG00000237833,ENSG00000224539,ENSG00000277486,ENSG00000198022,ENSG00000274601,ENSG00000268940
chrX	135521596	135522060	X:135521596-135522060	ENSG00000223809,ENSG00000238210,ENSG00000274024,ENSG00000273988,ENSG00000271158,ENSG00000225235,ENSG00000165359,ENSG00000237833,ENSG00000224539,ENSG00000277486,ENSG00000198022,ENSG00000274601,ENSG00000268940
chrX	135543177	135543403	X:135543177-135543403	ENSG00000224107,ENSG00000232582,ENSG00000169551,ENSG00000236491,ENSG00000228922,ENSG00000274024,ENSG00000283644,ENSG00000273988,ENSG00000271158,ENSG00000225235,ENSG00000165359,ENSG00000237833,ENSG00000224539,ENSG00000277486,ENSG00000198022,ENSG00000274601,ENSG00000268940,ENSG00000269096,ENSG00000228836,ENSG00000278289,ENSG00000271449,ENSG00000278085,ENSG00000270946,ENSG00000269586,ENSG00000181433
chrX	135931749	135932218	X:135931749-135932218	ENSG00000232582,ENSG00000169551,ENSG00000236491,ENSG00000228922,ENSG00000271158,ENSG00000237833,ENSG00000224539,ENSG00000277486,ENSG00000198022,ENSG00000274601,ENSG00000268940,ENSG00000233861,ENSG00000238200,ENSG00000269096,ENSG00000228836,ENSG00000278289,ENSG00000271449,ENSG00000278085,ENSG00000270946,ENSG00000269586,ENSG00000181433,ENSG00000230162,ENSG00000169446,ENSG00000219930,ENSG00000231513
chrX	135973844	135974078	X:135973844-135974078	ENSG00000233861,ENSG00000269586,ENSG00000181433,ENSG00000230162,ENSG00000169446,ENSG00000198689,ENSG00000129680
chrX	136015796	136016061	X:136015796-136016061	ENSG00000269586,ENSG00000181433,ENSG00000230162,ENSG00000198689,ENSG00000219930,ENSG00000231513,ENSG00000129680
chrX	136028527	136028727	X:136028527-136028727	ENSG00000198689,ENSG00000219930,ENSG00000231513,ENSG00000129680
chrX	136130997	136131201	X:136130997-136131201	ENSG00000233861,ENSG00000219930,ENSG00000231513,ENSG00000239080,ENSG00000022267,ENSG00000129680
chrX	136162857	136163136	X:136162857-136163136	ENSG00000219930,ENSG00000231513,ENSG00000022267,ENSG00000129680
chrX	136169292	136169619	X:136169292-136169619	ENSG00000219930,ENSG00000231513,ENSG00000022267,ENSG00000129680
chrX	136204707	136204912	X:136204707-136204912	ENSG00000219930,ENSG00000231513,ENSG00000022267,ENSG00000129680
chrX	136310536	136310736	X:136310536-136310736	ENSG00000274601,ENSG00000268940,ENSG00000219930,ENSG00000231513,ENSG00000129680,ENSG00000230079,ENSG00000156920,ENSG00000102243,ENSG00000216060
chrX	136496785	136497514	X:136496785-136497514	ENSG00000129680,ENSG00000102239,ENSG00000102241,ENSG00000102243,ENSG00000216060
chrX	136577689	136577889	X:136577689-136577889	ENSG00000233861,ENSG00000269096,ENSG00000269586,ENSG00000181433,ENSG00000102239,ENSG00000102243,ENSG00000216060,ENSG00000199424,ENSG00000252320,ENSG00000233093,ENSG00000102245
chrX	136689433	136689748	X:136689433-136689748	ENSG00000224107,ENSG00000223809,ENSG00000277486,ENSG00000268940,ENSG00000233861,ENSG00000228836,ENSG00000278289,ENSG00000271449,ENSG00000278085,ENSG00000270946,ENSG00000129680,ENSG00000102243,ENSG00000216060,ENSG00000233093,ENSG00000102245,ENSG00000232611,ENSG00000225400,ENSG00000214748
chrX	136702648	136702883	X:136702648-136702883	ENSG00000238210,ENSG00000228836,ENSG00000278289,ENSG00000271449,ENSG00000278085,ENSG00000270946,ENSG00000129680,ENSG00000102243,ENSG00000216060,ENSG00000233093,ENSG00000102245,ENSG00000271339,ENSG00000231164,ENSG00000232611,ENSG00000225400,ENSG00000229562
chrX	136726878	136727142	X:136726878-136727142	ENSG00000269096,ENSG00000228836,ENSG00000278289,ENSG00000271449,ENSG00000278085,ENSG00000270946,ENSG00000102243,ENSG00000216060,ENSG00000233093,ENSG00000102245,ENSG00000271339,ENSG00000231164,ENSG00000225125,ENSG00000232611,ENSG00000225400
chrX	136735672	136735893	X:136735672-136735893	ENSG00000233861,ENSG00000228836,ENSG00000278289,ENSG00000271449,ENSG00000278085,ENSG00000270946,ENSG00000102243,ENSG00000233093,ENSG00000102245,ENSG00000271339,ENSG00000231164,ENSG00000225125,ENSG00000232611,ENSG00000225400
chrX	136745203	136745505	X:136745203-136745505	ENSG00000228836,ENSG00000278289,ENSG00000271449,ENSG00000278085,ENSG00000270946,ENSG00000102243,ENSG00000216060,ENSG00000233093,ENSG00000102245,ENSG00000129675,ENSG00000212510,ENSG00000271339,ENSG00000231164,ENSG00000225125,ENSG00000232611,ENSG00000225400,ENSG00000229562,ENSG00000222114
chrX	136760033	136760317	X:136760033-136760317	ENSG00000233093,ENSG00000102245,ENSG00000129675,ENSG00000212510,ENSG00000271339,ENSG00000231164,ENSG00000225125,ENSG00000232611,ENSG00000225400
chrX	136767261	136767461	X:136767261-136767461	ENSG00000129675,ENSG00000212510,ENSG00000271339,ENSG00000231164,ENSG00000225125,ENSG00000232611,ENSG00000225400
chrX	136768452	136768856	X:136768452-136768856	ENSG00000129675,ENSG00000212510,ENSG00000271339,ENSG00000231164,ENSG00000225125,ENSG00000232611,ENSG00000225400
chrX	136819135	136819620	X:136819135-136819620	ENSG00000216060,ENSG00000271339,ENSG00000231164,ENSG00000225125,ENSG00000202279,ENSG00000232611,ENSG00000225400
chrX	136880589	136880979	X:136880589-136880979	ENSG00000232611,ENSG00000225400,ENSG00000147274,ENSG00000206979
chrX	136886083	136886762	X:136886083-136886762	ENSG00000233861,ENSG00000231164,ENSG00000232611,ENSG00000225400,ENSG00000147274,ENSG00000206979
chrX	136909865	136910476	X:136909865-136910476	ENSG00000102245,ENSG00000271339,ENSG00000231164,ENSG00000232611,ENSG00000225400,ENSG00000147274,ENSG00000206979,ENSG00000234062
chrX	136925188	136925472	X:136925188-136925472	ENSG00000223809,ENSG00000271449,ENSG00000278085,ENSG00000270946,ENSG00000129680,ENSG00000102243,ENSG00000216060,ENSG00000233093,ENSG00000102245,ENSG00000231164,ENSG00000225125,ENSG00000232611,ENSG00000225400,ENSG00000206979,ENSG00000237307,ENSG00000214748,ENSG00000224765,ENSG00000156925
chrX	136954160	136954419	X:136954160-136954419	ENSG00000228836,ENSG00000278289,ENSG00000271449,ENSG00000278085,ENSG00000270946,ENSG00000269586,ENSG00000181433,ENSG00000102243,ENSG00000233093,ENSG00000102245,ENSG00000232611,ENSG00000225400,ENSG00000234062,ENSG00000232379,ENSG00000237307,ENSG00000214748,ENSG00000237584,ENSG00000224765,ENSG00000156925,ENSG00000283692,ENSG00000239579,ENSG00000229562
chrX	136955031	136955235	X:136955031-136955235	ENSG00000224107,ENSG00000223809,ENSG00000278085,ENSG00000270946,ENSG00000102243,ENSG00000233093,ENSG00000234062,ENSG00000232379,ENSG00000237307,ENSG00000214748,ENSG00000237584,ENSG00000224765,ENSG00000156925,ENSG00000283692,ENSG00000239579,ENSG00000229562,ENSG00000222114
chrX	137031939	137032468	X:137031939-137032468	ENSG00000224107,ENSG00000223809,ENSG00000237307,ENSG00000165370,ENSG00000214748,ENSG00000237584,ENSG00000224765,ENSG00000156925,ENSG00000283692,ENSG00000222114
chrX	137052388	137052637	X:137052388-137052637	ENSG00000198022,ENSG00000274601,ENSG00000268940,ENSG00000233861,ENSG00000228836,ENSG00000278289,ENSG00000271449,ENSG00000278085,ENSG00000270946,ENSG00000269586,ENSG00000181433,ENSG00000102243,ENSG00000216060,ENSG00000102245,ENSG00000237307,ENSG00000165370,ENSG00000214748,ENSG00000237584,ENSG00000224765,ENSG00000156925,ENSG00000283692,ENSG00000239579,ENSG00000229562,ENSG00000222114
chrX	137052714	137053131	X:137052714-137053131	ENSG00000269586,ENSG00000181433,ENSG00000102245,ENSG00000237307,ENSG00000214748,ENSG00000237584,ENSG00000224765,ENSG00000156925,ENSG00000283692,ENSG00000239579,ENSG00000229562,ENSG00000222114
chrX	138026165	138026556	X:138026165-138026556	ENSG00000198022,ENSG00000269096,ENSG00000228836,ENSG00000278289,ENSG00000271449,ENSG00000278085,ENSG00000270946,ENSG00000214748,ENSG00000237584,ENSG00000224765,ENSG00000156925,ENSG00000283692,ENSG00000239579,ENSG00000229562,ENSG00000222114,ENSG00000252163,ENSG00000183981,ENSG00000214930,ENSG00000285989,ENSG00000129682,ENSG00000232183,ENSG00000207800,ENSG00000226031,ENSG00000173954,ENSG00000232549
chrX	138128068	138128375	X:138128068-138128375	ENSG00000268940,ENSG00000228836,ENSG00000278289,ENSG00000271449,ENSG00000278085,ENSG00000270946,ENSG00000214748,ENSG00000237584,ENSG00000224765,ENSG00000156925,ENSG00000283692,ENSG00000239579,ENSG00000229562,ENSG00000222114,ENSG00000252163,ENSG00000183981,ENSG00000214930,ENSG00000285989,ENSG00000129682,ENSG00000232183,ENSG00000207800,ENSG00000226031,ENSG00000173954,ENSG00000232549,ENSG00000101977,ENSG00000238485,ENSG00000203933
chrX	138775624	138775867	X:138775624-138775867	ENSG00000237584,ENSG00000224765,ENSG00000156925,ENSG00000283692,ENSG00000239579,ENSG00000229562,ENSG00000222114,ENSG00000252163,ENSG00000183981,ENSG00000214930,ENSG00000285989,ENSG00000129682,ENSG00000232183,ENSG00000207800,ENSG00000226031,ENSG00000235975,ENSG00000173954,ENSG00000232549,ENSG00000101981,ENSG00000101977,ENSG00000238485,ENSG00000203933,ENSG00000231110,ENSG00000224942,ENSG00000275268
chrX	138928777	138928977	X:138928777-138928977	ENSG00000237584,ENSG00000224765,ENSG00000156925,ENSG00000239579,ENSG00000229562,ENSG00000222114,ENSG00000252163,ENSG00000183981,ENSG00000214930,ENSG00000285989,ENSG00000129682,ENSG00000232183,ENSG00000207800,ENSG00000226031,ENSG00000235975,ENSG00000173954,ENSG00000232549,ENSG00000101977,ENSG00000238485
chrX	139559690	139559890	X:139559690-139559890	ENSG00000252163,ENSG00000183981,ENSG00000214930,ENSG00000285989,ENSG00000129682,ENSG00000232183,ENSG00000207800,ENSG00000226031,ENSG00000235975,ENSG00000173954,ENSG00000232549,ENSG00000101981,ENSG00000101977,ENSG00000238485,ENSG00000203933,ENSG00000233145,ENSG00000224942,ENSG00000275268,ENSG00000198573,ENSG00000288098
chrX	139759665	139760055	X:139759665-139760055	ENSG00000214930,ENSG00000285989,ENSG00000129682,ENSG00000173954,ENSG00000232549,ENSG00000101977,ENSG00000238485,ENSG00000101974,ENSG00000203933,ENSG00000233145,ENSG00000224942
chrX	139881174	139881580	X:139881174-139881580	ENSG00000214930,ENSG00000285989,ENSG00000129682,ENSG00000173954,ENSG00000232549,ENSG00000101977,ENSG00000238485,ENSG00000221375,ENSG00000252719,ENSG00000203933,ENSG00000233145,ENSG00000224942
chrX	139920195	139920633	X:139920195-139920633	ENSG00000224765,ENSG00000214930,ENSG00000129682,ENSG00000173954,ENSG00000232549,ENSG00000101977,ENSG00000238485,ENSG00000101974,ENSG00000252719,ENSG00000207633,ENSG00000203933,ENSG00000233145,ENSG00000214653,ENSG00000224942,ENSG00000250625
chrX	139932939	139933766	X:139932939-139933766	ENSG00000129682,ENSG00000173954,ENSG00000232549,ENSG00000101977,ENSG00000238485,ENSG00000101974,ENSG00000252719,ENSG00000207633,ENSG00000203933,ENSG00000233145,ENSG00000046774
chrX	140057004	140057300	X:140057004-140057300	ENSG00000224765,ENSG00000283692,ENSG00000229562,ENSG00000222114,ENSG00000252163,ENSG00000183981,ENSG00000214930,ENSG00000285989,ENSG00000129682,ENSG00000232183,ENSG00000207800,ENSG00000226031,ENSG00000173954,ENSG00000232549,ENSG00000101981,ENSG00000101977,ENSG00000238485,ENSG00000203933,ENSG00000233145,ENSG00000214653,ENSG00000241248,ENSG00000230707,ENSG00000231110,ENSG00000224942,ENSG00000275268,ENSG00000225758,ENSG00000134595,ENSG00000203930,ENSG00000207041,ENSG00000214925,ENSG00000198573,ENSG00000223438,ENSG00000165509,ENSG00000155495,ENSG00000288098,ENSG00000236205,ENSG00000225469,ENSG00000250625,ENSG00000046774,ENSG00000275508,ENSG00000201000
chrX	140141541	140141970	X:140141541-140141970	ENSG00000252163,ENSG00000285989,ENSG00000129682,ENSG00000173954,ENSG00000232549,ENSG00000101977,ENSG00000238485,ENSG00000203933,ENSG00000233145,ENSG00000214653,ENSG00000241248,ENSG00000230707,ENSG00000231110,ENSG00000224942,ENSG00000275268,ENSG00000225758,ENSG00000134595,ENSG00000214925,ENSG00000223438,ENSG00000196406,ENSG00000165509,ENSG00000155495,ENSG00000288098,ENSG00000236205,ENSG00000225469,ENSG00000250625,ENSG00000046774,ENSG00000275508,ENSG00000201000
chrX	140572717	140572971	X:140572717-140572971	ENSG00000183981,ENSG00000214930,ENSG00000285989,ENSG00000207800,ENSG00000173954,ENSG00000101977,ENSG00000238485,ENSG00000233145,ENSG00000241248,ENSG00000231110,ENSG00000224942,ENSG00000275268,ENSG00000225758,ENSG00000134595,ENSG00000230668,ENSG00000203930,ENSG00000207041,ENSG00000214925,ENSG00000198021,ENSG00000203926,ENSG00000223438,ENSG00000196406,ENSG00000165509,ENSG00000155495,ENSG00000288098,ENSG00000236205,ENSG00000225469,ENSG00000250625,ENSG00000046774,ENSG00000275508,ENSG00000201000,ENSG00000189326
chrX	140665017	140665276	X:140665017-140665276	ENSG00000183981,ENSG00000173954,ENSG00000233145,ENSG00000231110,ENSG00000224942,ENSG00000275268,ENSG00000225758,ENSG00000134595,ENSG00000230668,ENSG00000203930,ENSG00000288642,ENSG00000227234,ENSG00000207041,ENSG00000214925,ENSG00000227779,ENSG00000198021,ENSG00000203926,ENSG00000223438,ENSG00000165509,ENSG00000155495,ENSG00000288098,ENSG00000236205,ENSG00000225469,ENSG00000250625,ENSG00000046774,ENSG00000275508,ENSG00000201000,ENSG00000189326,ENSG00000202473
chrX	140673177	140673588	X:140673177-140673588	ENSG00000173954,ENSG00000231110,ENSG00000224942,ENSG00000275268,ENSG00000225758,ENSG00000134595,ENSG00000230668,ENSG00000203930,ENSG00000288642,ENSG00000207041,ENSG00000214925,ENSG00000198021,ENSG00000203926,ENSG00000223438,ENSG00000165509,ENSG00000155495,ENSG00000236205,ENSG00000225469,ENSG00000250625,ENSG00000046774,ENSG00000275508
chrX	140762128	140762399	X:140762128-140762399	ENSG00000224942,ENSG00000203930,ENSG00000288642,ENSG00000207041,ENSG00000214925,ENSG00000227779,ENSG00000198021,ENSG00000203926,ENSG00000223438,ENSG00000196406,ENSG00000165509,ENSG00000155495,ENSG00000288098,ENSG00000236205,ENSG00000225469,ENSG00000250625,ENSG00000046774,ENSG00000275508,ENSG00000201000,ENSG00000189326,ENSG00000202473,ENSG00000199878
chrX	140817983	140818201	X:140817983-140818201	ENSG00000224942,ENSG00000275268,ENSG00000288642,ENSG00000227234,ENSG00000207041,ENSG00000214925,ENSG00000198573,ENSG00000227779,ENSG00000198021,ENSG00000203926,ENSG00000223438,ENSG00000196406,ENSG00000165509,ENSG00000155495,ENSG00000288098,ENSG00000236205,ENSG00000225469,ENSG00000250625,ENSG00000046774,ENSG00000275508,ENSG00000201000,ENSG00000189326,ENSG00000202473,ENSG00000199878,ENSG00000227303
chrX	140918347	140918938	X:140918347-140918938	ENSG00000214930,ENSG00000173954,ENSG00000224942,ENSG00000275268,ENSG00000288642,ENSG00000221081,ENSG00000229269,ENSG00000227234,ENSG00000207041,ENSG00000214925,ENSG00000198573,ENSG00000213423,ENSG00000227779,ENSG00000198021,ENSG00000203926,ENSG00000223438,ENSG00000196406,ENSG00000165509,ENSG00000155495,ENSG00000288098,ENSG00000236205,ENSG00000225469,ENSG00000250625,ENSG00000046774,ENSG00000275508,ENSG00000201000,ENSG00000189326,ENSG00000202473,ENSG00000199878,ENSG00000227303,ENSG00000226064
chrX	141177100	141177454	X:141177100-141177454	ENSG00000182195,ENSG00000207041,ENSG00000214925,ENSG00000277215,ENSG00000198021,ENSG00000203926,ENSG00000196406,ENSG00000236205,ENSG00000046774
chrX	141278314	141278514	X:141278314-141278514	ENSG00000275268,ENSG00000227234,ENSG00000207041,ENSG00000214925,ENSG00000198573,ENSG00000213423,ENSG00000227779,ENSG00000198021,ENSG00000203926,ENSG00000223438,ENSG00000165509,ENSG00000155495,ENSG00000288098,ENSG00000236205,ENSG00000225469,ENSG00000250625,ENSG00000046774,ENSG00000275508,ENSG00000201000,ENSG00000189326,ENSG00000202473,ENSG00000199878,ENSG00000227303,ENSG00000226064,ENSG00000235539,ENSG00000230130
chrX	143664405	143664605	X:143664405-143664605	ENSG00000223438,ENSG00000196406,ENSG00000165509,ENSG00000155495,ENSG00000288098,ENSG00000236205,ENSG00000225469,ENSG00000250625,ENSG00000046774,ENSG00000275508,ENSG00000201000,ENSG00000189326,ENSG00000202473,ENSG00000199878,ENSG00000227303,ENSG00000226064,ENSG00000235539,ENSG00000230130,ENSG00000189252,ENSG00000179542,ENSG00000213924,ENSG00000268988,ENSG00000225970,ENSG00000235729,ENSG00000276380,ENSG00000224630,ENSG00000235598,ENSG00000215054,ENSG00000201912,ENSG00000233548,ENSG00000234712,ENSG00000203923,ENSG00000231093,ENSG00000286085,ENSG00000270709,ENSG00000279585,ENSG00000185985,ENSG00000252219,ENSG00000216075,ENSG00000216005,ENSG00000216064,ENSG00000216056
chrX	145405063	145405356	X:145405063-145405356	ENSG00000189326,ENSG00000202473,ENSG00000199878,ENSG00000227303,ENSG00000226064,ENSG00000235539,ENSG00000230130,ENSG00000189252,ENSG00000268988,ENSG00000225970,ENSG00000235729,ENSG00000276380,ENSG00000224630,ENSG00000235598,ENSG00000215054,ENSG00000201912,ENSG00000233548,ENSG00000234712,ENSG00000203923,ENSG00000231093,ENSG00000286085,ENSG00000270709,ENSG00000279585,ENSG00000185985,ENSG00000252219,ENSG00000216075,ENSG00000216005,ENSG00000215943,ENSG00000216098,ENSG00000216064,ENSG00000216056,ENSG00000201594,ENSG00000234748,ENSG00000226388,ENSG00000231686,ENSG00000235699,ENSG00000224440,ENSG00000225660,ENSG00000271660,ENSG00000207731,ENSG00000207969,ENSG00000252583,ENSG00000208000,ENSG00000207641,ENSG00000207868,ENSG00000287017,ENSG00000274579,ENSG00000228855,ENSG00000227505,ENSG00000271175,ENSG00000202051,ENSG00000287796
chrX	147173629	147173909	X:147173629-147173909	ENSG00000215054,ENSG00000201912,ENSG00000234712,ENSG00000203923,ENSG00000231093,ENSG00000286085,ENSG00000270709,ENSG00000279585,ENSG00000185985,ENSG00000252219,ENSG00000216075,ENSG00000216005,ENSG00000215943,ENSG00000216098,ENSG00000216064,ENSG00000216056,ENSG00000201594,ENSG00000234748,ENSG00000226388,ENSG00000231686,ENSG00000235699,ENSG00000225660,ENSG00000271660,ENSG00000284377,ENSG00000216171,ENSG00000207871,ENSG00000207873,ENSG00000207984,ENSG00000207731,ENSG00000207969,ENSG00000207589,ENSG00000252583,ENSG00000212013,ENSG00000212014,ENSG00000208000,ENSG00000207641,ENSG00000207868,ENSG00000287017,ENSG00000207866,ENSG00000207867,ENSG00000274579,ENSG00000228855,ENSG00000227505,ENSG00000271175,ENSG00000202051,ENSG00000287796,ENSG00000176988,ENSG00000201285,ENSG00000233467
chrX	147183295	147183495	X:147183295-147183495	ENSG00000215054,ENSG00000231093,ENSG00000286085,ENSG00000279585,ENSG00000185985,ENSG00000252219,ENSG00000216075,ENSG00000216005,ENSG00000215943,ENSG00000216098,ENSG00000216064,ENSG00000216056,ENSG00000201594,ENSG00000234748,ENSG00000226388,ENSG00000231686,ENSG00000235699,ENSG00000225660,ENSG00000271660,ENSG00000284377,ENSG00000216171,ENSG00000207871,ENSG00000207873,ENSG00000207984,ENSG00000207731,ENSG00000207969,ENSG00000207589,ENSG00000252583,ENSG00000212013,ENSG00000212014,ENSG00000208000,ENSG00000207641,ENSG00000207868,ENSG00000287017,ENSG00000207866,ENSG00000207867,ENSG00000274579,ENSG00000228855,ENSG00000287796
chrX	147680169	147680644	X:147680169-147680644	ENSG00000234712,ENSG00000203923,ENSG00000231093,ENSG00000286085,ENSG00000270709,ENSG00000279585,ENSG00000185985,ENSG00000252219,ENSG00000216075,ENSG00000216005,ENSG00000215943,ENSG00000216098,ENSG00000216064,ENSG00000216056,ENSG00000201594,ENSG00000234748,ENSG00000226388,ENSG00000231686,ENSG00000235699,ENSG00000225660,ENSG00000271660,ENSG00000207873,ENSG00000207984,ENSG00000207731,ENSG00000207969,ENSG00000207589,ENSG00000252583,ENSG00000212013,ENSG00000212014,ENSG00000208000,ENSG00000207641,ENSG00000207868,ENSG00000287017,ENSG00000274579,ENSG00000228855,ENSG00000227505,ENSG00000271175,ENSG00000202051,ENSG00000287796,ENSG00000227083,ENSG00000236337,ENSG00000176988,ENSG00000201285,ENSG00000219507,ENSG00000233467,ENSG00000176970,ENSG00000222313,ENSG00000185247,ENSG00000123584
chrX	147911598	147912250	X:147911598-147912250	ENSG00000231686,ENSG00000207866,ENSG00000207867,ENSG00000271175,ENSG00000202051,ENSG00000287796,ENSG00000227083,ENSG00000268066,ENSG00000274086,ENSG00000102081,ENSG00000236337,ENSG00000176988,ENSG00000201285
chrX	147918385	147918598	X:147918385-147918598	ENSG00000202051,ENSG00000287796,ENSG00000227083,ENSG00000268066,ENSG00000274086,ENSG00000102081,ENSG00000236337,ENSG00000176988,ENSG00000201285
chrX	148501041	148501356	X:148501041-148501356	ENSG00000231686,ENSG00000233467,ENSG00000176970,ENSG00000237741,ENSG00000155966,ENSG00000223516
chrX	148599435	148599708	X:148599435-148599708	ENSG00000201594,ENSG00000234748,ENSG00000226388,ENSG00000231686,ENSG00000235699,ENSG00000271660,ENSG00000207641,ENSG00000207868,ENSG00000287017,ENSG00000207866,ENSG00000207867,ENSG00000274579,ENSG00000228855,ENSG00000227505,ENSG00000271175,ENSG00000202051,ENSG00000287796,ENSG00000236337,ENSG00000176988,ENSG00000201285,ENSG00000219507,ENSG00000233467,ENSG00000176970,ENSG00000223516,ENSG00000222313,ENSG00000242186,ENSG00000269556,ENSG00000229322,ENSG00000185247,ENSG00000231694,ENSG00000123584,ENSG00000252454
chrX	148670281	148670635	X:148670281-148670635	ENSG00000234748,ENSG00000226388,ENSG00000231686,ENSG00000235699,ENSG00000225660,ENSG00000271660,ENSG00000212013,ENSG00000212014,ENSG00000208000,ENSG00000207641,ENSG00000287017,ENSG00000207866,ENSG00000207867,ENSG00000274579,ENSG00000228855,ENSG00000227505,ENSG00000271175,ENSG00000202051,ENSG00000287796,ENSG00000227083,ENSG00000236337,ENSG00000176988,ENSG00000201285,ENSG00000219507,ENSG00000233467,ENSG00000176970,ENSG00000155966,ENSG00000223516,ENSG00000222313,ENSG00000242186,ENSG00000269556,ENSG00000229322,ENSG00000185247,ENSG00000228833,ENSG00000223377,ENSG00000231694,ENSG00000123584,ENSG00000183171
chrX	148940692	148941003	X:148940692-148941003	ENSG00000234748,ENSG00000235699,ENSG00000287796,ENSG00000176988,ENSG00000201285,ENSG00000233467,ENSG00000176970,ENSG00000223516,ENSG00000222313,ENSG00000242186,ENSG00000123584
chrX	149145766	149146311	X:149145766-149146311	ENSG00000235699,ENSG00000207868,ENSG00000207866,ENSG00000207867,ENSG00000274579,ENSG00000228855,ENSG00000227505,ENSG00000271175,ENSG00000202051,ENSG00000287796,ENSG00000236337,ENSG00000176988,ENSG00000201285,ENSG00000233467,ENSG00000176970,ENSG00000223516,ENSG00000222313,ENSG00000242186,ENSG00000269556,ENSG00000229322,ENSG00000185247,ENSG00000231694,ENSG00000123584,ENSG00000252454,ENSG00000234825
chrX	149286986	149287204	X:149286986-149287204	ENSG00000235699,ENSG00000271175,ENSG00000202051,ENSG00000287796,ENSG00000236337,ENSG00000176988,ENSG00000201285,ENSG00000219507,ENSG00000233467,ENSG00000176970,ENSG00000223516,ENSG00000222313,ENSG00000242186,ENSG00000229322,ENSG00000185247,ENSG00000228833,ENSG00000223377,ENSG00000123584,ENSG00000183171
chrX	149432998	149433203	X:149432998-149433203	ENSG00000287796,ENSG00000176988,ENSG00000201285,ENSG00000219507,ENSG00000233467,ENSG00000222313,ENSG00000242186,ENSG00000287585,ENSG00000269556,ENSG00000229322,ENSG00000185247,ENSG00000228833,ENSG00000223377,ENSG00000231694,ENSG00000123584,ENSG00000224732
chrX	149433359	149433957	X:149433359-149433957	ENSG00000227505,ENSG00000202051,ENSG00000287796,ENSG00000176988,ENSG00000201285,ENSG00000219507,ENSG00000233467,ENSG00000222313,ENSG00000242186,ENSG00000287585,ENSG00000269556,ENSG00000229322,ENSG00000185247,ENSG00000228833,ENSG00000223377,ENSG00000231694,ENSG00000123584,ENSG00000224732,ENSG00000183171,ENSG00000252454
chrX	149470897	149471216	X:149470897-149471216	ENSG00000274579,ENSG00000227505,ENSG00000271175,ENSG00000202051,ENSG00000287796,ENSG00000236337,ENSG00000176988,ENSG00000201285,ENSG00000219507,ENSG00000233467,ENSG00000176970,ENSG00000223516,ENSG00000222313,ENSG00000242186,ENSG00000287585,ENSG00000268738,ENSG00000269556,ENSG00000229322,ENSG00000185247,ENSG00000228833,ENSG00000223377,ENSG00000231694,ENSG00000235254,ENSG00000123584,ENSG00000224732,ENSG00000183171,ENSG00000252454,ENSG00000234825
chrX	149503457	149503692	X:149503457-149503692	ENSG00000010404,ENSG00000269556,ENSG00000229322
chrX	149505126	149505535	X:149505126-149505535	ENSG00000010404,ENSG00000238039,ENSG00000176289,ENSG00000241769,ENSG00000197620,ENSG00000283697,ENSG00000267978,ENSG00000269556,ENSG00000229322,ENSG00000228833,ENSG00000223377,ENSG00000235254
chrX	149525392	149525724	X:149525392-149525724	ENSG00000010404,ENSG00000241489,ENSG00000238039,ENSG00000176289,ENSG00000241769,ENSG00000197620,ENSG00000283697,ENSG00000269556,ENSG00000229322,ENSG00000283463
chrX	149539312	149539705	X:149539312-149539705	ENSG00000241489,ENSG00000238039,ENSG00000176289,ENSG00000241769,ENSG00000197620,ENSG00000269556,ENSG00000229322,ENSG00000171116
chrX	149540284	149541054	X:149540284-149541054	ENSG00000241489,ENSG00000238039,ENSG00000176289,ENSG00000241769,ENSG00000197620,ENSG00000283697,ENSG00000269556,ENSG00000229322
chrX	149846896	149847126	X:149846896-149847126	ENSG00000269556,ENSG00000229322,ENSG00000185247,ENSG00000228833,ENSG00000223377,ENSG00000231694,ENSG00000235254,ENSG00000171116,ENSG00000123584,ENSG00000224732,ENSG00000229829,ENSG00000280752,ENSG00000230899,ENSG00000156009,ENSG00000183171,ENSG00000252454,ENSG00000234825
chrX	149853954	149854341	X:149853954-149854341	ENSG00000274579,ENSG00000271175,ENSG00000287796,ENSG00000176988,ENSG00000233467,ENSG00000222313,ENSG00000269556,ENSG00000229322,ENSG00000185247,ENSG00000228833,ENSG00000223377,ENSG00000231694,ENSG00000235254,ENSG00000123584,ENSG00000224732,ENSG00000229829,ENSG00000280752,ENSG00000230899,ENSG00000156009,ENSG00000183171,ENSG00000252454,ENSG00000234825,ENSG00000228728,ENSG00000234696,ENSG00000102195,ENSG00000228717
chrX	149890121	149890386	X:149890121-149890386	ENSG00000269556,ENSG00000229322,ENSG00000185247,ENSG00000228833,ENSG00000223377,ENSG00000231694,ENSG00000235254,ENSG00000123584,ENSG00000224732,ENSG00000229829,ENSG00000280752,ENSG00000230899,ENSG00000156009,ENSG00000183171,ENSG00000252454,ENSG00000234825
chrX	149938415	149938854	X:149938415-149938854	ENSG00000269556,ENSG00000197021,ENSG00000235703
chrX	149939402	149939756	X:149939402-149939756	ENSG00000197021,ENSG00000235703
chrX	149939990	149940234	X:149939990-149940234	ENSG00000197021,ENSG00000235703,ENSG00000234825
chrX	149940377	149940809	X:149940377-149940809	ENSG00000197021,ENSG00000235703,ENSG00000234825
chrX	149963017	149963217	X:149963017-149963217	ENSG00000235703,ENSG00000183171,ENSG00000252454,ENSG00000234825
chrX	150366034	150366434	X:150366034-150366434	ENSG00000183171,ENSG00000252454,ENSG00000234825,ENSG00000013619
chrX	150568190	150568715	X:150568190-150568715	ENSG00000123584,ENSG00000183171,ENSG00000252454,ENSG00000234825,ENSG00000171100
chrX	150616211	150616514	X:150616211-150616514	ENSG00000229322,ENSG00000123584,ENSG00000183171,ENSG00000252454,ENSG00000234825,ENSG00000228728,ENSG00000228717,ENSG00000102287,ENSG00000269475,ENSG00000183305,ENSG00000231447,ENSG00000268606
chrX	150621631	150621859	X:150621631-150621859	ENSG00000123584,ENSG00000183171,ENSG00000252454,ENSG00000234825,ENSG00000228728
chrX	150683612	150683907	X:150683612-150683907	ENSG00000183171,ENSG00000252454,ENSG00000234825,ENSG00000063601
chrX	150693188	150693466	X:150693188-150693466	ENSG00000063601
chrX	150898521	150898989	X:150898521-150898989	ENSG00000102181,ENSG00000228728,ENSG00000230153,ENSG00000222796,ENSG00000230508,ENSG00000270916,ENSG00000212595,ENSG00000197172,ENSG00000286051
chrX	150941713	150941913	X:150941713-150941913	ENSG00000123584,ENSG00000183171,ENSG00000228728,ENSG00000230153,ENSG00000222796,ENSG00000230508,ENSG00000270916,ENSG00000212595,ENSG00000265789,ENSG00000234696,ENSG00000102195,ENSG00000269993,ENSG00000228717,ENSG00000278724,ENSG00000229967,ENSG00000252205,ENSG00000269475,ENSG00000183305,ENSG00000231447,ENSG00000268606,ENSG00000197172,ENSG00000286051
chrX	150982982	150983414	X:150982982-150983414	ENSG00000228728,ENSG00000230153,ENSG00000222796,ENSG00000029993,ENSG00000230508,ENSG00000270916,ENSG00000212595,ENSG00000228717
chrX	151082310	151082593	X:151082310-151082593	ENSG00000252454,ENSG00000228728,ENSG00000230153,ENSG00000222796,ENSG00000230508,ENSG00000270916,ENSG00000212595,ENSG00000265789,ENSG00000234696,ENSG00000102195,ENSG00000269993,ENSG00000228717,ENSG00000278724,ENSG00000229967,ENSG00000147381,ENSG00000102287,ENSG00000284363,ENSG00000283751,ENSG00000207957,ENSG00000211583,ENSG00000207818,ENSG00000269475,ENSG00000183305,ENSG00000231447,ENSG00000268606
chrX	151098995	151099387	X:151098995-151099387	ENSG00000229322,ENSG00000185247,ENSG00000171116,ENSG00000123584,ENSG00000183171,ENSG00000252454,ENSG00000234825,ENSG00000228728,ENSG00000230153,ENSG00000222796,ENSG00000230508,ENSG00000270916,ENSG00000212595,ENSG00000265789,ENSG00000234696,ENSG00000102195,ENSG00000269993,ENSG00000228717,ENSG00000278724,ENSG00000166049,ENSG00000130032,ENSG00000229967,ENSG00000147381,ENSG00000102287,ENSG00000284363,ENSG00000283751,ENSG00000228965,ENSG00000011677,ENSG00000252205,ENSG00000207957,ENSG00000211583,ENSG00000207818,ENSG00000223940,ENSG00000287394,ENSG00000269475,ENSG00000221867,ENSG00000268902,ENSG00000183305,ENSG00000198930,ENSG00000213401,ENSG00000242599,ENSG00000231447,ENSG00000268606,ENSG00000197172,ENSG00000286051,ENSG00000268883,ENSG00000198681,ENSG00000273877
chrX	151396718	151397321	X:151396718-151397321	ENSG00000265789,ENSG00000234696,ENSG00000102195,ENSG00000269993,ENSG00000228717,ENSG00000278724,ENSG00000287918,ENSG00000160131,ENSG00000130032,ENSG00000102287,ENSG00000207957,ENSG00000211583,ENSG00000207818,ENSG00000223940
chrX	151488789	151489031	X:151488789-151489031	ENSG00000183171,ENSG00000265789,ENSG00000234696,ENSG00000102195,ENSG00000269993,ENSG00000228717,ENSG00000278724,ENSG00000270052,ENSG00000214915,ENSG00000166049,ENSG00000130032,ENSG00000183862,ENSG00000229967,ENSG00000147381,ENSG00000102287,ENSG00000284363,ENSG00000283751,ENSG00000228965,ENSG00000242520,ENSG00000252205,ENSG00000207957,ENSG00000211583,ENSG00000207818,ENSG00000223940,ENSG00000287394,ENSG00000269475,ENSG00000221867,ENSG00000183305,ENSG00000198930,ENSG00000213401,ENSG00000242599,ENSG00000231447,ENSG00000268606,ENSG00000235961
chrX	151536653	151536976	X:151536653-151536976	ENSG00000270916,ENSG00000265789,ENSG00000234696,ENSG00000102195,ENSG00000269993,ENSG00000228717,ENSG00000278724,ENSG00000270052,ENSG00000214915,ENSG00000166049,ENSG00000130032,ENSG00000183862,ENSG00000229967,ENSG00000147381,ENSG00000102287,ENSG00000284363,ENSG00000283751,ENSG00000228965,ENSG00000242520,ENSG00000011677,ENSG00000252205,ENSG00000207957,ENSG00000211583,ENSG00000207818,ENSG00000223940,ENSG00000287394,ENSG00000269475,ENSG00000221867,ENSG00000183305,ENSG00000198930,ENSG00000213401,ENSG00000242599,ENSG00000231447,ENSG00000268606,ENSG00000197172,ENSG00000286051,ENSG00000268883,ENSG00000198681,ENSG00000235219,ENSG00000273877
chrX	151633208	151633569	X:151633208-151633569	ENSG00000265789,ENSG00000234696,ENSG00000102195,ENSG00000269993,ENSG00000228717,ENSG00000278724,ENSG00000214915,ENSG00000166049,ENSG00000130032,ENSG00000183862,ENSG00000229967,ENSG00000147381,ENSG00000102287,ENSG00000284363,ENSG00000283751,ENSG00000228965,ENSG00000011677,ENSG00000252205,ENSG00000207957,ENSG00000211583,ENSG00000207818,ENSG00000223940,ENSG00000287394,ENSG00000269475,ENSG00000221867,ENSG00000183305,ENSG00000198930,ENSG00000213401,ENSG00000242599,ENSG00000231447,ENSG00000268606
chrX	151722644	151722844	X:151722644-151722844	ENSG00000102076,ENSG00000234696,ENSG00000102195,ENSG00000278724,ENSG00000130032,ENSG00000147378,ENSG00000183862,ENSG00000229967,ENSG00000147381,ENSG00000102287,ENSG00000284363,ENSG00000283751,ENSG00000228965,ENSG00000207957,ENSG00000211583,ENSG00000207818,ENSG00000223940,ENSG00000269475,ENSG00000268902,ENSG00000183305,ENSG00000198930,ENSG00000213401,ENSG00000242599,ENSG00000231447,ENSG00000268606,ENSG00000197172,ENSG00000286051
chrX	152149749	152149949	X:152149749-152149949	ENSG00000228717,ENSG00000229967,ENSG00000147381,ENSG00000102287,ENSG00000284363,ENSG00000283751,ENSG00000228965,ENSG00000242520,ENSG00000266560,ENSG00000124260,ENSG00000231937,ENSG00000011677,ENSG00000252205,ENSG00000207957,ENSG00000211583,ENSG00000207818,ENSG00000223940,ENSG00000269475,ENSG00000183305,ENSG00000198930,ENSG00000213401,ENSG00000242599,ENSG00000231447,ENSG00000268606
chrX	152165151	152165380	X:152165151-152165380	ENSG00000269433,ENSG00000277009,ENSG00000166160,ENSG00000277008,ENSG00000229967,ENSG00000147381,ENSG00000102287,ENSG00000284363,ENSG00000283751,ENSG00000228965,ENSG00000242520,ENSG00000266560,ENSG00000124260,ENSG00000231937,ENSG00000011677,ENSG00000252205,ENSG00000207957,ENSG00000211583,ENSG00000207818,ENSG00000223940,ENSG00000269475,ENSG00000268902,ENSG00000183305,ENSG00000198930,ENSG00000213401,ENSG00000242599,ENSG00000231447,ENSG00000268606
chrX	152637623	152637874	X:152637623-152637874	ENSG00000269433,ENSG00000277009,ENSG00000166160,ENSG00000277008,ENSG00000130032,ENSG00000183862,ENSG00000229967,ENSG00000147381,ENSG00000102287,ENSG00000284363,ENSG00000283751,ENSG00000228965,ENSG00000011677,ENSG00000252205,ENSG00000207957,ENSG00000211583,ENSG00000207818,ENSG00000223940,ENSG00000287394,ENSG00000268089,ENSG00000269475,ENSG00000221867,ENSG00000268902,ENSG00000183305,ENSG00000198930,ENSG00000213401,ENSG00000242599,ENSG00000231447,ENSG00000268606,ENSG00000268916,ENSG00000197172,ENSG00000286051
chrX	152830601	152831174	X:152830601-152831174	ENSG00000269433,ENSG00000277009,ENSG00000166160,ENSG00000277008,ENSG00000221533,ENSG00000288722,ENSG00000102287,ENSG00000284363,ENSG00000283751,ENSG00000223940,ENSG00000269475,ENSG00000268902,ENSG00000183305,ENSG00000198930,ENSG00000213401,ENSG00000242599,ENSG00000231447,ENSG00000268606,ENSG00000268916,ENSG00000147400,ENSG00000147383,ENSG00000198883,ENSG00000198681,ENSG00000231600,ENSG00000278803
chrX	152843855	152844189	X:152843855-152844189	ENSG00000269433,ENSG00000277009,ENSG00000166160,ENSG00000277008,ENSG00000279245,ENSG00000273041,ENSG00000272681,ENSG00000252205,ENSG00000223940,ENSG00000269475,ENSG00000268902,ENSG00000183305,ENSG00000198930,ENSG00000213401,ENSG00000242599,ENSG00000231447,ENSG00000268606,ENSG00000197172,ENSG00000286051,ENSG00000147400,ENSG00000147383,ENSG00000198883,ENSG00000229979,ENSG00000183837,ENSG00000235961,ENSG00000268883,ENSG00000224931,ENSG00000198681,ENSG00000235219,ENSG00000273877,ENSG00000231600
chrX	152904663	152904869	X:152904663-152904869	ENSG00000269433,ENSG00000277009,ENSG00000166160,ENSG00000277008,ENSG00000067842,ENSG00000287394,ENSG00000269475,ENSG00000221867,ENSG00000268902,ENSG00000183305,ENSG00000198930,ENSG00000213401,ENSG00000242599,ENSG00000231447,ENSG00000268606,ENSG00000147394,ENSG00000286939,ENSG00000198883,ENSG00000229979,ENSG00000235961,ENSG00000268883,ENSG00000198681,ENSG00000235219,ENSG00000273877,ENSG00000231600
chrX	152915727	152915927	X:152915727-152915927	ENSG00000198930,ENSG00000213401,ENSG00000242599,ENSG00000147394,ENSG00000286939,ENSG00000235961,ENSG00000278803
chrX	152926267	152926467	X:152926267-152926467	ENSG00000198930,ENSG00000213401,ENSG00000197172,ENSG00000286051,ENSG00000147394,ENSG00000286939,ENSG00000198883,ENSG00000229979,ENSG00000183837,ENSG00000235219,ENSG00000231600
chrX	152941383	152941845	X:152941383-152941845	ENSG00000269433,ENSG00000277009,ENSG00000166160,ENSG00000277008,ENSG00000130822,ENSG00000244335,ENSG00000237793,ENSG00000130829,ENSG00000217889,ENSG00000067842,ENSG00000182492,ENSG00000189420,ENSG00000224216,ENSG00000269475,ENSG00000183305,ENSG00000198930,ENSG00000213401,ENSG00000242599,ENSG00000231447,ENSG00000268606,ENSG00000147394,ENSG00000286939,ENSG00000198883,ENSG00000229979,ENSG00000183837,ENSG00000235961,ENSG00000268883,ENSG00000198681,ENSG00000235219,ENSG00000273877,ENSG00000231600,ENSG00000214897,ENSG00000265170
chrX	152958725	152959132	X:152958725-152959132	ENSG00000007350,ENSG00000278057,ENSG00000269433,ENSG00000277009,ENSG00000166160,ENSG00000277008,ENSG00000102076,ENSG00000130822,ENSG00000244335,ENSG00000237793,ENSG00000130829,ENSG00000217889,ENSG00000067842,ENSG00000182492,ENSG00000189420,ENSG00000269475,ENSG00000183305,ENSG00000231447,ENSG00000268606,ENSG00000198883,ENSG00000229979,ENSG00000183837,ENSG00000235961,ENSG00000268883,ENSG00000198681,ENSG00000235219,ENSG00000273877,ENSG00000231600,ENSG00000214897,ENSG00000265170
chrX	153032564	153032802	X:153032564-153032802	ENSG00000269433,ENSG00000277009,ENSG00000166160,ENSG00000277008,ENSG00000130822,ENSG00000244335,ENSG00000237793,ENSG00000130829,ENSG00000067842,ENSG00000182492,ENSG00000189420,ENSG00000269475,ENSG00000183305,ENSG00000231447,ENSG00000268606,ENSG00000198883,ENSG00000234200,ENSG00000229979,ENSG00000183837,ENSG00000235961,ENSG00000268883,ENSG00000198681,ENSG00000235219,ENSG00000273877,ENSG00000231600,ENSG00000278803,ENSG00000232249,ENSG00000214897,ENSG00000265170
chrX	153333909	153334219	X:153333909-153334219	ENSG00000269433,ENSG00000277009,ENSG00000166160,ENSG00000277008,ENSG00000130829,ENSG00000067842,ENSG00000189420,ENSG00000279245,ENSG00000273041,ENSG00000272681,ENSG00000269475,ENSG00000183305,ENSG00000231447,ENSG00000268606,ENSG00000198883,ENSG00000183837,ENSG00000235961,ENSG00000268883,ENSG00000198681,ENSG00000235219,ENSG00000273877,ENSG00000231600,ENSG00000225110,ENSG00000063587,ENSG00000232249,ENSG00000214897,ENSG00000265170
chrX	153381954	153382401	X:153381954-153382401	ENSG00000278057,ENSG00000269433,ENSG00000277009,ENSG00000166160,ENSG00000277008,ENSG00000130829,ENSG00000067842,ENSG00000182492,ENSG00000189420,ENSG00000221533,ENSG00000288722,ENSG00000279245,ENSG00000273041,ENSG00000272681,ENSG00000269475,ENSG00000183305,ENSG00000231447,ENSG00000268606,ENSG00000198883,ENSG00000229979,ENSG00000183837,ENSG00000235961,ENSG00000268883,ENSG00000198681,ENSG00000235219,ENSG00000273877,ENSG00000231600,ENSG00000278803,ENSG00000225110,ENSG00000232249,ENSG00000214897,ENSG00000265170
chrX	153470656	153471125	X:153470656-153471125	ENSG00000269433,ENSG00000277009,ENSG00000166160,ENSG00000277008,ENSG00000244335,ENSG00000237793,ENSG00000130829,ENSG00000067842,ENSG00000182492,ENSG00000224963,ENSG00000213397,ENSG00000183479,ENSG00000189420,ENSG00000197172,ENSG00000286051,ENSG00000198883,ENSG00000235961,ENSG00000268883,ENSG00000198681,ENSG00000235219,ENSG00000273877,ENSG00000231600,ENSG00000214897,ENSG00000265170
chrX	153599285	153599517	X:153599285-153599517	ENSG00000130821,ENSG00000130822,ENSG00000244335,ENSG00000237793,ENSG00000130829,ENSG00000217889,ENSG00000260081,ENSG00000262919,ENSG00000067842,ENSG00000224216
chrX	153708473	153708706	X:153708473-153708706	ENSG00000269433,ENSG00000277009,ENSG00000166160,ENSG00000277008,ENSG00000126895,ENSG00000273769,ENSG00000284987,ENSG00000198910,ENSG00000184844,ENSG00000184343,ENSG00000101986,ENSG00000185825,ENSG00000130821,ENSG00000130822,ENSG00000244335,ENSG00000237793,ENSG00000130829,ENSG00000217889,ENSG00000067842,ENSG00000279245,ENSG00000273041,ENSG00000184033,ENSG00000272681,ENSG00000275882
chrX	153724355	153724653	X:153724355-153724653	ENSG00000102076,ENSG00000273769,ENSG00000198910,ENSG00000184844,ENSG00000101986,ENSG00000185825,ENSG00000130821,ENSG00000130822,ENSG00000244335,ENSG00000237793,ENSG00000130829
chrX	153766348	153766624	X:153766348-153766624	ENSG00000126895,ENSG00000273769,ENSG00000284987,ENSG00000198910,ENSG00000184844,ENSG00000067840,ENSG00000180879,ENSG00000067829,ENSG00000184343,ENSG00000198753,ENSG00000232725
chrX	153794030	153794651	X:153794030-153794651	ENSG00000126895,ENSG00000273769,ENSG00000284987,ENSG00000198910,ENSG00000184844,ENSG00000067840,ENSG00000180879,ENSG00000067829,ENSG00000184343,ENSG00000198753,ENSG00000232725,ENSG00000227159,ENSG00000184033
chrX	153816921	153817147	X:153816921-153817147	ENSG00000102076,ENSG00000126895,ENSG00000273769,ENSG00000284987,ENSG00000198910,ENSG00000184844,ENSG00000067840,ENSG00000180879,ENSG00000067829,ENSG00000184343,ENSG00000198753,ENSG00000130829
chrX	153928187	153928628	X:153928187-153928628	ENSG00000231830,ENSG00000102032,ENSG00000102030,ENSG00000089820,ENSG00000126895,ENSG00000273769,ENSG00000284987,ENSG00000198910,ENSG00000184844,ENSG00000067840,ENSG00000184343
chrX	153935011	153935340	X:153935011-153935340	ENSG00000102032,ENSG00000102030,ENSG00000089820,ENSG00000126895,ENSG00000273769,ENSG00000284987,ENSG00000198910,ENSG00000182484
chrX	153947394	153947642	X:153947394-153947642	ENSG00000278057,ENSG00000235802,ENSG00000172534,ENSG00000102032,ENSG00000102030,ENSG00000089820,ENSG00000126895,ENSG00000273769,ENSG00000284987,ENSG00000198910,ENSG00000184844,ENSG00000184343,ENSG00000198753,ENSG00000278803
chrX	153971823	153972120	X:153971823-153972120	ENSG00000007350,ENSG00000283694,ENSG00000265176,ENSG00000177854,ENSG00000235802,ENSG00000172534,ENSG00000126895,ENSG00000284987,ENSG00000184033
chrX	153972288	153973018	X:153972288-153973018	ENSG00000007350,ENSG00000278057,ENSG00000283694,ENSG00000265176,ENSG00000177854,ENSG00000235802,ENSG00000172534,ENSG00000126895,ENSG00000273769,ENSG00000284987,ENSG00000184844,ENSG00000184033
chrX	153985516	153985784	X:153985516-153985784	ENSG00000231830,ENSG00000007350,ENSG00000278057,ENSG00000102076,ENSG00000284286,ENSG00000184216,ENSG00000283694,ENSG00000265176,ENSG00000177854,ENSG00000235802,ENSG00000172534,ENSG00000126895,ENSG00000273769,ENSG00000284987,ENSG00000198910
chrX	154013729	154013929	X:154013729-154013929	ENSG00000231830,ENSG00000007350,ENSG00000278057,ENSG00000102076,ENSG00000284286,ENSG00000184216,ENSG00000273769
chrX	154097742	154098078	X:154097742-154098078	ENSG00000231830,ENSG00000007350,ENSG00000278057,ENSG00000274962,ENSG00000102076,ENSG00000169057
chrX	154378663	154379361	X:154378663-154379361	ENSG00000276350,ENSG00000071859,ENSG00000203879,ENSG00000071553,ENSG00000197180,ENSG00000102125,ENSG00000013563,ENSG00000207165,ENSG00000102119,ENSG00000285018,ENSG00000196924,ENSG00000231830,ENSG00000007350,ENSG00000278057
chrX	154398057	154398300	X:154398057-154398300	ENSG00000276350,ENSG00000071859,ENSG00000203879,ENSG00000071553,ENSG00000197180,ENSG00000102125,ENSG00000013563,ENSG00000207165,ENSG00000280195,ENSG00000147403,ENSG00000231830,ENSG00000007350
chrX	154478958	154479386	X:154478958-154479386	ENSG00000264484,ENSG00000126903,ENSG00000102178,ENSG00000196976,ENSG00000130827,ENSG00000276350,ENSG00000071859,ENSG00000203879,ENSG00000071553,ENSG00000197180,ENSG00000102125,ENSG00000013563,ENSG00000207165,ENSG00000231830,ENSG00000007350,ENSG00000102076,ENSG00000071889,ENSG00000261773,ENSG00000184033
chrX	154490625	154490948	X:154490625-154490948	ENSG00000264484,ENSG00000126903,ENSG00000102178,ENSG00000196976,ENSG00000130827,ENSG00000276350,ENSG00000071859,ENSG00000203879,ENSG00000071553,ENSG00000197180,ENSG00000102125,ENSG00000013563,ENSG00000207165,ENSG00000231830,ENSG00000007350,ENSG00000278057,ENSG00000071889,ENSG00000261773
chrX	154516145	154516620	X:154516145-154516620	ENSG00000126903,ENSG00000102178,ENSG00000196976,ENSG00000130827,ENSG00000276350,ENSG00000071859,ENSG00000203879,ENSG00000071553,ENSG00000197180,ENSG00000102125,ENSG00000013563,ENSG00000231830,ENSG00000007350,ENSG00000278057,ENSG00000102076,ENSG00000227159,ENSG00000071889,ENSG00000261773
chrX	154534910	154535110	X:154534910-154535110	ENSG00000276350,ENSG00000071859,ENSG00000203879,ENSG00000071553,ENSG00000197180,ENSG00000102125,ENSG00000013563,ENSG00000207165,ENSG00000196924,ENSG00000231830,ENSG00000007350,ENSG00000278057,ENSG00000102076,ENSG00000227159,ENSG00000160211,ENSG00000269335,ENSG00000232155,ENSG00000275882
chrX	154547168	154547598	X:154547168-154547598	ENSG00000276350,ENSG00000071859,ENSG00000203879,ENSG00000071553,ENSG00000197180,ENSG00000102125,ENSG00000013563,ENSG00000231830,ENSG00000007350,ENSG00000278057,ENSG00000274962,ENSG00000182484,ENSG00000226141,ENSG00000126890,ENSG00000160211,ENSG00000269335,ENSG00000232155,ENSG00000184033
chrX	154751734	154752215	X:154751734-154752215	ENSG00000269433,ENSG00000277009,ENSG00000166160,ENSG00000277008,ENSG00000182484,ENSG00000185203,ENSG00000270726,ENSG00000224069,ENSG00000274183,ENSG00000203870,ENSG00000229237,ENSG00000130830,ENSG00000206693,ENSG00000284450,ENSG00000206948,ENSG00000130826,ENSG00000160219,ENSG00000237619,ENSG00000226141,ENSG00000126890,ENSG00000279245,ENSG00000273041,ENSG00000232155,ENSG00000272681,ENSG00000275882,ENSG00000230578,ENSG00000277858,ENSG00000288709,ENSG00000221190,ENSG00000277150,ENSG00000221603,ENSG00000277745
chrX	154762528	154763001	X:154762528-154763001	ENSG00000185203,ENSG00000224069,ENSG00000274183,ENSG00000203870,ENSG00000229237,ENSG00000130830,ENSG00000206693,ENSG00000284450,ENSG00000206948,ENSG00000130826,ENSG00000160219,ENSG00000237619,ENSG00000226141,ENSG00000126890,ENSG00000232155,ENSG00000184033,ENSG00000273773,ENSG00000213338,ENSG00000275882,ENSG00000230578,ENSG00000277858,ENSG00000288709,ENSG00000221190,ENSG00000277150,ENSG00000221603,ENSG00000277745
chrX	154784152	154784668	X:154784152-154784668	ENSG00000185203,ENSG00000224069,ENSG00000274183,ENSG00000203870,ENSG00000229237,ENSG00000130830,ENSG00000206693,ENSG00000284450,ENSG00000206948,ENSG00000130826,ENSG00000237619,ENSG00000226141,ENSG00000126890,ENSG00000232155,ENSG00000275882,ENSG00000230578,ENSG00000277858,ENSG00000288709,ENSG00000221190,ENSG00000277150,ENSG00000221603,ENSG00000277745
chrX	154799202	154799543	X:154799202-154799543	ENSG00000268221,ENSG00000224069,ENSG00000274183,ENSG00000203870,ENSG00000229237,ENSG00000130830,ENSG00000206693,ENSG00000237619,ENSG00000226141,ENSG00000126890,ENSG00000232155,ENSG00000275882,ENSG00000230578,ENSG00000277858,ENSG00000288709,ENSG00000221190,ENSG00000277150,ENSG00000221603,ENSG00000277745
chrX	154980809	154981148	X:154980809-154981148	ENSG00000269433,ENSG00000277009,ENSG00000166160,ENSG00000277008,ENSG00000227159,ENSG00000185203,ENSG00000270726,ENSG00000124334,ENSG00000223484,ENSG00000228410,ENSG00000224069,ENSG00000274183,ENSG00000185010,ENSG00000203870,ENSG00000229237,ENSG00000226141,ENSG00000126890,ENSG00000279245,ENSG00000273041,ENSG00000268651,ENSG00000232155,ENSG00000184033,ENSG00000272681,ENSG00000275882,ENSG00000237859,ENSG00000233688,ENSG00000165775,ENSG00000288258,ENSG00000182712,ENSG00000214827,ENSG00000185515,ENSG00000235991,ENSG00000155961,ENSG00000225008,ENSG00000228986,ENSG00000224216,ENSG00000230578,ENSG00000277858,ENSG00000288709,ENSG00000221190,ENSG00000277150,ENSG00000221603,ENSG00000277745,ENSG00000168939,ENSG00000237801,ENSG00000237040,ENSG00000124333
chrX	155026748	155027475	X:155026748-155027475	ENSG00000269433,ENSG00000277009,ENSG00000166160,ENSG00000277008,ENSG00000185203,ENSG00000270726,ENSG00000124334,ENSG00000228410,ENSG00000224069,ENSG00000274183,ENSG00000185010,ENSG00000279245,ENSG00000273041,ENSG00000272681,ENSG00000237859,ENSG00000233688,ENSG00000165775,ENSG00000288258,ENSG00000182712,ENSG00000214827,ENSG00000185515,ENSG00000230578,ENSG00000277858,ENSG00000288709,ENSG00000221190,ENSG00000277150,ENSG00000221603,ENSG00000277745,ENSG00000237040,ENSG00000124333
chrX	155070963	155071579	X:155070963-155071579	ENSG00000269433,ENSG00000277009,ENSG00000185203,ENSG00000270726,ENSG00000124334,ENSG00000223484,ENSG00000228410,ENSG00000224069,ENSG00000274183,ENSG00000185010,ENSG00000279245,ENSG00000273041,ENSG00000272681,ENSG00000237859,ENSG00000233688,ENSG00000165775,ENSG00000288258,ENSG00000182712,ENSG00000214827,ENSG00000185515,ENSG00000155961,ENSG00000230578,ENSG00000277858,ENSG00000288709,ENSG00000221190,ENSG00000277150,ENSG00000221603,ENSG00000277745,ENSG00000237040,ENSG00000124333
chrX	155128043	155128243	X:155128043-155128243	ENSG00000269433,ENSG00000277009,ENSG00000166160,ENSG00000277008,ENSG00000185203,ENSG00000270726,ENSG00000124334,ENSG00000223484,ENSG00000228410,ENSG00000224069,ENSG00000274183,ENSG00000279245,ENSG00000273041,ENSG00000272681,ENSG00000275882,ENSG00000237859,ENSG00000233688,ENSG00000214827,ENSG00000235991,ENSG00000155961,ENSG00000225008,ENSG00000228986,ENSG00000230491,ENSG00000230578,ENSG00000277858,ENSG00000288709,ENSG00000221190,ENSG00000277150,ENSG00000221603,ENSG00000277745,ENSG00000237801,ENSG00000237040,ENSG00000124333
chrX	155216245	155216511	X:155216245-155216511	ENSG00000269433,ENSG00000277009,ENSG00000166160,ENSG00000277008,ENSG00000227159,ENSG00000185203,ENSG00000270726,ENSG00000124334,ENSG00000223484,ENSG00000228410,ENSG00000224069,ENSG00000274183,ENSG00000279245,ENSG00000273041,ENSG00000184033,ENSG00000272681,ENSG00000237859,ENSG00000233688,ENSG00000155959,ENSG00000224978,ENSG00000155961,ENSG00000225008,ENSG00000228986,ENSG00000230491,ENSG00000230578,ENSG00000277858,ENSG00000288709,ENSG00000221190,ENSG00000277150,ENSG00000221603,ENSG00000277745,ENSG00000224533,ENSG00000225393,ENSG00000185973,ENSG00000168939,ENSG00000237801,ENSG00000237040,ENSG00000124333
chrX	155334683	155334945	X:155334683-155334945	ENSG00000269433,ENSG00000277009,ENSG00000166160,ENSG00000277008,ENSG00000182484,ENSG00000185203,ENSG00000270726,ENSG00000124334,ENSG00000223484,ENSG00000228410,ENSG00000224069,ENSG00000221533,ENSG00000288722,ENSG00000274183,ENSG00000279245,ENSG00000273041,ENSG00000272681,ENSG00000155961,ENSG00000155962,ENSG00000225008,ENSG00000228986,ENSG00000230491,ENSG00000230578,ENSG00000277858,ENSG00000288709,ENSG00000221190,ENSG00000277150,ENSG00000221603,ENSG00000277745,ENSG00000185973,ENSG00000168939,ENSG00000237801,ENSG00000237040,ENSG00000124333
chrX	155434922	155435169	X:155434922-155435169	ENSG00000278057,ENSG00000269433,ENSG00000277009,ENSG00000166160,ENSG00000277008,ENSG00000227159,ENSG00000185203,ENSG00000270726,ENSG00000124334,ENSG00000223484,ENSG00000228410,ENSG00000224069,ENSG00000221533,ENSG00000288722,ENSG00000274183,ENSG00000237619,ENSG00000226141,ENSG00000126890,ENSG00000279245,ENSG00000273041,ENSG00000272681,ENSG00000237859,ENSG00000233688,ENSG00000155961,ENSG00000225008,ENSG00000228986,ENSG00000230491,ENSG00000230578,ENSG00000277858,ENSG00000288709,ENSG00000221190,ENSG00000277150,ENSG00000221603,ENSG00000277745,ENSG00000185973,ENSG00000168939,ENSG00000237801,ENSG00000237040,ENSG00000124333
chrX	155662312	155662593	X:155662312-155662593	ENSG00000269433,ENSG00000277009,ENSG00000166160,ENSG00000277008,ENSG00000227159,ENSG00000185203,ENSG00000270726,ENSG00000124334,ENSG00000223484,ENSG00000228410,ENSG00000224069,ENSG00000237619,ENSG00000226141,ENSG00000126890,ENSG00000279245,ENSG00000273041,ENSG00000272681,ENSG00000237859,ENSG00000233688,ENSG00000155961,ENSG00000225008,ENSG00000228986,ENSG00000230491,ENSG00000230578,ENSG00000277858,ENSG00000288709,ENSG00000221190,ENSG00000277150,ENSG00000221603,ENSG00000277745,ENSG00000185973,ENSG00000168939,ENSG00000237801,ENSG00000237040,ENSG00000124333
chrX	155682714	155683102	X:155682714-155683102	ENSG00000269433,ENSG00000277009,ENSG00000166160,ENSG00000277008,ENSG00000227159,ENSG00000185203,ENSG00000270726,ENSG00000124334,ENSG00000223484,ENSG00000228410,ENSG00000224069,ENSG00000274183,ENSG00000279245,ENSG00000273041,ENSG00000272681,ENSG00000275882,ENSG00000233688,ENSG00000155961,ENSG00000225008,ENSG00000228986,ENSG00000230578,ENSG00000277858,ENSG00000288709,ENSG00000221190,ENSG00000277150,ENSG00000221603,ENSG00000277745,ENSG00000185973,ENSG00000168939,ENSG00000237801,ENSG00000237040,ENSG00000124333
chrY	2934977	2935406	Y:2934977-2935406	-
chrY	2935766	2935966	Y:2935766-2935966	-
chrY	3055410	3055782	Y:3055410-3055782	-
chrY	6964868	6965102	Y:6964868-6965102	-
chrY	7085679	7085969	Y:7085679-7085969	-
chrY	7273589	7273932	Y:7273589-7273932	-
chrY	10184708	10184935	Y:10184708-10184935	-
chrY	10195808	10196037	Y:10195808-10196037	-
chrY	10200050	10200391	Y:10200050-10200391	-
chrY	12423465	12423685	Y:12423465-12423685	-
chrY	12663043	12663555	Y:12663043-12663555	-
chrY	12904540	12904965	Y:12904540-12904965	-
chrY	13126968	13127317	Y:13126968-13127317	-
chrY	13167811	13168064	Y:13167811-13168064	-
chrY	13443194	13443456	Y:13443194-13443456	-
chrY	13478418	13478708	Y:13478418-13478708	-
chrY	13479911	13480290	Y:13479911-13480290	-
chrY	13551341	13551561	Y:13551341-13551561	-
chrY	13703566	13703986	Y:13703566-13703986	-
chrY	13751286	13751574	Y:13751286-13751574	-
chrY	15422955	15423245	Y:15422955-15423245	-
chrY	19077407	19077841	Y:19077407-19077841	-
chrY	19566995	19567511	Y:19566995-19567511	-
chrY	19567697	19568033	Y:19567697-19568033	-
chrY	19737781	19738132	Y:19737781-19738132	-
chrY	19744628	19745061	Y:19744628-19745061	-
chrY	20538228	20538559	Y:20538228-20538559	-
chrY	20575462	20575868	Y:20575462-20575868	-
chrY	20925392	20925750	Y:20925392-20925750	-
chrY	21138399	21138722	Y:21138399-21138722	-
chrY	21150039	21150297	Y:21150039-21150297	-
chrY	21240326	21240641	Y:21240326-21240641	-
chrY	21240817	21241266	Y:21240817-21241266	-
chrY	21249605	21249934	Y:21249605-21249934	-
chrY	56855693	56855997	Y:56855693-56855997	-
```
