## Supplementary material for "Cell type-specific epigenetic regulatory circuitry of coronary artery disease loci": cLC_ATAC_c4_hg38_EnhancerInteractions.bed (part 4 of 19)

```
chr11	118359361	118359762	11:118359361-118359762	ENSG00000110344
chr11	118396715	118396857	11:118396715-118396857	ENSG00000269944,ENSG00000167283,ENSG00000285827,ENSG00000254873
chr11	118401130	118401230	11:118401130-118401230	ENSG00000269944,ENSG00000167283,ENSG00000285827,ENSG00000254873
chr11	118401289	118401428	11:118401289-118401428	ENSG00000269944,ENSG00000167283,ENSG00000285827,ENSG00000254873
chr11	118401536	118401720	11:118401536-118401720	ENSG00000269944,ENSG00000167283,ENSG00000285827,ENSG00000254873
chr11	118402797	118402975	11:118402797-118402975	ENSG00000269944,ENSG00000167283,ENSG00000285827,ENSG00000254873
chr11	118403299	118403464	11:118403299-118403464	ENSG00000269944,ENSG00000167283,ENSG00000285827,ENSG00000254873
chr11	118426802	118426902	11:118426802-118426902	ENSG00000255384,ENSG00000269944
chr11	118435561	118435661	11:118435561-118435661	ENSG00000118058,ENSG00000255384,ENSG00000269944
chr11	118435734	118436727	11:118435734-118436727	ENSG00000118058,ENSG00000255384,ENSG00000269944,ENSG00000167283,ENSG00000285827,ENSG00000254873
chr11	118445254	118445386	11:118445254-118445386	ENSG00000118058,ENSG00000255384,ENSG00000269944
chr11	118460417	118460517	11:118460417-118460517	ENSG00000118058,ENSG00000269944
chr11	118488550	118488724	11:118488550-118488724	ENSG00000118058,ENSG00000269944
chr11	118531198	118531298	11:118531198-118531298	ENSG00000149582,ENSG00000172425,ENSG00000255435
chr11	118531422	118531586	11:118531422-118531586	ENSG00000149582,ENSG00000172425,ENSG00000255435
chr11	118532868	118532973	11:118532868-118532973	ENSG00000149582,ENSG00000172425,ENSG00000255435
chr11	118540893	118540993	11:118540893-118540993	ENSG00000149582,ENSG00000172425,ENSG00000255435
chr11	118541106	118541206	11:118541106-118541206	ENSG00000149582,ENSG00000172425,ENSG00000255435
chr11	118544520	118544636	11:118544520-118544636	ENSG00000149582,ENSG00000172425,ENSG00000255435
chr11	118564274	118564436	11:118564274-118564436	ENSG00000243431,ENSG00000118096
chr11	118565775	118566106	11:118565775-118566106	ENSG00000207185,ENSG00000095139,ENSG00000243431,ENSG00000118096
chr11	118572076	118572727	11:118572076-118572727	ENSG00000207185,ENSG00000095139,ENSG00000243431,ENSG00000118096
chr11	118573110	118573210	11:118573110-118573210	ENSG00000207185,ENSG00000095139,ENSG00000243431,ENSG00000118096
chr11	118605131	118605231	11:118605131-118605231	ENSG00000019144,ENSG00000207185
chr11	118605630	118605782	11:118605630-118605782	ENSG00000019144,ENSG00000207185
chr11	118607569	118607905	11:118607569-118607905	ENSG00000019144,ENSG00000207185
chr11	118607941	118608041	11:118607941-118608041	ENSG00000019144,ENSG00000207185
chr11	118608166	118608449	11:118608166-118608449	ENSG00000019144,ENSG00000207185
chr11	118608501	118608856	11:118608501-118608856	ENSG00000019144,ENSG00000207185
chr11	118610035	118610198	11:118610035-118610198	ENSG00000019144,ENSG00000207185
chr11	118619607	118619726	11:118619607-118619726	ENSG00000019144,ENSG00000207185
chr11	118620291	118620460	11:118620291-118620460	ENSG00000019144
chr11	118620716	118620880	11:118620716-118620880	ENSG00000019144
chr11	118631169	118631269	11:118631169-118631269	ENSG00000284246,ENSG00000255176,ENSG00000019144
chr11	118634920	118635056	11:118634920-118635056	ENSG00000284246,ENSG00000255176,ENSG00000019144
chr11	118643530	118643682	11:118643530-118643682	ENSG00000284246,ENSG00000255176,ENSG00000019144
chr11	118644532	118644827	11:118644532-118644827	ENSG00000284246,ENSG00000255176,ENSG00000019144
chr11	118645394	118645494	11:118645394-118645494	ENSG00000284246,ENSG00000255176,ENSG00000019144
chr11	118658475	118658675	11:118658475-118658675	ENSG00000118094,ENSG00000207185
chr11	118658797	118658919	11:118658797-118658919	ENSG00000118094,ENSG00000207185
chr11	118659410	118659731	11:118659410-118659731	ENSG00000118094,ENSG00000207185
chr11	118659802	118659902	11:118659802-118659902	ENSG00000118094,ENSG00000207185
chr11	118689139	118689329	11:118689139-118689329	ENSG00000255239,ENSG00000118094
chr11	118689913	118690060	11:118689913-118690060	ENSG00000255239,ENSG00000118094
chr11	118690237	118690337	11:118690237-118690337	ENSG00000255239,ENSG00000118094
chr11	118692586	118692779	11:118692586-118692779	ENSG00000255239,ENSG00000118094
chr11	118695791	118695946	11:118695791-118695946	ENSG00000207462,ENSG00000255422,ENSG00000255239
chr11	118699657	118699864	11:118699657-118699864	ENSG00000207462,ENSG00000255422,ENSG00000255239,ENSG00000118094
chr11	118705194	118705408	11:118705194-118705408	ENSG00000207462,ENSG00000255422
chr11	118705889	118705995	11:118705889-118705995	ENSG00000287238,ENSG00000207462,ENSG00000255422
chr11	118706818	118706976	11:118706818-118706976	ENSG00000207462,ENSG00000255422
chr11	118734240	118734379	11:118734240-118734379	ENSG00000222529,ENSG00000287238
chr11	118748128	118748245	11:118748128-118748245	ENSG00000287238
chr11	118760370	118760470	11:118760370-118760470	ENSG00000110367
chr11	118776989	118777098	11:118776989-118777098	-
chr11	118788427	118788527	11:118788427-118788527	ENSG00000278376,ENSG00000110367
chr11	118788600	118788700	11:118788600-118788700	ENSG00000278376,ENSG00000110367
chr11	118790617	118791515	11:118790617-118791515	ENSG00000278376,ENSG00000110367
chr11	118791623	118791953	11:118791623-118791953	ENSG00000278376,ENSG00000110367
chr11	118792175	118792548	11:118792175-118792548	ENSG00000278376,ENSG00000110367
chr11	118792748	118793155	11:118792748-118793155	ENSG00000278376,ENSG00000110367
chr11	118804040	118804149	11:118804040-118804149	ENSG00000254621
chr11	118820492	118820670	11:118820492-118820670	ENSG00000201535,ENSG00000254621,ENSG00000254478
chr11	118822603	118822711	11:118822603-118822711	ENSG00000201535,ENSG00000254621,ENSG00000254478
chr11	118840785	118840905	11:118840785-118840905	ENSG00000201535,ENSG00000254621
chr11	118846230	118846330	11:118846230-118846330	ENSG00000201535,ENSG00000254621
chr11	118846460	118846560	11:118846460-118846560	ENSG00000201535,ENSG00000254621
chr11	118869869	118869975	11:118869869-118869975	ENSG00000254621
chr11	118870257	118870547	11:118870257-118870547	ENSG00000176302,ENSG00000245869,ENSG00000160683,ENSG00000201535,ENSG00000254621
chr11	118871250	118871391	11:118871250-118871391	ENSG00000160683
chr11	118876700	118877264	11:118876700-118877264	ENSG00000176302,ENSG00000245869,ENSG00000160683,ENSG00000254621
chr11	118877303	118877403	11:118877303-118877403	ENSG00000245869,ENSG00000160683
chr11	118879521	118879621	11:118879521-118879621	ENSG00000245869,ENSG00000160683
chr11	118892289	118892389	11:118892289-118892389	ENSG00000245869
chr11	118892531	118892728	11:118892531-118892728	ENSG00000245869
chr11	118892811	118892922	11:118892811-118892922	ENSG00000222529,ENSG00000245869,ENSG00000160683
chr11	118896541	118896641	11:118896541-118896641	ENSG00000245869
chr11	118898093	118898287	11:118898093-118898287	-
chr11	118901426	118901560	11:118901426-118901560	-
chr11	118901974	118902117	11:118901974-118902117	-
chr11	118909173	118909322	11:118909173-118909322	ENSG00000239726,ENSG00000110375,ENSG00000264211,ENSG00000186174
chr11	118910635	118910940	11:118910635-118910940	ENSG00000264211,ENSG00000186174
chr11	118911060	118911345	11:118911060-118911345	ENSG00000264211,ENSG00000186174
chr11	118912548	118912697	11:118912548-118912697	ENSG00000264211,ENSG00000186174
chr11	118912966	118913093	11:118912966-118913093	ENSG00000264211,ENSG00000186174
chr11	118913288	118913529	11:118913288-118913529	ENSG00000264211,ENSG00000186174
chr11	118914437	118914577	11:118914437-118914577	ENSG00000264211,ENSG00000186174
chr11	118914754	118914854	11:118914754-118914854	ENSG00000264211,ENSG00000186174
chr11	118916937	118917040	11:118916937-118917040	ENSG00000264211,ENSG00000186174
chr11	118917087	118917200	11:118917087-118917200	ENSG00000264211,ENSG00000186174
chr11	118917471	118917573	11:118917471-118917573	ENSG00000264211,ENSG00000186174
chr11	118919640	118919981	11:118919640-118919981	ENSG00000264211,ENSG00000186174
chr11	118921269	118921576	11:118921269-118921576	ENSG00000110375,ENSG00000186174
chr11	118921851	118921951	11:118921851-118921951	ENSG00000110375,ENSG00000186174
chr11	118922064	118922218	11:118922064-118922218	ENSG00000110375,ENSG00000186174
chr11	118923066	118923222	11:118923066-118923222	ENSG00000110375,ENSG00000186174
chr11	118924901	118925001	11:118924901-118925001	ENSG00000110375,ENSG00000186174
chr11	118925099	118925333	11:118925099-118925333	ENSG00000239726,ENSG00000110375,ENSG00000186174
chr11	118925817	118926142	11:118925817-118926142	ENSG00000239726,ENSG00000110375,ENSG00000264211,ENSG00000186174
chr11	118926176	118926454	11:118926176-118926454	ENSG00000239726,ENSG00000110375,ENSG00000186174
chr11	118928083	118928431	11:118928083-118928431	ENSG00000239726,ENSG00000110375,ENSG00000186174
chr11	118928533	118928907	11:118928533-118928907	ENSG00000239726,ENSG00000110375,ENSG00000186174
chr11	118929445	118929989	11:118929445-118929989	ENSG00000239726,ENSG00000110375,ENSG00000186174
chr11	118930029	118930404	11:118930029-118930404	ENSG00000176302,ENSG00000222529,ENSG00000239726,ENSG00000110375
chr11	118951685	118951791	11:118951685-118951791	ENSG00000176302,ENSG00000222529,ENSG00000110375
chr11	118956645	118956745	11:118956645-118956745	ENSG00000176302,ENSG00000222529,ENSG00000110375
chr11	118997819	118998179	11:118997819-118998179	ENSG00000283704,ENSG00000196655,ENSG00000118181,ENSG00000254909,ENSG00000254428,ENSG00000240970,ENSG00000186166,ENSG00000255121,ENSG00000283691,ENSG00000280502,ENSG00000176302,ENSG00000222529
chr11	119018117	119018217	11:119018117-119018217	ENSG00000283704,ENSG00000196655,ENSG00000118181,ENSG00000254909,ENSG00000186166
chr11	119018342	119019122	11:119018342-119019122	ENSG00000255114,ENSG00000137700,ENSG00000283704,ENSG00000196655,ENSG00000118181,ENSG00000254909,ENSG00000254428,ENSG00000240970,ENSG00000186166,ENSG00000255121
chr11	119026472	119026642	11:119026472-119026642	ENSG00000255114,ENSG00000137700,ENSG00000283704,ENSG00000196655,ENSG00000118181
chr11	119028270	119028508	11:119028270-119028508	ENSG00000255114,ENSG00000137700,ENSG00000283704,ENSG00000196655,ENSG00000118181,ENSG00000254909
chr11	119029123	119029262	11:119029123-119029262	ENSG00000255114,ENSG00000137700,ENSG00000283704,ENSG00000196655,ENSG00000118181,ENSG00000254909
chr11	119030558	119031143	11:119030558-119031143	ENSG00000255114,ENSG00000137700,ENSG00000283704,ENSG00000196655,ENSG00000118181,ENSG00000254909
chr11	119056736	119056932	11:119056736-119056932	ENSG00000272186,ENSG00000271751,ENSG00000149428,ENSG00000255114
chr11	119056978	119057656	11:119056978-119057656	ENSG00000160695,ENSG00000272186,ENSG00000271751,ENSG00000149428,ENSG00000255114
chr11	119066896	119067054	11:119066896-119067054	ENSG00000160695,ENSG00000272186,ENSG00000271751,ENSG00000149428
chr11	119067552	119067871	11:119067552-119067871	ENSG00000256269,ENSG00000160695,ENSG00000272186,ENSG00000271751,ENSG00000149428,ENSG00000255114
chr11	119078337	119078437	11:119078337-119078437	ENSG00000256269,ENSG00000160695
chr11	119078586	119078686	11:119078586-119078686	ENSG00000256269,ENSG00000160695
chr11	119080411	119080511	11:119080411-119080511	ENSG00000256269,ENSG00000160695
chr11	119084742	119085446	11:119084742-119085446	ENSG00000188486,ENSG00000256269
chr11	119094679	119095870	11:119094679-119095870	ENSG00000172375,ENSG00000172269,ENSG00000188486,ENSG00000256269
chr11	119095903	119096003	11:119095903-119096003	ENSG00000172269,ENSG00000188486
chr11	119097643	119097814	11:119097643-119097814	ENSG00000172269,ENSG00000188486
chr11	119101721	119102370	11:119101721-119102370	ENSG00000172375,ENSG00000172269,ENSG00000188486
chr11	119107161	119107388	11:119107161-119107388	ENSG00000172273,ENSG00000172375,ENSG00000172269,ENSG00000188486
chr11	119107642	119107743	11:119107642-119107743	ENSG00000172375,ENSG00000172269
chr11	119107889	119107989	11:119107889-119107989	ENSG00000172375,ENSG00000172269
chr11	119108489	119108720	11:119108489-119108720	ENSG00000172375,ENSG00000172269
chr11	119109355	119109461	11:119109355-119109461	ENSG00000172375,ENSG00000172269
chr11	119114053	119114153	11:119114053-119114153	ENSG00000172273,ENSG00000172375
chr11	119116090	119116233	11:119116090-119116233	ENSG00000172273,ENSG00000172375
chr11	119121243	119121769	11:119121243-119121769	ENSG00000172273,ENSG00000172375,ENSG00000188486
chr11	119136728	119136892	11:119136728-119136892	ENSG00000172350,ENSG00000172273
chr11	119140944	119141044	11:119140944-119141044	ENSG00000172350,ENSG00000172273
chr11	119147892	119148012	11:119147892-119148012	ENSG00000160703,ENSG00000172350
chr11	119149608	119149708	11:119149608-119149708	ENSG00000172350
chr11	119152307	119152421	11:119152307-119152421	ENSG00000160703,ENSG00000172350
chr11	119152569	119153740	11:119152569-119153740	ENSG00000160703,ENSG00000172350
chr11	119168635	119168974	11:119168635-119168974	ENSG00000248712,ENSG00000160703
chr11	119185369	119185469	11:119185369-119185469	ENSG00000248712,ENSG00000172367
chr11	119190208	119190308	11:119190208-119190308	ENSG00000248712,ENSG00000172367
chr11	119196953	119197164	11:119196953-119197164	ENSG00000248712,ENSG00000172367
chr11	119205884	119206453	11:119205884-119206453	ENSG00000222249,ENSG00000110395,ENSG00000248712
chr11	119206546	119206690	11:119206546-119206690	ENSG00000110395,ENSG00000248712
chr11	119206814	119206914	11:119206814-119206914	ENSG00000110395,ENSG00000248712
chr11	119206948	119207048	11:119206948-119207048	ENSG00000110395,ENSG00000248712
chr11	119260461	119260561	11:119260461-119260561	-
chr11	119260687	119260787	11:119260687-119260787	-
chr11	119263586	119263776	11:119263586-119263776	-
chr11	119266491	119266591	11:119266491-119266591	ENSG00000222249
chr11	119284442	119284542	11:119284442-119284542	ENSG00000222249
chr11	119306267	119306367	11:119306267-119306367	ENSG00000284148,ENSG00000076706,ENSG00000222249
chr11	119313247	119313347	11:119313247-119313347	ENSG00000284148,ENSG00000076706
chr11	119314798	119314977	11:119314798-119314977	ENSG00000284148,ENSG00000076706
chr11	119315164	119315284	11:119315164-119315284	ENSG00000252119,ENSG00000284148,ENSG00000076706
chr11	119318733	119318998	11:119318733-119318998	ENSG00000252119,ENSG00000284148,ENSG00000076706
chr11	119320356	119320456	11:119320356-119320456	ENSG00000252119,ENSG00000076706
chr11	119320997	119321219	11:119320997-119321219	ENSG00000235718,ENSG00000252119,ENSG00000076706
chr11	119321310	119321515	11:119321310-119321515	ENSG00000252119,ENSG00000076706
chr11	119321687	119321871	11:119321687-119321871	ENSG00000252119,ENSG00000076706
chr11	119324752	119324906	11:119324752-119324906	ENSG00000252119,ENSG00000076706
chr11	119333850	119333952	11:119333850-119333952	ENSG00000235718,ENSG00000223953,ENSG00000245385,ENSG00000173456,ENSG00000252119
chr11	119334189	119334576	11:119334189-119334576	ENSG00000263873,ENSG00000154096,ENSG00000254892,ENSG00000254590,ENSG00000235718,ENSG00000223953,ENSG00000245385,ENSG00000173456,ENSG00000252119
chr11	119334698	119334844	11:119334698-119334844	ENSG00000235718,ENSG00000223953,ENSG00000245385,ENSG00000173456,ENSG00000252119
chr11	119336711	119336811	11:119336711-119336811	ENSG00000235718,ENSG00000223953,ENSG00000245385,ENSG00000173456
chr11	119356790	119356915	11:119356790-119356915	ENSG00000255377,ENSG00000263873,ENSG00000154096,ENSG00000254892,ENSG00000254590,ENSG00000254740,ENSG00000245248,ENSG00000036672,ENSG00000235718,ENSG00000223953
chr11	119362875	119362975	11:119362875-119362975	ENSG00000263873,ENSG00000154096,ENSG00000254892,ENSG00000254590,ENSG00000254740,ENSG00000245248,ENSG00000036672,ENSG00000235718
chr11	119373593	119373757	11:119373593-119373757	ENSG00000263873,ENSG00000154096,ENSG00000254892,ENSG00000254590,ENSG00000254740,ENSG00000245248,ENSG00000036672,ENSG00000235718,ENSG00000223953
chr11	119381384	119381870	11:119381384-119381870	ENSG00000255377,ENSG00000263873,ENSG00000154096,ENSG00000254892,ENSG00000254590,ENSG00000254740,ENSG00000245248,ENSG00000036672,ENSG00000235718
chr11	119479984	119480088	11:119479984-119480088	ENSG00000230716,ENSG00000255377,ENSG00000263873,ENSG00000154096,ENSG00000254892,ENSG00000254590
chr11	119481729	119481829	11:119481729-119481829	ENSG00000255377,ENSG00000263873,ENSG00000154096,ENSG00000254892,ENSG00000254590
chr11	119509728	119509828	11:119509728-119509828	ENSG00000230716,ENSG00000255377,ENSG00000263873,ENSG00000154096,ENSG00000254892,ENSG00000254590
chr11	119523927	119524027	11:119523927-119524027	ENSG00000230716,ENSG00000255377,ENSG00000263873,ENSG00000154096
chr11	119528133	119528308	11:119528133-119528308	ENSG00000230716,ENSG00000255377,ENSG00000263873,ENSG00000154096
chr11	119585597	119585697	11:119585597-119585697	ENSG00000230716
chr11	119652566	119654988	11:119652566-119654988	ENSG00000255247,ENSG00000199217,ENSG00000254561,ENSG00000230716
chr11	119673758	119673915	11:119673758-119673915	ENSG00000255247,ENSG00000110400
chr11	119683775	119683875	11:119683775-119683875	ENSG00000288047,ENSG00000255247,ENSG00000110400
chr11	119728860	119728960	11:119728860-119728960	ENSG00000288047,ENSG00000254854,ENSG00000255247,ENSG00000110400
chr11	119729098	119729532	11:119729098-119729532	ENSG00000288047,ENSG00000254854,ENSG00000255247,ENSG00000110400
chr11	119788930	119789030	11:119788930-119789030	ENSG00000288047,ENSG00000254406
chr11	119797550	119797650	11:119797550-119797650	ENSG00000286992,ENSG00000288047,ENSG00000254406
chr11	119833497	119833645	11:119833497-119833645	ENSG00000288047,ENSG00000287545,ENSG00000254406
chr11	119993673	119993773	11:119993673-119993773	ENSG00000286731,ENSG00000254863,ENSG00000286992,ENSG00000288047
chr11	120001200	120001300	11:120001200-120001300	ENSG00000286731,ENSG00000255216,ENSG00000254863,ENSG00000286992,ENSG00000288047
chr11	120019201	120019337	11:120019201-120019337	ENSG00000286731,ENSG00000255216,ENSG00000286992,ENSG00000288047
chr11	120106781	120106881	11:120106781-120106881	ENSG00000137699,ENSG00000288047
chr11	120108297	120108397	11:120108297-120108397	ENSG00000137699,ENSG00000288047
chr11	120149544	120149644	11:120149544-120149644	ENSG00000259541,ENSG00000137699
chr11	120169125	120169329	11:120169125-120169329	ENSG00000259541,ENSG00000137709,ENSG00000176984,ENSG00000137699
chr11	120172374	120172519	11:120172374-120172519	ENSG00000259541,ENSG00000137709,ENSG00000176984
chr11	120172693	120172813	11:120172693-120172813	ENSG00000259541,ENSG00000137709,ENSG00000176984
chr11	120184460	120184576	11:120184460-120184576	ENSG00000259541,ENSG00000137699
chr11	120186041	120186141	11:120186041-120186141	ENSG00000259541,ENSG00000137699
chr11	120199838	120199943	11:120199838-120199943	ENSG00000259541,ENSG00000184232,ENSG00000137699
chr11	120210713	120211125	11:120210713-120211125	ENSG00000259541,ENSG00000184232
chr11	120211196	120211450	11:120211196-120211450	ENSG00000259541,ENSG00000184232
chr11	120224508	120224608	11:120224508-120224608	ENSG00000259541,ENSG00000184232
chr11	120306868	120306996	11:120306868-120306996	ENSG00000259541,ENSG00000137709
chr11	120324997	120325196	11:120324997-120325196	ENSG00000181264,ENSG00000259541,ENSG00000137709
chr11	120325490	120325692	11:120325490-120325692	ENSG00000181264
chr11	120334001	120334108	11:120334001-120334108	ENSG00000274303,ENSG00000196914,ENSG00000181264
chr11	120334587	120334787	11:120334587-120334787	ENSG00000181264
chr11	120336053	120336610	11:120336053-120336610	ENSG00000149403,ENSG00000274303,ENSG00000196914,ENSG00000181264
chr11	120339650	120339813	11:120339650-120339813	ENSG00000274303,ENSG00000196914
chr11	120342311	120342411	11:120342311-120342411	ENSG00000274303,ENSG00000196914
chr11	120344514	120344614	11:120344514-120344614	ENSG00000274303,ENSG00000196914
chr11	120380142	120380242	11:120380142-120380242	ENSG00000274303,ENSG00000196914
chr11	120400843	120400943	11:120400843-120400943	ENSG00000274303,ENSG00000196914
chr11	120432168	120432268	11:120432168-120432268	ENSG00000274303,ENSG00000196914
chr11	120446630	120446803	11:120446630-120446803	ENSG00000196914
chr11	120459431	120459531	11:120459431-120459531	ENSG00000196914
chr11	120664108	120664208	11:120664108-120664208	ENSG00000255006,ENSG00000149403
chr11	120699135	120699235	11:120699135-120699235	ENSG00000254735,ENSG00000255006,ENSG00000149403
chr11	120805967	120806079	11:120805967-120806079	ENSG00000254735,ENSG00000255006,ENSG00000149403
chr11	120815152	120815263	11:120815152-120815263	ENSG00000254735,ENSG00000255006,ENSG00000149403
chr11	120872080	120872180	11:120872080-120872180	ENSG00000254735,ENSG00000250493,ENSG00000255006,ENSG00000149403
chr11	120884677	120884802	11:120884677-120884802	ENSG00000254735,ENSG00000250493,ENSG00000255006,ENSG00000149403
chr11	120902153	120902301	11:120902153-120902301	ENSG00000254735,ENSG00000250493,ENSG00000255006,ENSG00000149403
chr11	120908716	120908848	11:120908716-120908848	ENSG00000254735,ENSG00000250493,ENSG00000255006,ENSG00000149403
chr11	120986354	120986481	11:120986354-120986481	ENSG00000254735
chr11	121023665	121023765	11:121023665-121023765	ENSG00000285509,ENSG00000154114
chr11	121023908	121024186	11:121023908-121024186	ENSG00000285509,ENSG00000154114
chr11	121058132	121058232	11:121058132-121058232	ENSG00000285509,ENSG00000154114
chr11	121069746	121069846	11:121069746-121069846	ENSG00000285509
chr11	121120786	121120981	11:121120786-121120981	ENSG00000109927,ENSG00000254735
chr11	121123838	121123938	11:121123838-121123938	ENSG00000109927,ENSG00000254735
chr11	121134188	121134294	11:121134188-121134294	ENSG00000109927,ENSG00000254735
chr11	121231939	121232039	11:121231939-121232039	ENSG00000244400,ENSG00000254515
chr11	121241021	121241121	11:121241021-121241121	ENSG00000244400,ENSG00000254515
chr11	121292512	121293120	11:121292512-121293120	ENSG00000109929,ENSG00000244400
chr11	121301434	121301671	11:121301434-121301671	ENSG00000109929,ENSG00000244400
chr11	121313209	121313309	11:121313209-121313309	ENSG00000109929,ENSG00000244400
chr11	121328353	121328466	11:121328353-121328466	-
chr11	121365311	121365500	11:121365311-121365500	ENSG00000232460
chr11	121400169	121400271	11:121400169-121400271	-
chr11	121416208	121416308	11:121416208-121416308	-
chr11	121417272	121417397	11:121417272-121417397	ENSG00000271022
chr11	121417431	121417794	11:121417431-121417794	-
chr11	121418734	121418841	11:121418734-121418841	-
chr11	121418888	121418998	11:121418888-121418998	-
chr11	121425265	121425377	11:121425265-121425377	ENSG00000271022
chr11	121427310	121427454	11:121427310-121427454	ENSG00000271022
chr11	121427561	121427661	11:121427561-121427661	ENSG00000271022
chr11	121428233	121428362	11:121428233-121428362	ENSG00000271022
chr11	121428723	121428871	11:121428723-121428871	ENSG00000271022
chr11	121429530	121429630	11:121429530-121429630	ENSG00000271022
chr11	121448918	121449028	11:121448918-121449028	ENSG00000137642,ENSG00000246790
chr11	121449363	121449470	11:121449363-121449470	ENSG00000137642,ENSG00000246790
chr11	121450473	121450634	11:121450473-121450634	ENSG00000137642,ENSG00000246790
chr11	121452152	121452480	11:121452152-121452480	ENSG00000137642,ENSG00000246790
chr11	121452851	121452951	11:121452851-121452951	ENSG00000137642,ENSG00000246790
chr11	121453117	121453230	11:121453117-121453230	ENSG00000137642,ENSG00000246790
chr11	121454063	121454163	11:121454063-121454163	ENSG00000137642,ENSG00000246790
chr11	121455205	121455318	11:121455205-121455318	ENSG00000137642,ENSG00000246790
chr11	121459584	121459692	11:121459584-121459692	ENSG00000137642,ENSG00000246790
chr11	121464409	121464509	11:121464409-121464509	-
chr11	121464659	121464968	11:121464659-121464968	ENSG00000246790
chr11	121472834	121472968	11:121472834-121472968	-
chr11	121474378	121474478	11:121474378-121474478	-
chr11	121478821	121478921	11:121478821-121478921	-
chr11	121479436	121479536	11:121479436-121479536	-
chr11	121481925	121482334	11:121481925-121482334	-
chr11	121482437	121482731	11:121482437-121482731	-
chr11	121494723	121494999	11:121494723-121494999	-
chr11	121499401	121499501	11:121499401-121499501	-
chr11	121520355	121520518	11:121520355-121520518	-
chr11	121534027	121534127	11:121534027-121534127	-
chr11	121571249	121571349	11:121571249-121571349	ENSG00000137642
chr11	121576721	121576821	11:121576721-121576821	ENSG00000137642
chr11	121578785	121578885	11:121578785-121578885	ENSG00000137642
chr11	121590108	121590208	11:121590108-121590208	ENSG00000137642,ENSG00000244400
chr11	121590337	121590437	11:121590337-121590437	ENSG00000137642,ENSG00000244400
chr11	121596515	121596670	11:121596515-121596670	ENSG00000137642,ENSG00000244400
chr11	121607333	121607433	11:121607333-121607433	ENSG00000137642
chr11	121618743	121618931	11:121618743-121618931	ENSG00000137642
chr11	121655444	121655811	11:121655444-121655811	ENSG00000259571,ENSG00000207971,ENSG00000255248
chr11	121656015	121656184	11:121656015-121656184	ENSG00000259571,ENSG00000207971,ENSG00000255248
chr11	121673051	121673151	11:121673051-121673151	ENSG00000207971,ENSG00000286044
chr11	121673216	121673316	11:121673216-121673316	ENSG00000286044
chr11	121773275	121773375	11:121773275-121773375	-
chr11	121792965	121793065	11:121792965-121793065	-
chr11	121793360	121793460	11:121793360-121793460	-
chr11	121904249	121904416	11:121904249-121904416	-
chr11	121994184	122004192	11:121994184-122004192	ENSG00000252556
chr11	122011197	122011297	11:122011197-122011297	ENSG00000207971,ENSG00000252556
chr11	122024325	122024522	11:122024325-122024522	ENSG00000207971,ENSG00000286497,ENSG00000286023
chr11	122032451	122032591	11:122032451-122032591	ENSG00000207971,ENSG00000255248,ENSG00000286497,ENSG00000286023
chr11	122048068	122056346	11:122048068-122056346	ENSG00000207971
chr11	122137386	122137486	11:122137386-122137486	ENSG00000207994,ENSG00000198975,ENSG00000259571,ENSG00000207971
chr11	122139244	122139487	11:122139244-122139487	ENSG00000207994,ENSG00000198975,ENSG00000259571,ENSG00000207971
chr11	122146312	122146501	11:122146312-122146501	ENSG00000207994,ENSG00000198975,ENSG00000259571,ENSG00000207971
chr11	122164034	122164219	11:122164034-122164219	ENSG00000207994,ENSG00000259571,ENSG00000207971,ENSG00000255248
chr11	122169668	122169768	11:122169668-122169768	ENSG00000207994,ENSG00000259571,ENSG00000207971
chr11	122173796	122173921	11:122173796-122173921	ENSG00000207994,ENSG00000259571,ENSG00000207971,ENSG00000255248
chr11	122203019	122203336	11:122203019-122203336	ENSG00000259571,ENSG00000207971,ENSG00000255248
chr11	122206337	122206481	11:122206337-122206481	ENSG00000207971,ENSG00000255248
chr11	122207910	122208060	11:122207910-122208060	ENSG00000207971,ENSG00000255248
chr11	122263910	122264028	11:122263910-122264028	ENSG00000253035,ENSG00000252776,ENSG00000255219
chr11	122284035	122284135	11:122284035-122284135	ENSG00000253035,ENSG00000252776,ENSG00000255219,ENSG00000255015
chr11	122309569	122309799	11:122309569-122309799	ENSG00000252776,ENSG00000255219,ENSG00000255015,ENSG00000255248
chr11	122325660	122325760	11:122325660-122325760	ENSG00000253035,ENSG00000252776,ENSG00000255219,ENSG00000255015
chr11	122340787	122340911	11:122340787-122340911	ENSG00000253035,ENSG00000252776,ENSG00000255219
chr11	122342546	122342646	11:122342546-122342646	ENSG00000253035,ENSG00000252776,ENSG00000255219
chr11	122379360	122379548	11:122379360-122379548	ENSG00000253035,ENSG00000252776,ENSG00000255248
chr11	122505861	122505990	11:122505861-122505990	ENSG00000253035,ENSG00000252776,ENSG00000255219,ENSG00000207971
chr11	122513108	122513217	11:122513108-122513217	ENSG00000253035,ENSG00000252776,ENSG00000255219
chr11	122520722	122520848	11:122520722-122520848	ENSG00000253035,ENSG00000252776
chr11	122580617	122580827	11:122580617-122580827	ENSG00000254935,ENSG00000254572,ENSG00000223265
chr11	122581086	122581198	11:122581086-122581198	ENSG00000254935,ENSG00000254572,ENSG00000223265
chr11	122586526	122586626	11:122586526-122586626	ENSG00000254935,ENSG00000254572,ENSG00000223265
chr11	122632166	122632266	11:122632166-122632266	ENSG00000254935,ENSG00000254572
chr11	122655612	122655764	11:122655612-122655764	ENSG00000154127
chr11	122655865	122655966	11:122655865-122655966	ENSG00000154127
chr11	122656187	122656649	11:122656187-122656649	ENSG00000154127
chr11	122656818	122656924	11:122656818-122656924	ENSG00000154127
chr11	122658309	122658462	11:122658309-122658462	ENSG00000154127
chr11	122668719	122668961	11:122668719-122668961	ENSG00000254935,ENSG00000254572
chr11	122674680	122674780	11:122674680-122674780	-
chr11	122674955	122675055	11:122674955-122675055	ENSG00000286341
chr11	122675301	122675414	11:122675301-122675414	ENSG00000286341
chr11	122675570	122675752	11:122675570-122675752	ENSG00000286341
chr11	122676026	122676159	11:122676026-122676159	ENSG00000286341
chr11	122679458	122679558	11:122679458-122679558	ENSG00000286341
chr11	122683100	122683200	11:122683100-122683200	ENSG00000286341
chr11	122687227	122687327	11:122687227-122687327	ENSG00000286341
chr11	122689645	122689833	11:122689645-122689833	ENSG00000286341
chr11	122690512	122690612	11:122690512-122690612	-
chr11	122696712	122697046	11:122696712-122697046	ENSG00000254935,ENSG00000254572
chr11	122699000	122699100	11:122699000-122699100	-
chr11	122703929	122704029	11:122703929-122704029	ENSG00000154127
chr11	122712251	122712351	11:122712251-122712351	ENSG00000154127
chr11	122717468	122717867	11:122717468-122717867	ENSG00000239079
chr11	122721020	122721201	11:122721020-122721201	ENSG00000239079
chr11	122726534	122726645	11:122726534-122726645	ENSG00000239079
chr11	122727265	122727365	11:122727265-122727365	ENSG00000239079
chr11	122727417	122727657	11:122727417-122727657	ENSG00000239079
chr11	122734354	122734454	11:122734354-122734454	ENSG00000239079
chr11	122742915	122743015	11:122742915-122743015	-
chr11	122743599	122743699	11:122743599-122743699	-
chr11	122743889	122744219	11:122743889-122744219	ENSG00000239079,ENSG00000254935,ENSG00000254572
chr11	122744642	122744769	11:122744642-122744769	-
chr11	122746191	122746361	11:122746191-122746361	-
chr11	122746596	122746696	11:122746596-122746696	-
chr11	122746739	122747065	11:122746739-122747065	-
chr11	122747400	122747500	11:122747400-122747500	-
chr11	122748966	122749240	11:122748966-122749240	ENSG00000254935
chr11	122750702	122750809	11:122750702-122750809	-
chr11	122754428	122754528	11:122754428-122754528	-
chr11	122755573	122755673	11:122755573-122755673	ENSG00000254935
chr11	122756531	122756753	11:122756531-122756753	ENSG00000254935
chr11	122778708	122778808	11:122778708-122778808	ENSG00000154127
chr11	122838533	122838633	11:122838533-122838633	ENSG00000109943
chr11	122843339	122843667	11:122843339-122843667	ENSG00000243669,ENSG00000188909,ENSG00000109943,ENSG00000285909,ENSG00000254935,ENSG00000254572
chr11	122845642	122845754	11:122845642-122845754	ENSG00000109943,ENSG00000285909
chr11	122849726	122849826	11:122849726-122849826	ENSG00000285909
chr11	122850182	122850282	11:122850182-122850282	ENSG00000285909
chr11	122852644	122852794	11:122852644-122852794	ENSG00000285909
chr11	122855124	122855252	11:122855124-122855252	ENSG00000243669,ENSG00000109943,ENSG00000285909
chr11	122864642	122864742	11:122864642-122864742	ENSG00000243669,ENSG00000188909,ENSG00000109943
chr11	122871472	122871605	11:122871472-122871605	ENSG00000243669,ENSG00000188909,ENSG00000109944,ENSG00000109943
chr11	122881560	122881660	11:122881560-122881660	ENSG00000243669,ENSG00000188909,ENSG00000109944
chr11	122883124	122883328	11:122883124-122883328	ENSG00000188909,ENSG00000109944
chr11	122908436	122908536	11:122908436-122908536	ENSG00000243669,ENSG00000188909,ENSG00000199709
chr11	122936165	122936277	11:122936165-122936277	ENSG00000188909,ENSG00000199709,ENSG00000109944
chr11	122957145	122957292	11:122957145-122957292	ENSG00000243669,ENSG00000188909,ENSG00000254944,ENSG00000199709
chr11	123022769	123022876	11:123022769-123022876	ENSG00000233541,ENSG00000244641,ENSG00000243669,ENSG00000213184,ENSG00000188909,ENSG00000109943
chr11	123055463	123055674	11:123055463-123055674	ENSG00000288061,ENSG00000202252,ENSG00000207118,ENSG00000200879,ENSG00000109971,ENSG00000233541,ENSG00000244641,ENSG00000243669
chr11	123056846	123056946	11:123056846-123056946	ENSG00000288061,ENSG00000202252,ENSG00000207118,ENSG00000200879,ENSG00000109971,ENSG00000233541,ENSG00000244641
chr11	123057435	123057535	11:123057435-123057535	ENSG00000288061,ENSG00000202252,ENSG00000207118,ENSG00000200879,ENSG00000109971,ENSG00000233541,ENSG00000244641,ENSG00000243669
chr11	123061435	123063093	11:123061435-123063093	ENSG00000288061,ENSG00000202252,ENSG00000207118,ENSG00000200879,ENSG00000109971,ENSG00000233541,ENSG00000244641,ENSG00000243669
chr11	123063392	123063492	11:123063392-123063492	ENSG00000288061,ENSG00000202252,ENSG00000207118,ENSG00000200879,ENSG00000109971
chr11	123063916	123064064	11:123063916-123064064	ENSG00000288061,ENSG00000202252,ENSG00000207118,ENSG00000200879,ENSG00000109971,ENSG00000233541,ENSG00000244641
chr11	123064325	123064425	11:123064325-123064425	ENSG00000288061,ENSG00000202252,ENSG00000207118,ENSG00000200879,ENSG00000109971
chr11	123064894	123065009	11:123064894-123065009	ENSG00000288061,ENSG00000202252,ENSG00000207118,ENSG00000200879,ENSG00000109971,ENSG00000233541,ENSG00000244641
chr11	123068246	123068346	11:123068246-123068346	ENSG00000288061,ENSG00000109971
chr11	123068605	123068705	11:123068605-123068705	ENSG00000288061,ENSG00000109971
chr11	123068965	123069067	11:123068965-123069067	ENSG00000288061,ENSG00000109971
chr11	123069981	123070081	11:123069981-123070081	-
chr11	123070539	123070847	11:123070539-123070847	ENSG00000288061,ENSG00000166250,ENSG00000109971
chr11	123074272	123074448	11:123074272-123074448	-
chr11	123075685	123075785	11:123075685-123075785	ENSG00000166250
chr11	123085644	123085776	11:123085644-123085776	ENSG00000166250
chr11	123087401	123087550	11:123087401-123087550	ENSG00000166250
chr11	123087706	123088123	11:123087706-123088123	ENSG00000166250
chr11	123137443	123137543	11:123137443-123137543	ENSG00000255342
chr11	123146034	123146206	11:123146034-123146206	ENSG00000255342
chr11	123171632	123171759	11:123171632-123171759	ENSG00000254710
chr11	123181820	123183879	11:123181820-123183879	ENSG00000254710
chr11	123193825	123195070	11:123193825-123195070	ENSG00000166250,ENSG00000254710
chr11	123195686	123195797	11:123195686-123195797	ENSG00000166250,ENSG00000254710
chr11	123198204	123198355	11:123198204-123198355	ENSG00000166250,ENSG00000254710
chr11	123202274	123202374	11:123202274-123202374	ENSG00000166250
chr11	123217600	123217700	11:123217600-123217700	-
chr11	123225621	123225778	11:123225621-123225778	-
chr11	123250579	123250735	11:123250579-123250735	-
chr11	123261604	123261741	11:123261604-123261741	-
chr11	123263747	123263847	11:123263747-123263847	-
chr11	123301812	123301968	11:123301812-123301968	ENSG00000200496,ENSG00000254823,ENSG00000254407
chr11	123302038	123302138	11:123302038-123302138	ENSG00000200496,ENSG00000254823,ENSG00000254407
chr11	123358291	123358448	11:123358291-123358448	ENSG00000254823,ENSG00000254407,ENSG00000023171,ENSG00000265357
chr11	123371981	123374448	11:123371981-123374448	ENSG00000254823,ENSG00000254407,ENSG00000265357
chr11	123374703	123374901	11:123374703-123374901	ENSG00000254823,ENSG00000254407,ENSG00000265357
chr11	123406893	123406993	11:123406893-123406993	ENSG00000254823,ENSG00000254407,ENSG00000265357
chr11	123429772	123429872	11:123429772-123429872	ENSG00000023171
chr11	123430355	123430714	11:123430355-123430714	ENSG00000023171
chr11	123430807	123430912	11:123430807-123430912	ENSG00000023171
chr11	123430965	123431357	11:123430965-123431357	ENSG00000254407,ENSG00000023171
chr11	123437858	123437958	11:123437858-123437958	ENSG00000023171
chr11	123456311	123456411	11:123456311-123456411	ENSG00000023171
chr11	123457514	123457690	11:123457514-123457690	ENSG00000023171
chr11	123459104	123459278	11:123459104-123459278	ENSG00000023171
chr11	123461290	123461439	11:123461290-123461439	ENSG00000254823,ENSG00000254407
chr11	123473707	123473847	11:123473707-123473847	-
chr11	123473878	123474190	11:123473878-123474190	-
chr11	123480334	123480434	11:123480334-123480434	ENSG00000023171
chr11	123486836	123486936	11:123486836-123486936	ENSG00000023171
chr11	123504087	123504257	11:123504087-123504257	ENSG00000023171
chr11	123504547	123504647	11:123504547-123504647	ENSG00000023171
chr11	123511304	123511422	11:123511304-123511422	ENSG00000023171
chr11	123559712	123559812	11:123559712-123559812	ENSG00000023171
chr11	123576420	123576563	11:123576420-123576563	ENSG00000254449
chr11	123577348	123577642	11:123577348-123577642	ENSG00000254449
chr11	123580733	123580872	11:123580733-123580872	ENSG00000254449
chr11	123587300	123587400	11:123587300-123587400	ENSG00000023171,ENSG00000254449
chr11	123607239	123607339	11:123607239-123607339	ENSG00000023171,ENSG00000254449
chr11	123609006	123609137	11:123609006-123609137	ENSG00000023171,ENSG00000254449
chr11	123614011	123614154	11:123614011-123614154	ENSG00000023171,ENSG00000254449
chr11	123648714	123648867	11:123648714-123648867	ENSG00000166257,ENSG00000254467
chr11	123654070	123654170	11:123654070-123654170	ENSG00000166257,ENSG00000254467
chr11	123654602	123656037	11:123654602-123656037	ENSG00000166257,ENSG00000254467
chr11	123659681	123659781	11:123659681-123659781	ENSG00000166257,ENSG00000254467
chr11	123741177	123741885	11:123741177-123741885	ENSG00000166261,ENSG00000221931,ENSG00000200197,ENSG00000196099
chr11	123742020	123742120	11:123742020-123742120	ENSG00000166261,ENSG00000221931,ENSG00000200197
chr11	123744084	123744184	11:123744084-123744184	ENSG00000166261,ENSG00000221931,ENSG00000200197
chr11	123833151	123833354	11:123833151-123833354	ENSG00000200197,ENSG00000196099,ENSG00000254613
chr11	123861117	123861233	11:123861117-123861233	ENSG00000196099,ENSG00000254613,ENSG00000254430
chr11	123878778	123878918	11:123878778-123878918	ENSG00000200197,ENSG00000196099,ENSG00000254613,ENSG00000254430,ENSG00000204300
chr11	123883588	123883688	11:123883588-123883688	ENSG00000196099,ENSG00000254613,ENSG00000204300
chr11	123905012	123905143	11:123905012-123905143	ENSG00000196099,ENSG00000181518
chr11	123936698	123936857	11:123936698-123936857	ENSG00000171014,ENSG00000181499
chr11	123949326	123949426	11:123949326-123949426	ENSG00000196099,ENSG00000171014,ENSG00000181499
chr11	123981755	123981855	11:123981755-123981855	ENSG00000196248,ENSG00000226461
chr11	123994130	123994309	11:123994130-123994309	ENSG00000196248,ENSG00000198674,ENSG00000226461
chr11	123998595	123998718	11:123998595-123998718	ENSG00000198674,ENSG00000226461,ENSG00000254737
chr11	124019429	124019555	11:124019429-124019555	ENSG00000226461,ENSG00000254737,ENSG00000236981,ENSG00000234560
chr11	124023680	124023829	11:124023680-124023829	ENSG00000226461,ENSG00000254737,ENSG00000236981,ENSG00000234560
chr11	124041938	124042072	11:124041938-124042072	ENSG00000226461,ENSG00000234560,ENSG00000182634,ENSG00000213182
chr11	124047439	124047539	11:124047439-124047539	ENSG00000182634,ENSG00000213182
chr11	124055897	124055997	11:124055897-124055997	ENSG00000213182
chr11	124069592	124069748	11:124069592-124069748	-
chr11	124075831	124076041	11:124075831-124076041	ENSG00000186268,ENSG00000196403,ENSG00000255425,ENSG00000181214
chr11	124076111	124076240	11:124076111-124076240	ENSG00000186268,ENSG00000196403
chr11	124079274	124079413	11:124079274-124079413	ENSG00000186268,ENSG00000196403
chr11	124084231	124084331	11:124084231-124084331	ENSG00000186268,ENSG00000196403
chr11	124091564	124091664	11:124091564-124091664	ENSG00000186268
chr11	124108785	124109649	11:124108785-124109649	ENSG00000213181
chr11	124114855	124115048	11:124114855-124115048	ENSG00000213181,ENSG00000110002
chr11	124115129	124115231	11:124115129-124115231	ENSG00000213181,ENSG00000110002,ENSG00000196403
chr11	124115366	124115522	11:124115366-124115522	ENSG00000213181,ENSG00000110002,ENSG00000196403
chr11	124116169	124116286	11:124116169-124116286	ENSG00000213181,ENSG00000110002,ENSG00000196403
chr11	124116322	124116429	11:124116322-124116429	ENSG00000213181,ENSG00000110002,ENSG00000196403
chr11	124136332	124136452	11:124136332-124136452	ENSG00000196403,ENSG00000255425,ENSG00000181214
chr11	124184570	124184670	11:124184570-124184670	ENSG00000196403,ENSG00000197309,ENSG00000255425,ENSG00000181214
chr11	124191867	124191967	11:124191867-124191967	ENSG00000196403,ENSG00000197309,ENSG00000239426,ENSG00000255425,ENSG00000181214
chr11	124200947	124201047	11:124200947-124201047	ENSG00000196403,ENSG00000239426,ENSG00000255425,ENSG00000181214,ENSG00000276316
chr11	124249741	124249886	11:124249741-124249886	ENSG00000255425,ENSG00000181214,ENSG00000276316,ENSG00000197849,ENSG00000255298,ENSG00000284680
chr11	124252718	124255099	11:124252718-124255099	ENSG00000255425,ENSG00000181214,ENSG00000276316,ENSG00000197849,ENSG00000255298
chr11	124261085	124261204	11:124261085-124261204	ENSG00000255425,ENSG00000181214,ENSG00000276316,ENSG00000197849,ENSG00000255298,ENSG00000255116,ENSG00000284680
chr11	124274952	124275052	11:124274952-124275052	ENSG00000181214,ENSG00000276316,ENSG00000255116,ENSG00000279116
chr11	124275457	124275557	11:124275457-124275557	ENSG00000255425,ENSG00000181214,ENSG00000276316,ENSG00000255116,ENSG00000279116
chr11	124276278	124276711	11:124276278-124276711	ENSG00000255425,ENSG00000181214,ENSG00000276316,ENSG00000255116,ENSG00000279116,ENSG00000227737,ENSG00000229254
chr11	124287054	124287154	11:124287054-124287154	ENSG00000181214,ENSG00000276316,ENSG00000279116,ENSG00000227737,ENSG00000284680
chr11	124310486	124310586	11:124310486-124310586	ENSG00000196341,ENSG00000279116,ENSG00000227737,ENSG00000229254,ENSG00000284680
chr11	124332272	124332428	11:124332272-124332428	ENSG00000196341,ENSG00000279116,ENSG00000254976,ENSG00000255225,ENSG00000227737,ENSG00000229254,ENSG00000284680,ENSG00000284609,ENSG00000255048
chr11	124350573	124350673	11:124350573-124350673	ENSG00000279116,ENSG00000255225,ENSG00000255030,ENSG00000227737,ENSG00000229254,ENSG00000284680,ENSG00000284609,ENSG00000255048,ENSG00000285561
chr11	124437590	124437690	11:124437590-124437690	ENSG00000229254,ENSG00000284680,ENSG00000284609,ENSG00000255048,ENSG00000285561,ENSG00000280090,ENSG00000197125,ENSG00000170953
chr11	124453096	124453255	11:124453096-124453255	ENSG00000229254,ENSG00000284680,ENSG00000284609,ENSG00000255048,ENSG00000285561,ENSG00000280090,ENSG00000197125,ENSG00000255510,ENSG00000170953
chr11	124464223	124464346	11:124464223-124464346	ENSG00000229254,ENSG00000284609,ENSG00000255048,ENSG00000285561,ENSG00000280090,ENSG00000197125,ENSG00000255510,ENSG00000229386,ENSG00000170953
chr11	124483585	124483685	11:124483585-124483685	ENSG00000255048,ENSG00000285561,ENSG00000280090,ENSG00000229386,ENSG00000170953
chr11	124496511	124496611	11:124496511-124496611	ENSG00000255048,ENSG00000285561,ENSG00000280090,ENSG00000229386,ENSG00000254646,ENSG00000170953
chr11	124523064	124523168	11:124523064-124523168	ENSG00000280090,ENSG00000254646,ENSG00000255315,ENSG00000254937,ENSG00000170953
chr11	124534114	124534214	11:124534114-124534214	ENSG00000284609,ENSG00000254646,ENSG00000255315,ENSG00000254937,ENSG00000170953
chr11	124576678	124577732	11:124576678-124577732	ENSG00000284609,ENSG00000255048,ENSG00000285561,ENSG00000280090,ENSG00000170953,ENSG00000196119,ENSG00000255341
chr11	124586288	124586477	11:124586288-124586477	ENSG00000284609,ENSG00000255048,ENSG00000285561,ENSG00000280090,ENSG00000170953,ENSG00000196119,ENSG00000255341
chr11	124619146	124619246	11:124619146-124619246	ENSG00000255341,ENSG00000154143,ENSG00000154144
chr11	124622621	124623034	11:124622621-124623034	ENSG00000255341,ENSG00000154143,ENSG00000154144
chr11	124623068	124623192	11:124623068-124623192	ENSG00000255341,ENSG00000154143,ENSG00000154144
chr11	124623266	124623366	11:124623266-124623366	ENSG00000255341,ENSG00000154143,ENSG00000154144
chr11	124635320	124635474	11:124635320-124635474	ENSG00000255341,ENSG00000200278
chr11	124635524	124635642	11:124635524-124635642	ENSG00000255341,ENSG00000200278
chr11	124673220	124673320	11:124673220-124673320	ENSG00000110013,ENSG00000064199
chr11	124673596	124674076	11:124673596-124674076	ENSG00000110013,ENSG00000064199,ENSG00000149564,ENSG00000250073,ENSG00000279342,ENSG00000254509
chr11	124725012	124725112	11:124725012-124725112	-
chr11	124725343	124725443	11:124725343-124725443	-
chr11	124725585	124727217	11:124725585-124727217	-
chr11	124729090	124729190	11:124729090-124729190	-
chr11	124730030	124730130	11:124730030-124730130	ENSG00000154146
chr11	124739562	124739662	11:124739562-124739662	ENSG00000154146
chr11	124739717	124739987	11:124739717-124739987	ENSG00000110013,ENSG00000064199,ENSG00000154146
chr11	124740367	124740586	11:124740367-124740586	ENSG00000154146,ENSG00000255045
chr11	124740628	124740772	11:124740628-124740772	ENSG00000154146,ENSG00000255045
chr11	124743742	124743857	11:124743742-124743857	ENSG00000154146,ENSG00000255045
chr11	124744005	124744109	11:124744005-124744109	ENSG00000154146,ENSG00000255045
chr11	124746577	124746849	11:124746577-124746849	ENSG00000154146,ENSG00000255045,ENSG00000019102,ENSG00000149564,ENSG00000250073
chr11	124746894	124747106	11:124746894-124747106	ENSG00000110013,ENSG00000064199,ENSG00000154146,ENSG00000255045,ENSG00000019102,ENSG00000149564,ENSG00000250073,ENSG00000279342,ENSG00000254509
chr11	124747265	124747380	11:124747265-124747380	ENSG00000154146,ENSG00000255045,ENSG00000019102
chr11	124749159	124749274	11:124749159-124749274	ENSG00000154146,ENSG00000255045,ENSG00000019102
chr11	124753238	124753491	11:124753238-124753491	ENSG00000255045,ENSG00000019102,ENSG00000149564,ENSG00000250073
chr11	124758435	124758673	11:124758435-124758673	ENSG00000019102,ENSG00000149564,ENSG00000250073
chr11	124759596	124759697	11:124759596-124759697	ENSG00000019102,ENSG00000149564,ENSG00000250073
chr11	124762075	124762552	11:124762075-124762552	ENSG00000110013,ENSG00000064199,ENSG00000149564,ENSG00000250073,ENSG00000279342,ENSG00000254509
chr11	124763082	124763182	11:124763082-124763182	ENSG00000149564,ENSG00000250073
chr11	124763267	124763383	11:124763267-124763383	ENSG00000110013,ENSG00000064199,ENSG00000149564,ENSG00000250073,ENSG00000279342,ENSG00000254509
chr11	124763489	124763589	11:124763489-124763589	ENSG00000149564,ENSG00000250073
chr11	124773250	124773350	11:124773250-124773350	ENSG00000120458,ENSG00000279342,ENSG00000254509
chr11	124774662	124774762	11:124774662-124774762	ENSG00000120458,ENSG00000279342,ENSG00000254509
chr11	124799511	124799686	11:124799511-124799686	ENSG00000120458,ENSG00000279342,ENSG00000254509,ENSG00000245498
chr11	124799978	124800143	11:124799978-124800143	ENSG00000120458,ENSG00000279342,ENSG00000254509,ENSG00000245498,ENSG00000254941
chr11	124800183	124800995	11:124800183-124800995	ENSG00000120458,ENSG00000279342,ENSG00000254509,ENSG00000245498,ENSG00000254941
chr11	124807322	124807439	11:124807322-124807439	ENSG00000120458,ENSG00000245498,ENSG00000254941
chr11	124818415	124818515	11:124818415-124818515	ENSG00000254941
chr11	124837112	124837401	11:124837112-124837401	-
chr11	124837542	124837754	11:124837542-124837754	-
chr11	124859748	124859975	11:124859748-124859975	-
chr11	124866000	124866142	11:124866000-124866142	ENSG00000154134
chr11	124866411	124866552	11:124866411-124866552	ENSG00000154134
chr11	124872312	124872508	11:124872312-124872508	ENSG00000154134
chr11	124875237	124875342	11:124875237-124875342	ENSG00000154134,ENSG00000254568
chr11	124876055	124876764	11:124876055-124876764	ENSG00000154134,ENSG00000254568
chr11	124876995	124877146	11:124876995-124877146	ENSG00000154134,ENSG00000254568
chr11	124877333	124877540	11:124877333-124877540	ENSG00000154134,ENSG00000254568
chr11	124878681	124878844	11:124878681-124878844	ENSG00000154134,ENSG00000254568
chr11	124881520	124881623	11:124881520-124881623	ENSG00000154134,ENSG00000254568,ENSG00000154133,ENSG00000254943
chr11	124882494	124882617	11:124882494-124882617	ENSG00000154134,ENSG00000254568,ENSG00000154133,ENSG00000254943
chr11	124887132	124887292	11:124887132-124887292	ENSG00000254568,ENSG00000154133,ENSG00000254943
chr11	124891165	124891385	11:124891165-124891385	ENSG00000154133,ENSG00000254943
chr11	124906111	124906224	11:124906111-124906224	ENSG00000154133,ENSG00000254943,ENSG00000221932
chr11	124919097	124919197	11:124919097-124919197	ENSG00000165478,ENSG00000221932
chr11	124919417	124919564	11:124919417-124919564	ENSG00000165478,ENSG00000221932
chr11	124920914	124921146	11:124920914-124921146	ENSG00000165478,ENSG00000221932
chr11	124921459	124922595	11:124921459-124922595	ENSG00000165478,ENSG00000221932
chr11	124925120	124925220	11:124925120-124925220	ENSG00000165478
chr11	124927372	124927480	11:124927372-124927480	ENSG00000165478,ENSG00000221932
chr11	124950724	124951038	11:124950724-124951038	ENSG00000285825,ENSG00000149548
chr11	124953802	124954359	11:124953802-124954359	ENSG00000165478,ENSG00000285825,ENSG00000149548
chr11	124974829	124974982	11:124974829-124974982	-
chr11	124985320	124985509	11:124985320-124985509	-
chr11	125058243	125058343	11:125058243-125058343	ENSG00000134955
chr11	125062953	125063393	11:125062953-125063393	ENSG00000134955
chr11	125070857	125070995	11:125070857-125070995	ENSG00000134955
chr11	125072437	125072537	11:125072437-125072537	ENSG00000134955
chr11	125072634	125072741	11:125072634-125072741	ENSG00000134955
chr11	125102284	125102403	11:125102284-125102403	ENSG00000150433,ENSG00000187686
chr11	125111059	125111210	11:125111059-125111210	ENSG00000150433,ENSG00000187686
chr11	125111460	125112279	11:125111460-125112279	ENSG00000150433,ENSG00000187686,ENSG00000255475
chr11	125118029	125118129	11:125118029-125118129	ENSG00000150433,ENSG00000187686
chr11	125124148	125124371	11:125124148-125124371	ENSG00000150433,ENSG00000187686
chr11	125144697	125144817	11:125144697-125144817	ENSG00000255475
chr11	125164663	125164763	11:125164663-125164763	ENSG00000254880,ENSG00000165495
chr11	125165613	125165765	11:125165613-125165765	ENSG00000254880,ENSG00000165495
chr11	125170511	125170649	11:125170511-125170649	ENSG00000254880,ENSG00000165495
chr11	125170767	125170867	11:125170767-125170867	ENSG00000254880,ENSG00000165495
chr11	125181652	125181752	11:125181652-125181752	ENSG00000165495,ENSG00000259290
chr11	125186002	125186102	11:125186002-125186102	ENSG00000165495,ENSG00000259290
chr11	125200782	125200882	11:125200782-125200882	ENSG00000259290,ENSG00000222844
chr11	125203647	125203761	11:125203647-125203761	ENSG00000259290
chr11	125222666	125222766	11:125222666-125222766	-
chr11	125233127	125233227	11:125233127-125233227	ENSG00000222844
chr11	125252662	125252762	11:125252662-125252762	ENSG00000254932,ENSG00000222844
chr11	125254118	125254218	11:125254118-125254218	ENSG00000165495,ENSG00000254932,ENSG00000222844
chr11	125266434	125266534	11:125266434-125266534	ENSG00000254932,ENSG00000222844
chr11	125306372	125306512	11:125306372-125306512	ENSG00000222844
chr11	125319817	125319929	11:125319817-125319929	ENSG00000222844
chr11	125322955	125323060	11:125322955-125323060	ENSG00000165495,ENSG00000222844
chr11	125324732	125324884	11:125324732-125324884	ENSG00000222844
chr11	125345866	125345967	11:125345866-125345967	ENSG00000254880,ENSG00000165495,ENSG00000222844
chr11	125348861	125349042	11:125348861-125349042	-
chr11	125350557	125350803	11:125350557-125350803	-
chr11	125352028	125352225	11:125352028-125352225	-
chr11	125370077	125370177	11:125370077-125370177	-
chr11	125374200	125374300	11:125374200-125374300	-
chr11	125403918	125404021	11:125403918-125404021	-
chr11	125404999	125405110	11:125404999-125405110	-
chr11	125412269	125412369	11:125412269-125412369	-
chr11	125415748	125415848	11:125415748-125415848	-
chr11	125431188	125431292	11:125431188-125431292	-
chr11	125440365	125440465	11:125440365-125440465	-
chr11	125445199	125445299	11:125445199-125445299	ENSG00000149557
chr11	125451487	125451587	11:125451487-125451587	ENSG00000149557
chr11	125451944	125452058	11:125451944-125452058	ENSG00000149557
chr11	125452782	125452895	11:125452782-125452895	ENSG00000149557
chr11	125457848	125457948	11:125457848-125457948	ENSG00000149557
chr11	125457995	125458150	11:125457995-125458150	ENSG00000149557
chr11	125458229	125458410	11:125458229-125458410	ENSG00000149557
chr11	125469351	125469451	11:125469351-125469451	ENSG00000149557
chr11	125473584	125473684	11:125473584-125473684	-
chr11	125496522	125496688	11:125496522-125496688	ENSG00000149557,ENSG00000255537
chr11	125497673	125497846	11:125497673-125497846	ENSG00000149557,ENSG00000255537
chr11	125499389	125499489	11:125499389-125499489	ENSG00000149557,ENSG00000255537
chr11	125514758	125514861	11:125514758-125514861	ENSG00000255537
chr11	125516476	125516576	11:125516476-125516576	-
chr11	125523018	125523199	11:125523018-125523199	-
chr11	125566948	125567049	11:125566948-125567049	ENSG00000149547,ENSG00000222297
chr11	125569110	125569571	11:125569110-125569571	ENSG00000149547,ENSG00000222297
chr11	125569909	125570074	11:125569909-125570074	ENSG00000149547,ENSG00000222297
chr11	125591992	125593074	11:125591992-125593074	ENSG00000149557,ENSG00000149547,ENSG00000222297,ENSG00000134910,ENSG00000149554,ENSG00000252255
chr11	125604784	125604884	11:125604784-125604884	ENSG00000134910
chr11	125618951	125619062	11:125618951-125619062	ENSG00000134910,ENSG00000252255
chr11	125619846	125619946	11:125619846-125619946	ENSG00000134910,ENSG00000252255
chr11	125622681	125622781	11:125622681-125622781	ENSG00000134910,ENSG00000149554
chr11	125623598	125623715	11:125623598-125623715	ENSG00000134910,ENSG00000149554
chr11	125625312	125625746	11:125625312-125625746	ENSG00000149554,ENSG00000252255
chr11	125625816	125626113	11:125625816-125626113	ENSG00000149554,ENSG00000252255
chr11	125626153	125626285	11:125626153-125626285	ENSG00000149554,ENSG00000252255
chr11	125626447	125626647	11:125626447-125626647	ENSG00000149554,ENSG00000252255
chr11	125632415	125632609	11:125632415-125632609	ENSG00000149554,ENSG00000252255
chr11	125674358	125674458	11:125674358-125674458	ENSG00000252255,ENSG00000134940
chr11	125703550	125703650	11:125703550-125703650	ENSG00000252255,ENSG00000134940
chr11	125717141	125717351	11:125717141-125717351	ENSG00000134940,ENSG00000171053,ENSG00000196844,ENSG00000236027
chr11	125724475	125724575	11:125724475-125724575	ENSG00000134940,ENSG00000171053,ENSG00000196844,ENSG00000236027
chr11	125728647	125728818	11:125728647-125728818	ENSG00000134940,ENSG00000171053,ENSG00000196844,ENSG00000236027
chr11	125756181	125756281	11:125756181-125756281	ENSG00000171053,ENSG00000196844,ENSG00000236027
chr11	125762527	125762627	11:125762527-125762627	ENSG00000134940,ENSG00000171053,ENSG00000196844,ENSG00000236027
chr11	125804807	125804907	11:125804807-125804907	ENSG00000196844,ENSG00000236027
chr11	125832997	125833097	11:125832997-125833097	ENSG00000196844,ENSG00000236027,ENSG00000237353
chr11	125842419	125842519	11:125842419-125842519	ENSG00000196844,ENSG00000236027,ENSG00000237353
chr11	125874581	125874771	11:125874581-125874771	ENSG00000260209
chr11	125886940	125887289	11:125886940-125887289	ENSG00000198331,ENSG00000110060,ENSG00000109832
chr11	125887441	125887996	11:125887441-125887996	ENSG00000198331,ENSG00000110060,ENSG00000109832
chr11	125888143	125888302	11:125888143-125888302	ENSG00000260209,ENSG00000198331,ENSG00000110060,ENSG00000109832
chr11	125889476	125889591	11:125889476-125889591	ENSG00000198331,ENSG00000110060
chr11	125890425	125890557	11:125890425-125890557	ENSG00000198331,ENSG00000110060,ENSG00000109832
chr11	125902366	125902466	11:125902366-125902466	ENSG00000110060,ENSG00000109832
chr11	125903164	125903288	11:125903164-125903288	ENSG00000110060,ENSG00000109832
chr11	125903966	125904076	11:125903966-125904076	ENSG00000110060,ENSG00000109832
chr11	125925464	125925564	11:125925464-125925564	ENSG00000255027,ENSG00000109832,ENSG00000283703,ENSG00000254771
chr11	125937470	125937601	11:125937470-125937601	ENSG00000255027,ENSG00000109832,ENSG00000254790,ENSG00000283703,ENSG00000254771
chr11	125941688	125941788	11:125941688-125941788	ENSG00000255027,ENSG00000109832,ENSG00000254790,ENSG00000283703
chr11	126021062	126021171	11:126021062-126021171	ENSG00000064309
chr11	126056205	126056415	11:126056205-126056415	ENSG00000064309
chr11	126062451	126062551	11:126062451-126062551	ENSG00000064309,ENSG00000254759
chr11	126062642	126063125	11:126062642-126063125	ENSG00000283703,ENSG00000064309,ENSG00000254759,ENSG00000261257,ENSG00000287666,ENSG00000254771
chr11	126063167	126063635	11:126063167-126063635	ENSG00000064309,ENSG00000254759,ENSG00000254771
chr11	126079372	126079482	11:126079372-126079482	ENSG00000254759,ENSG00000261257,ENSG00000254771
chr11	126090412	126090519	11:126090412-126090519	ENSG00000261257,ENSG00000287666,ENSG00000254771
chr11	126113451	126113598	11:126113451-126113598	ENSG00000261257,ENSG00000287666,ENSG00000254771
chr11	126113658	126113837	11:126113658-126113837	ENSG00000261257,ENSG00000287666,ENSG00000254771
chr11	126116012	126116112	11:126116012-126116112	ENSG00000261257,ENSG00000287666,ENSG00000254771
chr11	126136964	126137064	11:126136964-126137064	ENSG00000287666,ENSG00000254771
chr11	126155148	126155248	11:126155148-126155248	ENSG00000287666,ENSG00000254833,ENSG00000254771
chr11	126197404	126197504	11:126197404-126197504	ENSG00000254771,ENSG00000254694
chr11	126209699	126209806	11:126209699-126209806	ENSG00000165526,ENSG00000254694,ENSG00000197798,ENSG00000222067
chr11	126210571	126210671	11:126210571-126210671	ENSG00000165526,ENSG00000254694,ENSG00000197798,ENSG00000222067
chr11	126210808	126211427	11:126210808-126211427	ENSG00000165526,ENSG00000254694,ENSG00000197798,ENSG00000222067
chr11	126211465	126211871	11:126211465-126211871	ENSG00000254771,ENSG00000165526,ENSG00000254694,ENSG00000197798,ENSG00000222067
chr11	126228091	126228191	11:126228091-126228191	ENSG00000197798
chr11	126229676	126229796	11:126229676-126229796	ENSG00000197798,ENSG00000240098
chr11	126247560	126247660	11:126247560-126247660	ENSG00000240098
chr11	126266696	126266817	11:126266696-126266817	ENSG00000182934,ENSG00000110074
chr11	126268352	126269493	11:126268352-126269493	ENSG00000197798,ENSG00000240098,ENSG00000182934,ENSG00000110074,ENSG00000243607,ENSG00000150455
chr11	126269963	126270156	11:126269963-126270156	ENSG00000182934,ENSG00000110074,ENSG00000243607
chr11	126282446	126283383	11:126282446-126283383	ENSG00000182934,ENSG00000110074,ENSG00000243607,ENSG00000150455,ENSG00000254905
chr11	126283435	126283535	11:126283435-126283535	ENSG00000110074,ENSG00000243607,ENSG00000150455,ENSG00000254905
chr11	126283573	126283673	11:126283573-126283673	ENSG00000110074,ENSG00000243607,ENSG00000150455,ENSG00000254905
chr11	126302368	126302468	11:126302368-126302468	ENSG00000150455,ENSG00000254905,ENSG00000110063,ENSG00000255062
chr11	126303697	126304207	11:126303697-126304207	ENSG00000150455,ENSG00000254905,ENSG00000110063,ENSG00000255062
chr11	126306685	126306815	11:126306685-126306815	ENSG00000254905,ENSG00000110063,ENSG00000255062
chr11	126317331	126317431	11:126317331-126317431	-
chr11	126318090	126318190	11:126318090-126318190	-
chr11	126318733	126318857	11:126318733-126318857	-
chr11	126318906	126319006	11:126318906-126319006	-
chr11	126319501	126319679	11:126319501-126319679	-
chr11	126320077	126320212	11:126320077-126320212	ENSG00000110063
chr11	126320391	126320505	11:126320391-126320505	ENSG00000110063
chr11	126321105	126321422	11:126321105-126321422	ENSG00000110063
chr11	126330410	126330514	11:126330410-126330514	ENSG00000110063
chr11	126332338	126332558	11:126332338-126332558	ENSG00000110063
chr11	126336378	126336534	11:126336378-126336534	ENSG00000110063
chr11	126337523	126337677	11:126337523-126337677	ENSG00000110063
chr11	126346165	126346354	11:126346165-126346354	-
chr11	126346513	126346662	11:126346513-126346662	-
chr11	126349179	126349400	11:126349179-126349400	-
chr11	126354567	126354667	11:126354567-126354667	ENSG00000110080,ENSG00000280832
chr11	126355534	126355688	11:126355534-126355688	ENSG00000110080,ENSG00000280832
chr11	126355736	126355945	11:126355736-126355945	ENSG00000110080,ENSG00000280832
chr11	126356383	126356483	11:126356383-126356483	ENSG00000110080,ENSG00000280832
chr11	126356740	126356940	11:126356740-126356940	ENSG00000110080,ENSG00000280832
chr11	126357054	126357154	11:126357054-126357154	ENSG00000110080,ENSG00000280832
chr11	126357353	126357507	11:126357353-126357507	ENSG00000110080,ENSG00000280832
chr11	126359444	126359544	11:126359444-126359544	ENSG00000110080,ENSG00000280832
chr11	126362775	126362875	11:126362775-126362875	ENSG00000110080,ENSG00000280832
chr11	126366440	126366574	11:126366440-126366574	ENSG00000278215
chr11	126374519	126374640	11:126374519-126374640	ENSG00000278215
chr11	126374688	126374788	11:126374688-126374788	ENSG00000278215
chr11	126392389	126392489	11:126392389-126392489	ENSG00000278215
chr11	126392739	126392947	11:126392739-126392947	ENSG00000278215
chr11	126394691	126394969	11:126394691-126394969	ENSG00000278215
chr11	126395011	126395111	11:126395011-126395111	ENSG00000110080
chr11	126396687	126396787	11:126396687-126396787	ENSG00000110080
chr11	126399877	126399983	11:126399877-126399983	ENSG00000110080
chr11	126404364	126404464	11:126404364-126404464	ENSG00000110080
chr11	126405659	126405759	11:126405659-126405759	ENSG00000110080
chr11	126410904	126411004	11:126410904-126411004	ENSG00000110080
chr11	126411500	126411626	11:126411500-126411626	ENSG00000110080
chr11	126412117	126412217	11:126412117-126412217	ENSG00000110080
chr11	126412295	126412395	11:126412295-126412395	ENSG00000110080
chr11	126412435	126412605	11:126412435-126412605	ENSG00000110080
chr11	126412941	126413041	11:126412941-126413041	ENSG00000110080
chr11	126414189	126414307	11:126414189-126414307	ENSG00000110080
chr11	126415708	126415808	11:126415708-126415808	-
chr11	126415845	126415954	11:126415845-126415954	-
chr11	126416477	126416817	11:126416477-126416817	-
chr11	126421352	126421497	11:126421352-126421497	-
chr11	126429174	126429274	11:126429174-126429274	-
chr11	126431961	126432123	11:126431961-126432123	-
chr11	126440949	126441062	11:126440949-126441062	ENSG00000255317,ENSG00000266215,ENSG00000149571
chr11	126444964	126445064	11:126444964-126445064	ENSG00000149571
chr11	126445304	126445404	11:126445304-126445404	ENSG00000149571
chr11	126447558	126447681	11:126447558-126447681	ENSG00000149571
chr11	126465869	126466049	11:126465869-126466049	-
chr11	126480767	126480908	11:126480767-126480908	-
chr11	126495071	126495171	11:126495071-126495171	-
chr11	126515054	126517054	11:126515054-126517054	ENSG00000257271
chr11	126519130	126519251	11:126519130-126519251	ENSG00000257271
chr11	126530335	126530581	11:126530335-126530581	ENSG00000257271
chr11	126564666	126564766	11:126564666-126564766	ENSG00000257271
chr11	126683295	126683435	11:126683295-126683435	ENSG00000254607
chr11	126713987	126714115	11:126713987-126714115	ENSG00000255317,ENSG00000266215,ENSG00000254607
chr11	126721846	126721958	11:126721846-126721958	ENSG00000255317,ENSG00000266215,ENSG00000254607
chr11	126728817	126728917	11:126728817-126728917	ENSG00000266215,ENSG00000254607
chr11	126738547	126738647	11:126738547-126738647	-
chr11	126738681	126738916	11:126738681-126738916	ENSG00000266215,ENSG00000254607
chr11	126748298	126748444	11:126748298-126748444	ENSG00000254607
chr11	126792615	126792794	11:126792615-126792794	-
chr11	126799478	126799578	11:126799478-126799578	-
chr11	126831397	126831497	11:126831397-126831497	-
chr11	126835686	126835786	11:126835686-126835786	-
chr11	126949002	126950702	11:126949002-126950702	ENSG00000266215,ENSG00000254960,ENSG00000279358,ENSG00000254938
chr11	126954089	126954244	11:126954089-126954244	ENSG00000255317,ENSG00000266215,ENSG00000254960,ENSG00000279358,ENSG00000254938
chr11	127000384	127000484	11:127000384-127000484	ENSG00000218109,ENSG00000255317,ENSG00000266215,ENSG00000149571
chr11	127040600	127040700	11:127040600-127040700	ENSG00000255087,ENSG00000266215
chr11	127055227	127055327	11:127055227-127055327	ENSG00000255087
chr11	127069936	127070587	11:127069936-127070587	ENSG00000255087
chr11	127085432	127085546	11:127085432-127085546	ENSG00000255087
chr11	127110569	127110705	11:127110569-127110705	ENSG00000255087
chr11	127136275	127136420	11:127136275-127136420	ENSG00000255087
chr11	127170877	127170977	11:127170877-127170977	-
chr11	127184149	127184277	11:127184149-127184277	ENSG00000272642
chr11	127193011	127193111	11:127193011-127193111	ENSG00000272642
chr11	127202710	127202840	11:127202710-127202840	ENSG00000272642
chr11	127215922	127216031	11:127215922-127216031	-
chr11	127219921	127220021	11:127219921-127220021	-
chr11	127239374	127239493	11:127239374-127239493	-
chr11	127257690	127257805	11:127257690-127257805	ENSG00000273409
chr11	127274447	127274547	11:127274447-127274547	ENSG00000273409
chr11	127298018	127298118	11:127298018-127298118	-
chr11	127309235	127309335	11:127309235-127309335	-
chr11	127353390	127353542	11:127353390-127353542	-
chr11	127371069	127371172	11:127371069-127371172	ENSG00000223315,ENSG00000222774
chr11	127376122	127376222	11:127376122-127376222	ENSG00000223315,ENSG00000222774
chr11	127376313	127376468	11:127376313-127376468	ENSG00000223315,ENSG00000222774
chr11	127395875	127395975	11:127395875-127395975	ENSG00000223315,ENSG00000222774
chr11	127417610	127417710	11:127417610-127417710	ENSG00000223315,ENSG00000222774
chr11	127426526	127426636	11:127426526-127426636	ENSG00000223315,ENSG00000222774
chr11	127434350	127434450	11:127434350-127434450	ENSG00000223315,ENSG00000222774
chr11	127441622	127441722	11:127441622-127441722	-
chr11	127445455	127445596	11:127445455-127445596	-
chr11	127452352	127452452	11:127452352-127452452	-
chr11	127455183	127455287	11:127455183-127455287	ENSG00000223315,ENSG00000222774
chr11	127476063	127476202	11:127476063-127476202	-
chr11	127478239	127478394	11:127478239-127478394	-
chr11	127550942	127551042	11:127550942-127551042	-
chr11	127551891	127551991	11:127551891-127551991	-
chr11	127552143	127552243	11:127552143-127552243	-
chr11	127554323	127554472	11:127554323-127554472	-
chr11	127568522	127568622	11:127568522-127568622	-
chr11	127576971	127577071	11:127576971-127577071	-
chr11	127611486	127612219	11:127611486-127612219	-
chr11	127616866	127616966	11:127616866-127616966	-
chr11	127625312	127625412	11:127625312-127625412	ENSG00000254591
chr11	127638581	127638774	11:127638581-127638774	ENSG00000254591
chr11	127640459	127640575	11:127640459-127640575	ENSG00000254591
chr11	127643687	127643787	11:127643687-127643787	ENSG00000254591
chr11	127669618	127669718	11:127669618-127669718	ENSG00000254591
chr11	127671683	127671805	11:127671683-127671805	ENSG00000254591
chr11	127746228	127746328	11:127746228-127746328	-
chr11	127795455	127795555	11:127795455-127795555	-
chr11	127823447	127823547	11:127823447-127823547	-
chr11	127829937	127830137	11:127829937-127830137	ENSG00000254612
chr11	127843909	127844041	11:127843909-127844041	ENSG00000254612
chr11	127863401	127863513	11:127863401-127863513	ENSG00000254612
chr11	127867179	127867279	11:127867179-127867279	ENSG00000254612
chr11	127875865	127878175	11:127875865-127878175	ENSG00000254612
chr11	127879955	127880088	11:127879955-127880088	ENSG00000254612
chr11	127892351	127892451	11:127892351-127892451	ENSG00000254612
chr11	127898174	127898274	11:127898174-127898274	ENSG00000254612
chr11	127907148	127907248	11:127907148-127907248	ENSG00000254612
chr11	128036299	128036451	11:128036299-128036451	-
chr11	128036748	128036948	11:128036748-128036948	-
chr11	128037400	128037523	11:128037400-128037523	-
chr11	128039047	128039185	11:128039047-128039185	-
chr11	128039363	128039463	11:128039363-128039463	-
chr11	128039549	128040004	11:128039549-128040004	-
chr11	128042323	128042456	11:128042323-128042456	-
chr11	128045482	128045640	11:128045482-128045640	-
chr11	128051387	128051520	11:128051387-128051520	-
chr11	128055576	128055676	11:128055576-128055676	-
chr11	128058089	128058226	11:128058089-128058226	-
chr11	128060324	128060480	11:128060324-128060480	-
chr11	128103667	128103859	11:128103667-128103859	ENSG00000273415
chr11	128147968	128148068	11:128147968-128148068	-
chr11	128153819	128153919	11:128153819-128153919	-
chr11	128157806	128158058	11:128157806-128158058	-
chr11	128172412	128172577	11:128172412-128172577	-
chr11	128177894	128177999	11:128177894-128177999	ENSG00000272575,ENSG00000273415
chr11	128179766	128179882	11:128179766-128179882	ENSG00000272575,ENSG00000273415
chr11	128190337	128190569	11:128190337-128190569	ENSG00000272575
chr11	128194853	128194953	11:128194853-128194953	ENSG00000272575
chr11	128195171	128195374	11:128195171-128195374	ENSG00000272575
chr11	128248897	128248997	11:128248897-128248997	-
chr11	128253216	128253333	11:128253216-128253333	ENSG00000272575
chr11	128272071	128272227	11:128272071-128272227	-
chr11	128284884	128284984	11:128284884-128284984	-
chr11	128288711	128288932	11:128288711-128288932	-
chr11	128289401	128289501	11:128289401-128289501	-
chr11	128289995	128290095	11:128289995-128290095	-
chr11	128290127	128290740	11:128290127-128290740	ENSG00000272575
chr11	128291816	128291922	11:128291816-128291922	-
chr11	128292018	128292191	11:128292018-128292191	-
chr11	128294054	128294322	11:128294054-128294322	-
chr11	128295616	128295807	11:128295616-128295807	-
chr11	128297922	128298022	11:128297922-128298022	-
chr11	128302124	128302224	11:128302124-128302224	-
chr11	128302426	128302885	11:128302426-128302885	-
chr11	128302993	128303139	11:128302993-128303139	-
chr11	128304789	128305152	11:128304789-128305152	-
chr11	128305655	128305755	11:128305655-128305755	-
chr11	128322449	128322551	11:128322449-128322551	-
chr11	128323530	128323691	11:128323530-128323691	-
chr11	128324315	128324422	11:128324315-128324422	-
chr11	128324453	128325065	11:128324453-128325065	-
chr11	128325099	128325262	11:128325099-128325262	-
chr11	128328848	128328948	11:128328848-128328948	-
chr11	128329015	128329115	11:128329015-128329115	-
chr11	128329635	128329735	11:128329635-128329735	-
chr11	128338187	128338360	11:128338187-128338360	-
chr11	128341401	128341566	11:128341401-128341566	-
chr11	128342493	128342782	11:128342493-128342782	-
chr11	128342875	128343140	11:128342875-128343140	-
chr11	128344206	128344306	11:128344206-128344306	-
chr11	128344417	128344548	11:128344417-128344548	-
chr11	128345500	128345600	11:128345500-128345600	-
chr11	128346850	128346961	11:128346850-128346961	-
chr11	128347403	128347512	11:128347403-128347512	-
chr11	128354495	128354595	11:128354495-128354595	-
chr11	128361433	128361591	11:128361433-128361591	-
chr11	128388705	128388805	11:128388705-128388805	-
chr11	128400958	128401067	11:128400958-128401067	-
chr11	128402148	128402248	11:128402148-128402248	-
chr11	128422603	128422901	11:128422603-128422901	-
chr11	128423122	128423222	11:128423122-128423222	-
chr11	128424242	128424342	11:128424242-128424342	-
chr11	128428738	128428861	11:128428738-128428861	-
chr11	128441464	128441564	11:128441464-128441564	-
chr11	128445595	128445695	11:128445595-128445695	-
chr11	128452178	128453405	11:128452178-128453405	-
chr11	128453997	128454158	11:128453997-128454158	-
chr11	128454229	128454329	11:128454229-128454329	-
chr11	128455828	128455928	11:128455828-128455928	-
chr11	128457058	128457159	11:128457058-128457159	-
chr11	128457962	128458096	11:128457962-128458096	-
chr11	128461958	128462207	11:128461958-128462207	-
chr11	128462887	128463048	11:128462887-128463048	-
chr11	128463597	128463697	11:128463597-128463697	-
chr11	128464812	128464912	11:128464812-128464912	-
chr11	128464957	128465069	11:128464957-128465069	-
chr11	128465584	128465852	11:128465584-128465852	-
chr11	128466178	128466466	11:128466178-128466466	-
chr11	128466506	128466647	11:128466506-128466647	-
chr11	128466787	128467087	11:128466787-128467087	-
chr11	128467312	128467412	11:128467312-128467412	-
chr11	128469670	128469770	11:128469670-128469770	-
chr11	128471390	128471727	11:128471390-128471727	-
chr11	128471892	128472092	11:128471892-128472092	-
chr11	128472223	128472323	11:128472223-128472323	-
chr11	128472400	128472500	11:128472400-128472500	-
chr11	128472629	128472729	11:128472629-128472729	-
chr11	128474318	128474419	11:128474318-128474419	-
chr11	128474805	128474905	11:128474805-128474905	-
chr11	128476748	128477047	11:128476748-128477047	-
chr11	128480088	128480243	11:128480088-128480243	-
chr11	128480279	128480459	11:128480279-128480459	-
chr11	128481926	128482026	11:128481926-128482026	-
chr11	128482217	128482317	11:128482217-128482317	-
chr11	128482757	128483072	11:128482757-128483072	-
chr11	128483568	128483873	11:128483568-128483873	-
chr11	128484156	128484312	11:128484156-128484312	-
chr11	128485263	128485363	11:128485263-128485363	-
chr11	128488062	128488268	11:128488062-128488268	-
chr11	128488638	128488836	11:128488638-128488836	-
chr11	128489459	128489559	11:128489459-128489559	-
chr11	128491848	128491948	11:128491848-128491948	-
chr11	128492419	128492816	11:128492419-128492816	-
chr11	128492936	128493098	11:128492936-128493098	-
chr11	128493288	128493433	11:128493288-128493433	-
chr11	128494584	128494684	11:128494584-128494684	-
chr11	128496447	128496977	11:128496447-128496977	-
chr11	128497506	128497618	11:128497506-128497618	-
chr11	128500545	128500827	11:128500545-128500827	-
chr11	128501296	128501396	11:128501296-128501396	-
chr11	128502059	128502255	11:128502059-128502255	-
chr11	128504241	128504343	11:128504241-128504343	-
chr11	128504405	128504505	11:128504405-128504505	-
chr11	128505211	128505349	11:128505211-128505349	-
chr11	128505685	128505877	11:128505685-128505877	-
chr11	128506345	128506535	11:128506345-128506535	-
chr11	128506695	128506926	11:128506695-128506926	-
chr11	128506984	128507384	11:128506984-128507384	-
chr11	128507504	128507642	11:128507504-128507642	-
chr11	128507680	128507867	11:128507680-128507867	ENSG00000134954
chr11	128508973	128509103	11:128508973-128509103	-
chr11	128509608	128509708	11:128509608-128509708	-
chr11	128509755	128509855	11:128509755-128509855	-
chr11	128510603	128510738	11:128510603-128510738	-
chr11	128512606	128512763	11:128512606-128512763	-
chr11	128512843	128513053	11:128512843-128513053	-
chr11	128513227	128513399	11:128513227-128513399	-
chr11	128514515	128514615	11:128514515-128514615	-
chr11	128514678	128514778	11:128514678-128514778	-
chr11	128515299	128515414	11:128515299-128515414	ENSG00000276176,ENSG00000134954
chr11	128516419	128516695	11:128516419-128516695	ENSG00000276176,ENSG00000134954
chr11	128517120	128517232	11:128517120-128517232	ENSG00000276176,ENSG00000134954
chr11	128517516	128517762	11:128517516-128517762	ENSG00000276176
chr11	128517892	128518038	11:128517892-128518038	ENSG00000276176
chr11	128518634	128518995	11:128518634-128518995	ENSG00000276176,ENSG00000134954
chr11	128519043	128519181	11:128519043-128519181	ENSG00000276176,ENSG00000134954
chr11	128521696	128522008	11:128521696-128522008	ENSG00000254588,ENSG00000276176
chr11	128522079	128522941	11:128522079-128522941	ENSG00000254588,ENSG00000276176,ENSG00000134954
chr11	128523060	128523270	11:128523060-128523270	ENSG00000254588,ENSG00000276176
chr11	128524920	128525020	11:128524920-128525020	ENSG00000254588,ENSG00000276176
chr11	128525460	128525838	11:128525460-128525838	ENSG00000254588,ENSG00000276176,ENSG00000134954
chr11	128526262	128526362	11:128526262-128526362	ENSG00000254588,ENSG00000276176
chr11	128531243	128531346	11:128531243-128531346	ENSG00000254588
chr11	128545270	128545401	11:128545270-128545401	-
chr11	128549021	128549163	11:128549021-128549163	-
chr11	128549296	128549662	11:128549296-128549662	-
chr11	128551757	128551859	11:128551757-128551859	-
chr11	128552696	128552838	11:128552696-128552838	-
chr11	128592010	128592162	11:128592010-128592162	ENSG00000134954
chr11	128592225	128592325	11:128592225-128592325	ENSG00000134954
chr11	128596326	128596465	11:128596326-128596465	-
chr11	128603601	128603701	11:128603601-128603701	-
chr11	128604388	128604488	11:128604388-128604488	-
chr11	128610899	128611036	11:128610899-128611036	ENSG00000245008
chr11	128611111	128611322	11:128611111-128611322	ENSG00000245008
chr11	128611579	128611876	11:128611579-128611876	ENSG00000245008
chr11	128620622	128620822	11:128620622-128620822	ENSG00000245008
chr11	128622489	128622594	11:128622489-128622594	ENSG00000245008
chr11	128623984	128624774	11:128623984-128624774	ENSG00000245008
chr11	128626018	128626216	11:128626018-128626216	ENSG00000245008
chr11	128626261	128626361	11:128626261-128626361	ENSG00000245008
chr11	128628159	128628292	11:128628159-128628292	ENSG00000245008
chr11	128628346	128628446	11:128628346-128628446	-
chr11	128628631	128629054	11:128628631-128629054	ENSG00000245008
chr11	128629096	128629229	11:128629096-128629229	ENSG00000245008
chr11	128630518	128630710	11:128630518-128630710	-
chr11	128630867	128630967	11:128630867-128630967	-
chr11	128686926	128687123	11:128686926-128687123	ENSG00000151702,ENSG00000245008
chr11	128690870	128691007	11:128690870-128691007	ENSG00000254703,ENSG00000151702,ENSG00000245008
chr11	128693260	128693391	11:128693260-128693391	ENSG00000254703,ENSG00000151702,ENSG00000245008
chr11	128693680	128693830	11:128693680-128693830	ENSG00000254703,ENSG00000151702,ENSG00000245008
chr11	128694056	128694245	11:128694056-128694245	ENSG00000254703,ENSG00000151702,ENSG00000245008
chr11	128694519	128694875	11:128694519-128694875	ENSG00000254703,ENSG00000151702,ENSG00000245008
chr11	128695892	128696252	11:128695892-128696252	ENSG00000254703,ENSG00000151702
chr11	128696922	128697100	11:128696922-128697100	ENSG00000254703,ENSG00000151702
chr11	128697968	128698118	11:128697968-128698118	ENSG00000254703,ENSG00000151702
chr11	128700479	128700579	11:128700479-128700579	ENSG00000254703
chr11	128706077	128706723	11:128706077-128706723	ENSG00000254703
chr11	128716073	128716240	11:128716073-128716240	-
chr11	128719118	128719218	11:128719118-128719218	-
chr11	128720547	128720861	11:128720547-128720861	-
chr11	128724914	128725048	11:128724914-128725048	-
chr11	128725271	128725371	11:128725271-128725371	-
chr11	128725600	128725887	11:128725600-128725887	-
chr11	128726086	128726243	11:128726086-128726243	-
chr11	128726802	128726920	11:128726802-128726920	-
chr11	128728231	128728360	11:128728231-128728360	-
chr11	128729501	128729641	11:128729501-128729641	-
chr11	128732048	128732557	11:128732048-128732557	-
chr11	128733829	128734074	11:128733829-128734074	-
chr11	128736058	128736171	11:128736058-128736171	-
chr11	128749410	128749510	11:128749410-128749510	-
chr11	128757378	128757620	11:128757378-128757620	ENSG00000151702
chr11	128772357	128772516	11:128772357-128772516	-
chr11	128772867	128773101	11:128772867-128773101	-
chr11	128773931	128774031	11:128773931-128774031	-
chr11	128776614	128776717	11:128776614-128776717	-
chr11	128776929	128777069	11:128776929-128777069	-
chr11	128782686	128782786	11:128782686-128782786	-
chr11	128787609	128787709	11:128787609-128787709	-
chr11	128790451	128790565	11:128790451-128790565	-
chr11	128794818	128794918	11:128794818-128794918	-
chr11	128829906	128830006	11:128829906-128830006	-
chr11	128830667	128830767	11:128830667-128830767	-
chr11	128831077	128831380	11:128831077-128831380	-
chr11	128841674	128841805	11:128841674-128841805	ENSG00000151704
chr11	128845329	128845472	11:128845329-128845472	ENSG00000151704
chr11	128845693	128845793	11:128845693-128845793	ENSG00000151704
chr11	128848324	128848450	11:128848324-128848450	ENSG00000151704
chr11	128848888	128849056	11:128848888-128849056	ENSG00000151704
chr11	128858432	128858700	11:128858432-128858700	-
chr11	128860033	128860153	11:128860033-128860153	ENSG00000151704
chr11	128866753	128866882	11:128866753-128866882	ENSG00000151704
chr11	128884828	128884951	11:128884828-128884951	ENSG00000120471,ENSG00000255369
chr11	128893701	128893801	11:128893701-128893801	ENSG00000120471,ENSG00000120457,ENSG00000255369
chr11	128903763	128903915	11:128903763-128903915	ENSG00000120471,ENSG00000174370,ENSG00000120457
chr11	128904036	128904136	11:128904036-128904136	ENSG00000120471,ENSG00000174370,ENSG00000120457
chr11	128905166	128905316	11:128905166-128905316	ENSG00000120471,ENSG00000174370,ENSG00000120457
chr11	128908652	128908843	11:128908652-128908843	ENSG00000120471,ENSG00000174370,ENSG00000120457
chr11	128911468	128911611	11:128911468-128911611	ENSG00000120471,ENSG00000174370,ENSG00000120457
chr11	128911716	128911846	11:128911716-128911846	ENSG00000120471,ENSG00000174370,ENSG00000120457
chr11	128956768	128956880	11:128956768-128956880	ENSG00000212597,ENSG00000120471,ENSG00000255369
chr11	128961054	128961154	11:128961054-128961154	ENSG00000212597,ENSG00000120471
chr11	129042198	129042298	11:129042198-129042298	ENSG00000206847,ENSG00000212597
chr11	129119054	129119241	11:129119054-129119241	ENSG00000255259,ENSG00000199260
chr11	129159542	129159642	11:129159542-129159642	ENSG00000199260,ENSG00000134909
chr11	129186421	129186531	11:129186421-129186531	ENSG00000199260,ENSG00000134909
chr11	129279231	129279375	11:129279231-129279375	ENSG00000255259,ENSG00000199260,ENSG00000134909
chr11	129279446	129279928	11:129279446-129279928	ENSG00000255259,ENSG00000199260,ENSG00000134909
chr11	129317712	129317812	11:129317712-129317812	ENSG00000255259,ENSG00000199260
chr11	129323294	129323394	11:129323294-129323394	ENSG00000255259,ENSG00000199260
chr11	129324308	129324408	11:129324308-129324408	ENSG00000255259,ENSG00000199260
chr11	129324847	129324947	11:129324847-129324947	ENSG00000255259,ENSG00000199260
chr11	129364355	129364480	11:129364355-129364480	-
chr11	129368753	129368853	11:129368753-129368853	ENSG00000043039
chr11	129391094	129391194	11:129391094-129391194	-
chr11	129430765	129430865	11:129430765-129430865	ENSG00000043039
chr11	129435378	129435478	11:129435378-129435478	ENSG00000043039
chr11	129438592	129438692	11:129438592-129438692	ENSG00000043039
chr11	129458208	129458566	11:129458208-129458566	-
chr11	129459394	129459494	11:129459394-129459494	-
chr11	129467680	129467780	11:129467680-129467780	-
chr11	129483144	129483244	11:129483144-129483244	-
chr11	129493614	129493720	11:129493614-129493720	-
chr11	129501974	129502121	11:129501974-129502121	-
chr11	129520699	129520820	11:129520699-129520820	ENSG00000240121
chr11	129541081	129541181	11:129541081-129541181	ENSG00000240121
chr11	129551126	129551235	11:129551126-129551235	ENSG00000281386,ENSG00000240121
chr11	129552163	129552263	11:129552163-129552263	ENSG00000281386,ENSG00000240121
chr11	129558121	129558263	11:129558121-129558263	ENSG00000281386,ENSG00000240121
chr11	129573311	129573411	11:129573311-129573411	ENSG00000281386
chr11	129606233	129606345	11:129606233-129606345	ENSG00000281097,ENSG00000281386
chr11	129615879	129616055	11:129615879-129616055	ENSG00000281097,ENSG00000281386
chr11	129635100	129635208	11:129635100-129635208	ENSG00000281097,ENSG00000281386
chr11	129695222	129695322	11:129695222-129695322	-
chr11	129695546	129695667	11:129695546-129695667	-
chr11	129743463	129743563	11:129743463-129743563	ENSG00000255188
chr11	129743622	129743722	11:129743622-129743722	-
chr11	129743871	129743971	11:129743871-129743971	-
chr11	129750911	129751039	11:129750911-129751039	ENSG00000255188
chr11	129766943	129767043	11:129766943-129767043	ENSG00000255188,ENSG00000287426
chr11	129804551	129804651	11:129804551-129804651	ENSG00000151715,ENSG00000255188,ENSG00000287426
chr11	129849479	129849643	11:129849479-129849643	ENSG00000151715,ENSG00000255188,ENSG00000287426
chr11	129853968	129854118	11:129853968-129854118	ENSG00000151715,ENSG00000255188,ENSG00000287426
chr11	129854937	129855156	11:129854937-129855156	ENSG00000151715,ENSG00000255188,ENSG00000287426
chr11	129861312	129861412	11:129861312-129861412	ENSG00000151715,ENSG00000255188,ENSG00000287426
chr11	129866348	129866456	11:129866348-129866456	ENSG00000170322,ENSG00000255188,ENSG00000287426
chr11	129893821	129893921	11:129893821-129893921	ENSG00000170322
chr11	129894958	129895082	11:129894958-129895082	ENSG00000170322
chr11	129895161	129895336	11:129895161-129895336	ENSG00000170322
chr11	129895396	129895896	11:129895396-129895896	ENSG00000170322
chr11	129900023	129900123	11:129900023-129900123	ENSG00000170322
chr11	129905045	129905145	11:129905045-129905145	-
chr11	129908594	129908694	11:129908594-129908694	-
chr11	129923224	129923362	11:129923224-129923362	-
chr11	129930799	129930973	11:129930799-129930973	-
chr11	129950781	129950881	11:129950781-129950881	ENSG00000170325
chr11	129978199	129978391	11:129978199-129978391	ENSG00000255262
chr11	129984999	129985099	11:129984999-129985099	-
chr11	130001687	130002050	11:130001687-130002050	ENSG00000255057,ENSG00000233220,ENSG00000170325
chr11	130002113	130002213	11:130002113-130002213	ENSG00000255057,ENSG00000233220,ENSG00000170325
chr11	130002266	130003820	11:130002266-130003820	ENSG00000084234,ENSG00000255262,ENSG00000255057,ENSG00000233220,ENSG00000170325
chr11	130003980	130004140	11:130003980-130004140	ENSG00000255057,ENSG00000233220,ENSG00000170325
chr11	130006239	130006355	11:130006239-130006355	ENSG00000255262,ENSG00000255057,ENSG00000233220,ENSG00000170325
chr11	130043705	130043810	11:130043705-130043810	ENSG00000255535,ENSG00000255262
chr11	130068682	130068799	11:130068682-130068799	ENSG00000084234
chr11	130068929	130070378	11:130068929-130070378	ENSG00000244451,ENSG00000084234,ENSG00000255262,ENSG00000233220,ENSG00000170325
chr11	130070476	130070872	11:130070476-130070872	ENSG00000244451,ENSG00000084234
chr11	130071545	130071812	11:130071545-130071812	ENSG00000244451,ENSG00000084234
chr11	130075699	130075799	11:130075699-130075799	ENSG00000244451
chr11	130113451	130118978	11:130113451-130118978	ENSG00000274197
chr11	130124223	130124325	11:130124223-130124325	ENSG00000274197,ENSG00000244451
chr11	130132395	130132556	11:130132395-130132556	ENSG00000084234
chr11	130139543	130139647	11:130139543-130139647	ENSG00000084234
chr11	130145081	130145204	11:130145081-130145204	ENSG00000084234
chr11	130146463	130146583	11:130146463-130146583	ENSG00000084234
chr11	130146897	130147033	11:130146897-130147033	ENSG00000084234
chr11	130147105	130147244	11:130147105-130147244	ENSG00000084234
chr11	130147814	130147914	11:130147814-130147914	ENSG00000084234
chr11	130157225	130157325	11:130157225-130157325	ENSG00000149418
chr11	130162811	130163016	11:130162811-130163016	ENSG00000149418
chr11	130165939	130166039	11:130165939-130166039	-
chr11	130166446	130166546	11:130166446-130166546	-
chr11	130170202	130170302	11:130170202-130170302	-
chr11	130178801	130178933	11:130178801-130178933	ENSG00000149418
chr11	130179555	130179743	11:130179555-130179743	ENSG00000149418
chr11	130181792	130181892	11:130181792-130181892	ENSG00000149418
chr11	130188500	130188641	11:130188500-130188641	ENSG00000149418
chr11	130203444	130203602	11:130203444-130203602	ENSG00000149418
chr11	130212743	130212843	11:130212743-130212843	-
chr11	130232709	130232843	11:130232709-130232843	ENSG00000196323
chr11	130276113	130276213	11:130276113-130276213	ENSG00000255220,ENSG00000255358
chr11	130290592	130290698	11:130290592-130290698	ENSG00000255220,ENSG00000255358
chr11	130309106	130309206	11:130309106-130309206	ENSG00000175773,ENSG00000272412,ENSG00000255220,ENSG00000196323
chr11	130314079	130314292	11:130314079-130314292	ENSG00000175773,ENSG00000272412,ENSG00000255220,ENSG00000196323
chr11	130314324	130315191	11:130314324-130315191	ENSG00000175773,ENSG00000272412,ENSG00000255220,ENSG00000196323
chr11	130315233	130315333	11:130315233-130315333	ENSG00000175773,ENSG00000272412,ENSG00000196323
chr11	130315377	130315524	11:130315377-130315524	ENSG00000175773,ENSG00000272412,ENSG00000196323
chr11	130315944	130316044	11:130315944-130316044	ENSG00000175773,ENSG00000272412,ENSG00000196323
chr11	130334101	130334201	11:130334101-130334201	-
chr11	130340805	130340905	11:130340805-130340905	-
chr11	130368550	130368650	11:130368550-130368650	-
chr11	130425276	130425507	11:130425276-130425507	ENSG00000134917
chr11	130425734	130425838	11:130425734-130425838	ENSG00000134917
chr11	130432894	130433035	11:130432894-130433035	ENSG00000134917
chr11	130434539	130434769	11:130434539-130434769	ENSG00000134917
chr11	130434897	130435087	11:130434897-130435087	ENSG00000134917
chr11	130448437	130448825	11:130448437-130448825	ENSG00000166106
chr11	130448888	130449020	11:130448888-130449020	ENSG00000166106
chr11	130456628	130456728	11:130456628-130456728	ENSG00000236616,ENSG00000255155,ENSG00000166106
chr11	130464085	130464356	11:130464085-130464356	-
chr11	130467642	130467742	11:130467642-130467742	ENSG00000255155
chr11	130473135	130473258	11:130473135-130473258	ENSG00000236616,ENSG00000255155
chr11	130478287	130478418	11:130478287-130478418	ENSG00000236616,ENSG00000255155
chr11	130480375	130480475	11:130480375-130480475	ENSG00000236616
chr11	130513608	130513797	11:130513608-130513797	ENSG00000236616,ENSG00000255155
chr11	130514244	130514344	11:130514244-130514344	ENSG00000236616,ENSG00000255155
chr11	130519524	130519655	11:130519524-130519655	ENSG00000236616,ENSG00000255155
chr11	130522255	130522355	11:130522255-130522355	ENSG00000236616,ENSG00000255155
chr11	130522555	130522862	11:130522555-130522862	ENSG00000236616,ENSG00000255155
chr11	130523153	130523253	11:130523153-130523253	ENSG00000236616,ENSG00000255155
chr11	130601252	130601432	11:130601252-130601432	ENSG00000236616,ENSG00000255155
chr11	130605441	130605642	11:130605441-130605642	ENSG00000236616,ENSG00000255155
chr11	130609361	130609568	11:130609361-130609568	ENSG00000236616,ENSG00000255155
chr11	130610995	130611189	11:130610995-130611189	ENSG00000236616,ENSG00000255155
chr11	130613544	130613644	11:130613544-130613644	ENSG00000236616
chr11	130638811	130638948	11:130638811-130638948	-
chr11	130648667	130648866	11:130648667-130648866	ENSG00000274999
chr11	130653037	130653137	11:130653037-130653137	ENSG00000274999
chr11	130656004	130659528	11:130656004-130659528	ENSG00000175728,ENSG00000274999,ENSG00000236616
chr11	130673203	130673303	11:130673203-130673303	ENSG00000175728,ENSG00000274999
chr11	130675642	130675742	11:130675642-130675742	ENSG00000175728,ENSG00000274999
chr11	130698765	130698865	11:130698765-130698865	-
chr11	130718096	130718196	11:130718096-130718196	-
chr11	130792386	130792486	11:130792386-130792486	ENSG00000255352,ENSG00000288013
chr11	130804061	130804161	11:130804061-130804161	ENSG00000255352,ENSG00000288013
chr11	130844819	130844919	11:130844819-130844919	ENSG00000254842
chr11	130845057	130849096	11:130845057-130849096	ENSG00000254842
chr11	130849416	130849529	11:130849416-130849529	ENSG00000254842
chr11	130861333	130861433	11:130861333-130861433	ENSG00000254842
chr11	130861903	130862199	11:130861903-130862199	ENSG00000254842,ENSG00000255455
chr11	130863637	130863819	11:130863637-130863819	ENSG00000254842,ENSG00000255455
chr11	130864695	130864795	11:130864695-130864795	ENSG00000254842
chr11	130864857	130864990	11:130864857-130864990	ENSG00000254842
chr11	130870253	130870412	11:130870253-130870412	ENSG00000254842,ENSG00000255455
chr11	130872374	130872578	11:130872374-130872578	ENSG00000254842,ENSG00000255455
chr11	130886102	130886213	11:130886102-130886213	ENSG00000120451,ENSG00000255455
chr11	130909678	130909778	11:130909678-130909778	ENSG00000120451
chr11	130915032	130915172	11:130915032-130915172	ENSG00000120451
chr11	130915208	130915308	11:130915208-130915308	ENSG00000120451
chr11	130915819	130915943	11:130915819-130915943	ENSG00000120451
chr11	130916345	130916872	11:130916345-130916872	ENSG00000120451
chr11	130919164	130919290	11:130919164-130919290	ENSG00000120451
chr11	130933511	130933694	11:130933511-130933694	ENSG00000242673
chr11	130956447	130956578	11:130956447-130956578	ENSG00000242673
chr11	131028359	131028490	11:131028359-131028490	ENSG00000242673,ENSG00000236129
chr11	131055019	131055119	11:131055019-131055119	ENSG00000242673,ENSG00000236129,ENSG00000227125
chr11	131064716	131064851	11:131064716-131064851	ENSG00000242673,ENSG00000236129
chr11	131072393	131072559	11:131072393-131072559	ENSG00000242673,ENSG00000236129,ENSG00000227125
chr11	131075631	131075753	11:131075631-131075753	ENSG00000242673,ENSG00000236129,ENSG00000227125,ENSG00000231698
chr11	131128920	131129020	11:131128920-131129020	ENSG00000236129,ENSG00000227125
chr11	131144187	131144304	11:131144187-131144304	ENSG00000236129,ENSG00000227125
chr11	131159320	131159420	11:131159320-131159420	ENSG00000236129,ENSG00000227125
chr11	131227464	131227564	11:131227464-131227564	ENSG00000236129,ENSG00000227125,ENSG00000237612,ENSG00000231698
chr11	131232153	131232254	11:131232153-131232254	ENSG00000236129,ENSG00000227125,ENSG00000237612,ENSG00000231698
chr11	131236671	131236839	11:131236671-131236839	ENSG00000236129,ENSG00000227125,ENSG00000237612,ENSG00000231698
chr11	131286022	131286122	11:131286022-131286122	ENSG00000227125,ENSG00000231698
chr11	131351865	131351965	11:131351865-131351965	ENSG00000252351
chr11	131366354	131366454	11:131366354-131366454	ENSG00000182667,ENSG00000252351
chr11	131407676	131407776	11:131407676-131407776	ENSG00000252351
chr11	131421028	131421244	11:131421028-131421244	ENSG00000252351
chr11	131444668	131444768	11:131444668-131444768	ENSG00000252351
chr11	131446724	131446831	11:131446724-131446831	ENSG00000252351,ENSG00000285980
chr11	131461149	131461269	11:131461149-131461269	ENSG00000182667,ENSG00000252351
chr11	131468084	131468218	11:131468084-131468218	ENSG00000252351,ENSG00000285980
chr11	131475064	131475209	11:131475064-131475209	ENSG00000252351,ENSG00000237654,ENSG00000285980
chr11	131511833	131511981	11:131511833-131511981	ENSG00000237654,ENSG00000285980
chr11	131515353	131515471	11:131515353-131515471	ENSG00000237654,ENSG00000285980
chr11	131534006	131534177	11:131534006-131534177	ENSG00000237654,ENSG00000285980
chr11	131616575	131616698	11:131616575-131616698	ENSG00000237654,ENSG00000285980,ENSG00000224795
chr11	131623080	131623270	11:131623080-131623270	ENSG00000285980,ENSG00000224795
chr11	131673942	131674165	11:131673942-131674165	ENSG00000285980,ENSG00000224795
chr11	131690656	131690788	11:131690656-131690788	ENSG00000224795
chr11	131693602	131693775	11:131693602-131693775	ENSG00000224795
chr11	131694588	131694705	11:131694588-131694705	ENSG00000224795
chr11	131740146	131740260	11:131740146-131740260	ENSG00000271624
chr11	131756510	131756642	11:131756510-131756642	ENSG00000271624,ENSG00000238117
chr11	131781553	131785883	11:131781553-131785883	ENSG00000271624
chr11	131824893	131825039	11:131824893-131825039	ENSG00000271624,ENSG00000238117
chr11	131862104	131862204	11:131862104-131862204	ENSG00000238117
chr11	131915439	131915557	11:131915439-131915557	ENSG00000182667,ENSG00000238117
chr11	131929109	131929304	11:131929109-131929304	ENSG00000238117,ENSG00000224700
chr11	131950707	131950810	11:131950707-131950810	ENSG00000238117,ENSG00000224700
chr11	131950866	131950992	11:131950866-131950992	ENSG00000238117,ENSG00000224700
chr11	132015182	132015282	11:132015182-132015282	ENSG00000224700
chr11	132019861	132019961	11:132019861-132019961	ENSG00000224700
chr11	132045350	132045450	11:132045350-132045450	ENSG00000224700
chr11	132058237	132058337	11:132058237-132058337	ENSG00000238117,ENSG00000224700
chr11	132075322	132075422	11:132075322-132075422	ENSG00000224700
chr11	132108292	132108427	11:132108292-132108427	-
chr11	132112519	132112690	11:132112519-132112690	ENSG00000238117,ENSG00000224700
chr11	132122090	132122190	11:132122090-132122190	-
chr11	132123145	132123245	11:132123145-132123245	-
chr11	132127098	132127198	11:132127098-132127198	-
chr11	132138278	132138611	11:132138278-132138611	ENSG00000182667
chr11	132150815	132150915	11:132150815-132150915	ENSG00000182667
chr11	132210822	132210926	11:132210822-132210926	ENSG00000182667
chr11	132210972	132211072	11:132210972-132211072	ENSG00000182667
chr11	132236848	132236948	11:132236848-132236948	-
chr11	132239626	132239766	11:132239626-132239766	-
chr11	132248775	132248940	11:132248775-132248940	-
chr11	132252453	132254784	11:132252453-132254784	-
chr11	132265622	132265722	11:132265622-132265722	ENSG00000238262
chr11	132279278	132279378	11:132279278-132279378	ENSG00000238262
chr11	132294052	132294152	11:132294052-132294152	ENSG00000238262
chr11	132347279	132347390	11:132347279-132347390	-
chr11	132403981	132404095	11:132403981-132404095	ENSG00000279090
chr11	132422235	132422335	11:132422235-132422335	-
chr11	132439163	132439296	11:132439163-132439296	-
chr11	132440411	132440511	11:132440411-132440511	-
chr11	132475382	132475487	11:132475382-132475487	ENSG00000283489
chr11	132478418	132478559	11:132478418-132478559	-
chr11	132497736	132497836	11:132497736-132497836	ENSG00000283489
chr11	132514947	132515062	11:132514947-132515062	ENSG00000283489
chr11	132541952	132542090	11:132541952-132542090	ENSG00000283489
chr11	132550368	132550468	11:132550368-132550468	ENSG00000283489
chr11	132586522	132586691	11:132586522-132586691	-
chr11	132605283	132605472	11:132605283-132605472	-
chr11	132624671	132624771	11:132624671-132624771	-
chr11	132630325	132630545	11:132630325-132630545	-
chr11	132632658	132632858	11:132632658-132632858	-
chr11	132632959	132633185	11:132632959-132633185	-
chr11	132637491	132637591	11:132637491-132637591	-
chr11	132647231	132647331	11:132647231-132647331	-
chr11	132664915	132665015	11:132664915-132665015	-
chr11	132682138	132682252	11:132682138-132682252	-
chr11	132689028	132689192	11:132689028-132689192	ENSG00000279497
chr11	132704954	132705183	11:132704954-132705183	-
chr11	132707029	132707227	11:132707029-132707227	-
chr11	132717143	132717316	11:132717143-132717316	ENSG00000279497
chr11	132717351	132717451	11:132717351-132717451	ENSG00000279497
chr11	132721841	132721941	11:132721841-132721941	ENSG00000279497
chr11	132723843	132723986	11:132723843-132723986	ENSG00000279497
chr11	132781179	132781344	11:132781179-132781344	ENSG00000279497
chr11	132792799	132792921	11:132792799-132792921	ENSG00000279497,ENSG00000255371
chr11	132799663	132799763	11:132799663-132799763	ENSG00000279497,ENSG00000255371
chr11	132808510	132808623	11:132808510-132808623	ENSG00000279497,ENSG00000255371
chr11	132849333	132849433	11:132849333-132849433	ENSG00000183715,ENSG00000255371
chr11	132883634	132883760	11:132883634-132883760	ENSG00000183715,ENSG00000255371
chr11	132913653	132916710	11:132913653-132916710	ENSG00000183715,ENSG00000255371
chr11	132987837	132987937	11:132987837-132987937	ENSG00000183715
chr11	132990551	132990651	11:132990551-132990651	ENSG00000183715
chr11	132993163	132993280	11:132993163-132993280	ENSG00000183715
chr11	133030529	133034194	11:133030529-133034194	-
chr11	133034720	133037487	11:133034720-133037487	-
chr11	133055581	133059445	11:133055581-133059445	ENSG00000279711
chr11	133067524	133067672	11:133067524-133067672	ENSG00000279711
chr11	133079739	133079884	11:133079739-133079884	ENSG00000166118
chr11	133082961	133083157	11:133082961-133083157	ENSG00000255258,ENSG00000166118
chr11	133083270	133083370	11:133083270-133083370	ENSG00000166118
chr11	133110080	133110180	11:133110080-133110180	ENSG00000255258,ENSG00000166118
chr11	133161105	133161205	11:133161105-133161205	ENSG00000255258,ENSG00000166118
chr11	133163571	133163671	11:133163571-133163671	ENSG00000255258,ENSG00000166118
chr11	133196157	133196327	11:133196157-133196327	-
chr11	133244527	133244630	11:133244527-133244630	ENSG00000279189
chr11	133258802	133258987	11:133258802-133258987	ENSG00000279189
chr11	133282592	133282692	11:133282592-133282692	ENSG00000279189
chr11	133309527	133312903	11:133309527-133312903	ENSG00000279189
chr11	133323249	133323349	11:133323249-133323349	ENSG00000279189
chr11	133339400	133339500	11:133339400-133339500	ENSG00000279189
chr11	133365178	133365279	11:133365178-133365279	ENSG00000254896
chr11	133372446	133372546	11:133372446-133372546	ENSG00000254896
chr11	133411414	133411791	11:133411414-133411791	-
chr11	133411940	133413965	11:133411940-133413965	-
chr11	133419396	133419496	11:133419396-133419496	ENSG00000213153
chr11	133467632	133467846	11:133467632-133467846	ENSG00000287068
chr11	133475810	133475934	11:133475810-133475934	ENSG00000287068,ENSG00000255258
chr11	133498531	133498631	11:133498531-133498631	ENSG00000183715,ENSG00000287068,ENSG00000213153
chr11	133520871	133520981	11:133520871-133520981	ENSG00000183715,ENSG00000287068
chr11	133661917	133662044	11:133661917-133662044	ENSG00000255258,ENSG00000166118,ENSG00000213153
chr11	133718257	133718357	11:133718257-133718357	ENSG00000255258,ENSG00000166118,ENSG00000213153
chr11	133721200	133721300	11:133721200-133721300	ENSG00000255258,ENSG00000166118,ENSG00000213153
chr11	133776755	133782586	11:133776755-133782586	ENSG00000255258,ENSG00000166118,ENSG00000213153
chr11	133923038	133923138	11:133923038-133923138	ENSG00000213153,ENSG00000284020
chr11	133924029	133924129	11:133924029-133924129	ENSG00000213153,ENSG00000284020
chr11	133927660	133927760	11:133927660-133927760	ENSG00000284020
chr11	133927799	133927906	11:133927799-133927906	ENSG00000284020
chr11	133928699	133928799	11:133928699-133928799	ENSG00000284020
chr11	133934787	133934971	11:133934787-133934971	ENSG00000284020,ENSG00000080854
chr11	133940535	133940724	11:133940535-133940724	ENSG00000080854
chr11	133945224	133945505	11:133945224-133945505	ENSG00000284020,ENSG00000080854
chr11	133945840	133945940	11:133945840-133945940	ENSG00000080854
chr11	133947368	133947549	11:133947368-133947549	ENSG00000080854
chr11	133950201	133950345	11:133950201-133950345	ENSG00000080854
chr11	133956549	133956649	11:133956549-133956649	ENSG00000080854
chr11	133956904	133957438	11:133956904-133957438	ENSG00000080854
chr11	133964650	133964820	11:133964650-133964820	ENSG00000080854
chr11	133999628	133999767	11:133999628-133999767	ENSG00000255406
chr11	134005939	134006046	11:134005939-134006046	ENSG00000255406
chr11	134032853	134033058	11:134032853-134033058	ENSG00000254648,ENSG00000204241,ENSG00000255406
chr11	134033959	134034267	11:134033959-134034267	ENSG00000254648,ENSG00000204241,ENSG00000255406
chr11	134035767	134035887	11:134035767-134035887	ENSG00000254648,ENSG00000204241,ENSG00000255406
chr11	134036195	134036295	11:134036195-134036295	ENSG00000254648,ENSG00000204241
chr11	134036821	134036921	11:134036821-134036921	ENSG00000254648,ENSG00000204241
chr11	134037177	134037473	11:134037177-134037473	ENSG00000254648,ENSG00000204241,ENSG00000255406
chr11	134038345	134038464	11:134038345-134038464	ENSG00000254648,ENSG00000204241
chr11	134045115	134045215	11:134045115-134045215	ENSG00000254616,ENSG00000254648
chr11	134049554	134049719	11:134049554-134049719	ENSG00000254648
chr11	134050573	134050673	11:134050573-134050673	ENSG00000166086
chr11	134069007	134069107	11:134069007-134069107	ENSG00000166086
chr11	134069318	134069418	11:134069318-134069418	ENSG00000166086
chr11	134078603	134078703	11:134078603-134078703	ENSG00000166086
chr11	134085870	134085970	11:134085870-134085970	ENSG00000254616
chr11	134125000	134125100	11:134125000-134125100	ENSG00000255348,ENSG00000254616,ENSG00000254481,ENSG00000166086
chr11	134140022	134140178	11:134140022-134140178	ENSG00000255348,ENSG00000254616,ENSG00000166086
chr11	134150350	134150585	11:134150350-134150585	ENSG00000255348,ENSG00000254616,ENSG00000151503,ENSG00000166086
chr11	134207509	134207698	11:134207509-134207698	ENSG00000151502,ENSG00000255348,ENSG00000254616,ENSG00000151503
chr11	134223689	134224259	11:134223689-134224259	ENSG00000151502,ENSG00000255348,ENSG00000254616,ENSG00000151503
chr11	134224383	134225372	11:134224383-134225372	ENSG00000151500,ENSG00000151502,ENSG00000255348,ENSG00000254616,ENSG00000151503
chr11	134225412	134225655	11:134225412-134225655	ENSG00000151502,ENSG00000151503
chr11	134253010	134253659	11:134253010-134253659	ENSG00000151498,ENSG00000151500,ENSG00000151502,ENSG00000255348,ENSG00000254616,ENSG00000151503
chr11	134253777	134253989	11:134253777-134253989	ENSG00000151498,ENSG00000151500
chr11	134254037	134254297	11:134254037-134254297	ENSG00000151498,ENSG00000151500
chr11	134257307	134257417	11:134257307-134257417	ENSG00000151498,ENSG00000151500
chr11	134263192	134263292	11:134263192-134263292	ENSG00000151498
chr11	134263341	134263441	11:134263341-134263441	ENSG00000151498
chr11	134269958	134270058	11:134269958-134270058	ENSG00000166105
chr11	134310953	134311053	11:134310953-134311053	ENSG00000254442,ENSG00000166105
chr11	134331675	134332061	11:134331675-134332061	ENSG00000149328,ENSG00000254442
chr11	134333670	134334197	11:134333670-134334197	ENSG00000149328,ENSG00000254442
chr11	134358423	134358551	11:134358423-134358551	ENSG00000149328
chr11	134360371	134360495	11:134360371-134360495	ENSG00000149328
chr11	134378929	134379029	11:134378929-134379029	ENSG00000109956
chr11	134382892	134382992	11:134382892-134382992	ENSG00000109956
chr11	134389629	134389756	11:134389629-134389756	ENSG00000109956
chr11	134402655	134402796	11:134402655-134402796	ENSG00000109956,ENSG00000255545
chr11	134424167	134424267	11:134424167-134424267	ENSG00000109956,ENSG00000255545
chr11	134442511	134442611	11:134442511-134442611	ENSG00000255545
chr11	134485756	134485900	11:134485756-134485900	ENSG00000255545
chr11	134506150	134506250	11:134506150-134506250	-
chr11	134513132	134513232	11:134513132-134513232	ENSG00000286374
chr11	134513313	134513413	11:134513313-134513413	ENSG00000286374
chr11	134531593	134531693	11:134531593-134531693	-
chr11	134565919	134566088	11:134565919-134566088	ENSG00000254573
chr11	134582555	134582655	11:134582555-134582655	ENSG00000286374,ENSG00000254989,ENSG00000285640,ENSG00000255344
chr11	134582756	134582887	11:134582756-134582887	ENSG00000286374,ENSG00000254989,ENSG00000285640,ENSG00000255344
chr11	134583025	134583172	11:134583025-134583172	ENSG00000286374,ENSG00000254989,ENSG00000285640,ENSG00000255344
chr11	134626123	134626358	11:134626123-134626358	ENSG00000286374,ENSG00000254989,ENSG00000285640,ENSG00000255344
chr11	134689922	134690022	11:134689922-134690022	ENSG00000286374,ENSG00000254989,ENSG00000285640,ENSG00000255344,ENSG00000251226
chr11	134745091	134745191	11:134745091-134745191	ENSG00000286374,ENSG00000254989,ENSG00000285640,ENSG00000255344,ENSG00000251226
chr11	134753753	134754015	11:134753753-134754015	ENSG00000286374,ENSG00000254989,ENSG00000285640,ENSG00000255344,ENSG00000251226,ENSG00000287251,ENSG00000255327,ENSG00000279046
chr11	134843912	134844012	11:134843912-134844012	ENSG00000255344,ENSG00000287251,ENSG00000255327,ENSG00000279046,ENSG00000285735
chr11	134882739	134882846	11:134882739-134882846	ENSG00000287251,ENSG00000255327,ENSG00000279046,ENSG00000285735
chr11	134901681	134901791	11:134901681-134901791	ENSG00000255344,ENSG00000287251,ENSG00000255327,ENSG00000279046,ENSG00000285735
chr11	134904259	134904359	11:134904259-134904359	ENSG00000287251,ENSG00000255327,ENSG00000279046,ENSG00000285735
chr11	135066856	135066984	11:135066856-135066984	ENSG00000287251,ENSG00000255327,ENSG00000279046,ENSG00000285735,ENSG00000255512
chr12	10202	10360	12:10202-10360	-
chr12	55303	55403	12:55303-55403	-
chr12	56307	56464	12:56307-56464	-
chr12	180615	180751	12:180615-180751	ENSG00000120645,ENSG00000256948,ENSG00000249695,ENSG00000256694,ENSG00000256540,ENSG00000255671,ENSG00000256577
chr12	180782	180882	12:180782-180882	ENSG00000120645,ENSG00000256948,ENSG00000249695,ENSG00000256694,ENSG00000256540,ENSG00000255671,ENSG00000256577
chr12	182482	182607	12:182482-182607	ENSG00000120645,ENSG00000256948,ENSG00000249695,ENSG00000256694,ENSG00000256540,ENSG00000255671
chr12	188687	188826	12:188687-188826	ENSG00000256263,ENSG00000120645,ENSG00000256948,ENSG00000249695,ENSG00000256694,ENSG00000256540,ENSG00000111181,ENSG00000255671,ENSG00000256577
chr12	189083	189338	12:189083-189338	ENSG00000256263,ENSG00000120645,ENSG00000256948,ENSG00000249695,ENSG00000256694,ENSG00000256540,ENSG00000111181,ENSG00000255671,ENSG00000256577
chr12	196678	196778	12:196678-196778	ENSG00000256948,ENSG00000249695,ENSG00000256694,ENSG00000111181,ENSG00000255671,ENSG00000256577
chr12	219688	219812	12:219688-219812	ENSG00000256948,ENSG00000111181,ENSG00000256577,ENSG00000010379
chr12	220071	220171	12:220071-220171	ENSG00000256948,ENSG00000249695,ENSG00000111181,ENSG00000010379
chr12	220409	220509	12:220409-220509	ENSG00000256948,ENSG00000249695,ENSG00000111181,ENSG00000010379
chr12	260205	260335	12:260205-260335	ENSG00000249054,ENSG00000010379,ENSG00000255746,ENSG00000261799
chr12	263614	263886	12:263614-263886	ENSG00000249054,ENSG00000010379,ENSG00000255746,ENSG00000261799
chr12	296089	296276	12:296089-296276	ENSG00000261799,ENSG00000073614
chr12	303033	303133	12:303033-303133	ENSG00000261799,ENSG00000073614,ENSG00000120647
chr12	388903	389041	12:388903-389041	-
chr12	389130	389800	12:389130-389800	-
chr12	401291	401792	12:401291-401792	-
chr12	411408	411508	12:411408-411508	-
chr12	429421	429570	12:429421-429570	ENSG00000120647
chr12	453667	453821	12:453667-453821	ENSG00000120647,ENSG00000139044
chr12	454122	454222	12:454122-454222	ENSG00000120647,ENSG00000139044
chr12	459497	459784	12:459497-459784	ENSG00000139044
chr12	459956	460056	12:459956-460056	ENSG00000139044
chr12	480812	480939	12:480812-480939	-
chr12	539109	539209	12:539109-539209	ENSG00000139044
chr12	539573	539673	12:539573-539673	ENSG00000139044
chr12	553673	553905	12:553673-553905	ENSG00000139044
chr12	553965	554155	12:553965-554155	ENSG00000139044
chr12	559877	559977	12:559877-559977	ENSG00000139044
chr12	560030	560261	12:560030-560261	-
chr12	560737	560951	12:560737-560951	-
chr12	561649	561749	12:561649-561749	-
chr12	562092	562192	12:562092-562192	-
chr12	562893	562993	12:562893-562993	-
chr12	563388	563741	12:563388-563741	-
chr12	563987	564087	12:563987-564087	-
chr12	564478	564578	12:564478-564578	-
chr12	566721	566821	12:566721-566821	-
chr12	568500	568663	12:568500-568663	-
chr12	569813	570169	12:569813-570169	-
chr12	570336	570667	12:570336-570667	ENSG00000255825
chr12	570879	570979	12:570879-570979	-
chr12	576128	576310	12:576128-576310	ENSG00000256020,ENSG00000238370,ENSG00000255825
chr12	576411	576511	12:576411-576511	ENSG00000256020,ENSG00000238370,ENSG00000255825
chr12	580473	580573	12:580473-580573	ENSG00000256020,ENSG00000238370,ENSG00000255825
chr12	608056	608281	12:608056-608281	ENSG00000256020,ENSG00000238370,ENSG00000255825
chr12	610578	610678	12:610578-610678	ENSG00000171840,ENSG00000255825
chr12	610776	610979	12:610776-610979	ENSG00000171840,ENSG00000255825
chr12	611639	611739	12:611639-611739	ENSG00000171840,ENSG00000255825
chr12	614404	614635	12:614404-614635	ENSG00000171840,ENSG00000255825
chr12	619537	619664	12:619537-619664	ENSG00000171840,ENSG00000255825
chr12	622574	622918	12:622574-622918	ENSG00000255825
chr12	628083	628407	12:628083-628407	ENSG00000255825,ENSG00000177406
chr12	630390	630498	12:630390-630498	ENSG00000177406
chr12	630700	630932	12:630700-630932	ENSG00000177406
chr12	632604	632704	12:632604-632704	ENSG00000177406
chr12	632750	632850	12:632750-632850	ENSG00000177406
chr12	641998	642104	12:641998-642104	ENSG00000171840,ENSG00000177406
chr12	642528	643009	12:642528-643009	ENSG00000171840,ENSG00000255825,ENSG00000177406
chr12	643079	643515	12:643079-643515	ENSG00000171840,ENSG00000177406
chr12	644119	644219	12:644119-644219	ENSG00000171840,ENSG00000177406
chr12	645711	645811	12:645711-645811	ENSG00000171840,ENSG00000177406
chr12	646505	646786	12:646505-646786	ENSG00000171840,ENSG00000177406
chr12	647031	647186	12:647031-647186	ENSG00000171840,ENSG00000177406
chr12	647292	647392	12:647292-647392	ENSG00000171840,ENSG00000177406
chr12	647557	647657	12:647557-647657	ENSG00000171840,ENSG00000177406
chr12	649098	649198	12:649098-649198	ENSG00000171840,ENSG00000177406
chr12	662254	662407	12:662254-662407	ENSG00000171840
chr12	663749	663849	12:663749-663849	ENSG00000171840
chr12	664918	665033	12:664918-665033	ENSG00000171840
chr12	671186	671286	12:671186-671286	ENSG00000256672
chr12	673028	673128	12:673028-673128	ENSG00000256672
chr12	673841	673993	12:673841-673993	ENSG00000256672
chr12	674429	674738	12:674429-674738	ENSG00000256672
chr12	681767	681867	12:681767-681867	ENSG00000256672
chr12	685461	685561	12:685461-685561	ENSG00000256672
chr12	685598	685869	12:685598-685869	ENSG00000256672
chr12	700391	700491	12:700391-700491	-
chr12	728870	728974	12:728870-728974	ENSG00000256263
chr12	729229	729329	12:729229-729329	ENSG00000256263
chr12	745771	745871	12:745771-745871	ENSG00000060237
chr12	750542	750642	12:750542-750642	ENSG00000060237
chr12	751024	751913	12:751024-751913	ENSG00000060237
chr12	752000	752165	12:752000-752165	ENSG00000060237
chr12	752208	753234	12:752208-753234	ENSG00000060237
chr12	753272	753722	12:753272-753722	ENSG00000060237
chr12	754192	754369	12:754192-754369	ENSG00000060237
chr12	754889	754989	12:754889-754989	ENSG00000060237
chr12	774102	774229	12:774102-774229	ENSG00000221439
chr12	776647	776747	12:776647-776747	ENSG00000256263,ENSG00000221439
chr12	789464	789588	12:789464-789588	ENSG00000221439
chr12	794075	794240	12:794075-794240	ENSG00000221439
chr12	795371	795597	12:795371-795597	ENSG00000221439
chr12	808301	808501	12:808301-808501	-
chr12	823587	823687	12:823587-823687	-
chr12	823916	824016	12:823916-824016	-
chr12	865383	865568	12:865383-865568	ENSG00000060237,ENSG00000285704
chr12	898331	898431	12:898331-898431	ENSG00000060237
chr12	924120	924220	12:924120-924220	ENSG00000002016
chr12	932061	932161	12:932061-932161	ENSG00000002016
chr12	949295	950372	12:949295-950372	ENSG00000002016,ENSG00000250132
chr12	990701	991403	12:990701-991403	ENSG00000002016,ENSG00000250132,ENSG00000082805
chr12	991507	991725	12:991507-991725	ENSG00000250132,ENSG00000082805
chr12	1019373	1019473	12:1019373-1019473	ENSG00000082805
chr12	1019780	1019880	12:1019780-1019880	ENSG00000082805
chr12	1122722	1123305	12:1122722-1123305	ENSG00000082805,ENSG00000275811
chr12	1130385	1130533	12:1130385-1130533	ENSG00000275811,ENSG00000249028,ENSG00000267285
chr12	1219970	1220144	12:1219970-1220144	ENSG00000275811
chr12	1239488	1239705	12:1239488-1239705	ENSG00000275811,ENSG00000249028,ENSG00000267285
chr12	1278979	1282262	12:1278979-1282262	ENSG00000275811,ENSG00000249028,ENSG00000267285
chr12	1283370	1283470	12:1283370-1283470	ENSG00000275811,ENSG00000249028,ENSG00000267285
chr12	1310853	1310988	12:1310853-1310988	ENSG00000249028,ENSG00000267285
chr12	1352131	1354094	12:1352131-1354094	ENSG00000249028,ENSG00000267285
chr12	1405589	1405752	12:1405589-1405752	ENSG00000082805,ENSG00000249028,ENSG00000267285
chr12	1473562	1473670	12:1473562-1473670	ENSG00000275811,ENSG00000249028,ENSG00000267285
chr12	1488960	1489187	12:1488960-1489187	ENSG00000275811,ENSG00000249028,ENSG00000267285,ENSG00000249628
chr12	1502666	1502766	12:1502666-1502766	ENSG00000249028,ENSG00000249628
chr12	1519576	1519676	12:1519576-1519676	ENSG00000249028,ENSG00000249628
chr12	1530135	1530295	12:1530135-1530295	ENSG00000267285,ENSG00000111186
chr12	1530919	1531019	12:1530919-1531019	ENSG00000111186
chr12	1532263	1532363	12:1532263-1532363	ENSG00000111186
chr12	1533724	1533939	12:1533724-1533939	ENSG00000275811,ENSG00000249028,ENSG00000267285,ENSG00000111186
chr12	1547573	1548018	12:1547573-1548018	ENSG00000275811,ENSG00000267285
chr12	1589824	1589924	12:1589824-1589924	ENSG00000171823
chr12	1592558	1593022	12:1592558-1593022	ENSG00000171823
chr12	1593114	1593477	12:1593114-1593477	ENSG00000171823
chr12	1593554	1593717	12:1593554-1593717	ENSG00000171823
chr12	1594101	1595346	12:1594101-1595346	ENSG00000171823
chr12	1601653	1601886	12:1601653-1601886	-
chr12	1602543	1602651	12:1602543-1602651	ENSG00000171823
chr12	1602951	1603051	12:1602951-1603051	-
chr12	1605535	1606122	12:1605535-1606122	-
chr12	1628146	1628246	12:1628146-1628246	ENSG00000111186
chr12	1629105	1629205	12:1629105-1629205	ENSG00000111186
chr12	1633294	1633395	12:1633294-1633395	ENSG00000111186
chr12	1635359	1635459	12:1635359-1635459	ENSG00000111186
chr12	1635725	1635825	12:1635725-1635825	ENSG00000111186
chr12	1639991	1640091	12:1639991-1640091	ENSG00000111186
chr12	1643682	1643817	12:1643682-1643817	ENSG00000111186
chr12	1643877	1643977	12:1643877-1643977	ENSG00000111186
chr12	1659853	1660033	12:1659853-1660033	ENSG00000266043,ENSG00000243663
chr12	1660076	1660496	12:1660076-1660496	ENSG00000266043,ENSG00000243663
chr12	1661496	1661766	12:1661496-1661766	ENSG00000266043,ENSG00000243663
chr12	1661866	1662316	12:1661866-1662316	ENSG00000266043,ENSG00000006831,ENSG00000285627,ENSG00000243663
chr12	1663811	1663920	12:1663811-1663920	ENSG00000266043,ENSG00000243663
chr12	1667413	1667647	12:1667413-1667647	ENSG00000266043,ENSG00000243663
chr12	1678964	1679064	12:1678964-1679064	ENSG00000285627
chr12	1681517	1681617	12:1681517-1681617	ENSG00000006831,ENSG00000243663
chr12	1690652	1691141	12:1690652-1691141	ENSG00000006831,ENSG00000271500,ENSG00000285627,ENSG00000243663
chr12	1691314	1691492	12:1691314-1691492	ENSG00000006831,ENSG00000271500,ENSG00000285627,ENSG00000243663
chr12	1714675	1714775	12:1714675-1714775	ENSG00000285627,ENSG00000243663
chr12	1716296	1716396	12:1716296-1716396	ENSG00000285627,ENSG00000243663
chr12	1717271	1717456	12:1717271-1717456	ENSG00000285627,ENSG00000243663
chr12	1725159	1725259	12:1725159-1725259	ENSG00000256263,ENSG00000285627,ENSG00000243663
chr12	1731388	1731488	12:1731388-1731488	ENSG00000285627,ENSG00000243663
chr12	1789914	1790014	12:1789914-1790014	ENSG00000006831,ENSG00000285627,ENSG00000243663
chr12	1791715	1791815	12:1791715-1791815	-
chr12	1793778	1793878	12:1793778-1793878	-
chr12	1795935	1796662	12:1795935-1796662	ENSG00000151062,ENSG00000287698,ENSG00000235049
chr12	1796709	1797187	12:1796709-1797187	ENSG00000151062,ENSG00000287698,ENSG00000235049
chr12	1797282	1797538	12:1797282-1797538	ENSG00000151062,ENSG00000287698,ENSG00000235049
chr12	1797848	1798115	12:1797848-1798115	ENSG00000151062,ENSG00000287698,ENSG00000235049
chr12	1798309	1798409	12:1798309-1798409	ENSG00000151062,ENSG00000287698
chr12	1800123	1800248	12:1800123-1800248	ENSG00000151062,ENSG00000287698
chr12	1804600	1804797	12:1804600-1804797	ENSG00000151062,ENSG00000287698
chr12	1805898	1806004	12:1805898-1806004	ENSG00000151062,ENSG00000287698,ENSG00000166159
chr12	1813694	1813840	12:1813694-1813840	ENSG00000151062,ENSG00000166159
chr12	1828091	1828253	12:1828091-1828253	ENSG00000166159
chr12	1842791	1842891	12:1842791-1842891	ENSG00000166159
chr12	1884160	1884305	12:1884160-1884305	ENSG00000151062
chr12	1915627	1915764	12:1915627-1915764	ENSG00000151062,ENSG00000256706
chr12	1928998	1929169	12:1928998-1929169	ENSG00000256706,ENSG00000235049
chr12	1929248	1929348	12:1929248-1929348	ENSG00000256706,ENSG00000235049
chr12	1936538	1936638	12:1936538-1936638	ENSG00000235049
chr12	1936688	1936886	12:1936688-1936886	ENSG00000235049
chr12	1940250	1940350	12:1940250-1940350	ENSG00000235049
chr12	1965186	1965286	12:1965186-1965286	ENSG00000151065,ENSG00000151067
chr12	1994128	1994440	12:1994128-1994440	ENSG00000151065,ENSG00000203593
chr12	2004172	2004724	12:2004172-2004724	ENSG00000151065,ENSG00000203593,ENSG00000256837
chr12	2006377	2006477	12:2006377-2006477	ENSG00000151065,ENSG00000203593,ENSG00000256837
chr12	2024479	2024579	12:2024479-2024579	ENSG00000256837
chr12	2035008	2035226	12:2035008-2035226	ENSG00000151067
chr12	2052922	2053187	12:2052922-2053187	ENSG00000151067
chr12	2076011	2076111	12:2076011-2076111	-
chr12	2101626	2101736	12:2101626-2101736	-
chr12	2126933	2127033	12:2126933-2127033	-
chr12	2148949	2153269	12:2148949-2153269	-
chr12	2163664	2163794	12:2163664-2163794	-
chr12	2163973	2164073	12:2163973-2164073	-
chr12	2170794	2170894	12:2170794-2170894	-
chr12	2186102	2186202	12:2186102-2186202	-
chr12	2190358	2190458	12:2190358-2190458	-
chr12	2215183	2215383	12:2215183-2215383	ENSG00000278255,ENSG00000256025
chr12	2230799	2231775	12:2230799-2231775	ENSG00000278255,ENSG00000256025,ENSG00000256721
chr12	2238576	2238676	12:2238576-2238676	ENSG00000278255,ENSG00000256025,ENSG00000256721
chr12	2252041	2252141	12:2252041-2252141	ENSG00000256721
chr12	2259468	2259568	12:2259468-2259568	ENSG00000256721
chr12	2276843	2276961	12:2276843-2276961	ENSG00000256721
chr12	2289692	2289792	12:2289692-2289792	ENSG00000256721
chr12	2324970	2325070	12:2324970-2325070	ENSG00000285555
chr12	2334977	2335101	12:2334977-2335101	ENSG00000285555,ENSG00000285734
chr12	2343244	2343363	12:2343244-2343363	ENSG00000285555,ENSG00000285734
chr12	2348261	2348386	12:2348261-2348386	ENSG00000285555,ENSG00000285734
chr12	2385494	2385600	12:2385494-2385600	ENSG00000285734
chr12	2401286	2401430	12:2401286-2401430	ENSG00000285734
chr12	2404873	2405040	12:2404873-2405040	ENSG00000285734
chr12	2417246	2417346	12:2417246-2417346	ENSG00000285734
chr12	2492285	2492385	12:2492285-2492385	ENSG00000285734
chr12	2527245	2527372	12:2527245-2527372	-
chr12	2533985	2534085	12:2533985-2534085	-
chr12	2562207	2562307	12:2562207-2562307	ENSG00000151067,ENSG00000285734,ENSG00000256769
chr12	2567452	2567579	12:2567452-2567579	ENSG00000151067,ENSG00000285734,ENSG00000256769
chr12	2625448	2625585	12:2625448-2625585	ENSG00000256769
chr12	2626161	2626302	12:2626161-2626302	ENSG00000256769
chr12	2630077	2630280	12:2630077-2630280	ENSG00000256769
chr12	2636770	2637834	12:2636770-2637834	ENSG00000151067,ENSG00000256769
chr12	2641541	2641641	12:2641541-2641641	ENSG00000151067,ENSG00000256769,ENSG00000203648
chr12	2656437	2656537	12:2656437-2656537	ENSG00000151067,ENSG00000203648
chr12	2678528	2678703	12:2678528-2678703	ENSG00000151067,ENSG00000256271
chr12	2678978	2679078	12:2678978-2679078	ENSG00000151067,ENSG00000256271
chr12	2690202	2690313	12:2690202-2690313	ENSG00000246627,ENSG00000283587
chr12	2691065	2691492	12:2691065-2691492	ENSG00000246627,ENSG00000283587
chr12	2691695	2691979	12:2691695-2691979	ENSG00000246627,ENSG00000283587,ENSG00000274659
chr12	2750578	2750678	12:2750578-2750678	ENSG00000283587,ENSG00000274659,ENSG00000256902
chr12	2750883	2752709	12:2750883-2752709	ENSG00000283587,ENSG00000274659,ENSG00000256902
chr12	2767431	2767531	12:2767431-2767531	ENSG00000283587,ENSG00000274659,ENSG00000255669
chr12	2770345	2770445	12:2770345-2770445	ENSG00000283587,ENSG00000274659,ENSG00000255669,ENSG00000224438
chr12	2776779	2776879	12:2776779-2776879	ENSG00000283587,ENSG00000274659,ENSG00000255669,ENSG00000224438
chr12	2777203	2777303	12:2777203-2777303	ENSG00000283587,ENSG00000274659,ENSG00000255669,ENSG00000224438
chr12	2788644	2790844	12:2788644-2790844	ENSG00000224438,ENSG00000256030,ENSG00000004478
chr12	2794363	2794463	12:2794363-2794463	ENSG00000256150,ENSG00000224438,ENSG00000256030,ENSG00000004478
chr12	2794775	2795157	12:2794775-2795157	ENSG00000256150,ENSG00000224438,ENSG00000256030,ENSG00000004478
chr12	2795507	2795657	12:2795507-2795657	ENSG00000256150,ENSG00000256030,ENSG00000004478,ENSG00000258325,ENSG00000258092
chr12	2795691	2795801	12:2795691-2795801	ENSG00000256150,ENSG00000256030,ENSG00000004478,ENSG00000258325,ENSG00000258092
chr12	2795882	2796171	12:2795882-2796171	ENSG00000256150,ENSG00000256030,ENSG00000004478,ENSG00000258325,ENSG00000258092
chr12	2796217	2796317	12:2796217-2796317	ENSG00000256150,ENSG00000004478,ENSG00000258092
chr12	2812402	2813281	12:2812402-2813281	ENSG00000256150,ENSG00000274659,ENSG00000004478,ENSG00000258325,ENSG00000258092,ENSG00000111203,ENSG00000053702
chr12	2813593	2813698	12:2813593-2813698	ENSG00000256150,ENSG00000258325,ENSG00000258092,ENSG00000111203,ENSG00000053702
chr12	2820334	2820448	12:2820334-2820448	ENSG00000111203,ENSG00000053702
chr12	2821607	2821707	12:2821607-2821707	ENSG00000111203,ENSG00000053702
chr12	2823076	2823232	12:2823076-2823232	ENSG00000111203,ENSG00000053702
chr12	2845208	2845308	12:2845208-2845308	ENSG00000053702,ENSG00000283297
chr12	2859164	2859264	12:2859164-2859264	ENSG00000111203,ENSG00000053702,ENSG00000283297,ENSG00000111206
chr12	2876628	2876886	12:2876628-2876886	ENSG00000111206,ENSG00000171792
chr12	2877187	2877616	12:2877187-2877616	ENSG00000111206,ENSG00000171792,ENSG00000078246,ENSG00000278356
chr12	2877938	2878050	12:2877938-2878050	ENSG00000111206,ENSG00000171792,ENSG00000078246
chr12	2884468	2884644	12:2884468-2884644	ENSG00000111206,ENSG00000171792,ENSG00000078246,ENSG00000278356
chr12	2885433	2885556	12:2885433-2885556	ENSG00000111206,ENSG00000171792,ENSG00000078246,ENSG00000278356
chr12	2889741	2889922	12:2889741-2889922	ENSG00000171792,ENSG00000078246,ENSG00000278356
chr12	2890062	2890193	12:2890062-2890193	ENSG00000171792,ENSG00000078246,ENSG00000278356
chr12	2890230	2890431	12:2890230-2890431	ENSG00000171792,ENSG00000078246,ENSG00000278356
chr12	2890478	2891279	12:2890478-2891279	ENSG00000111206,ENSG00000171792,ENSG00000078246,ENSG00000278356
chr12	2893415	2893610	12:2893415-2893610	ENSG00000171792,ENSG00000078246,ENSG00000278356
chr12	2900495	2900595	12:2900495-2900595	ENSG00000078246
chr12	2921951	2922060	12:2921951-2922060	-
chr12	2941169	2941269	12:2941169-2941269	ENSG00000078246,ENSG00000252996
chr12	2957857	2957957	12:2957857-2957957	ENSG00000252996,ENSG00000197905
chr12	2959345	2959622	12:2959345-2959622	ENSG00000252996,ENSG00000197905
chr12	2959723	2959823	12:2959723-2959823	ENSG00000252996,ENSG00000197905
chr12	2960005	2960116	12:2960005-2960116	ENSG00000252996,ENSG00000197905
chr12	2970786	2970891	12:2970786-2970891	ENSG00000197905
chr12	2999252	2999352	12:2999252-2999352	-
chr12	3002618	3002718	12:3002618-3002718	-
chr12	3017449	3017549	12:3017449-3017549	ENSG00000197905
chr12	3044100	3044204	12:3044100-3044204	ENSG00000250899
chr12	3076975	3077099	12:3076975-3077099	ENSG00000234589,ENSG00000011105
chr12	3077136	3077663	12:3077136-3077663	ENSG00000234589,ENSG00000011105
chr12	3078673	3078873	12:3078673-3078873	ENSG00000234589,ENSG00000011105
chr12	3079165	3079312	12:3079165-3079312	ENSG00000234589,ENSG00000011105
chr12	3097159	3097259	12:3097159-3097259	-
chr12	3097562	3097662	12:3097562-3097662	-
chr12	3117349	3119394	12:3117349-3119394	ENSG00000278469
chr12	3123098	3123289	12:3123098-3123289	ENSG00000278469,ENSG00000256197
chr12	3137500	3137720	12:3137500-3137720	ENSG00000256197
chr12	3167541	3167641	12:3167541-3167641	ENSG00000256197,ENSG00000275850
chr12	3168521	3168621	12:3168521-3168621	ENSG00000256197,ENSG00000275850
chr12	3192209	3192309	12:3192209-3192309	ENSG00000011105,ENSG00000256197
chr12	3193399	3193513	12:3193399-3193513	ENSG00000011105,ENSG00000256197
chr12	3197367	3197467	12:3197367-3197467	ENSG00000011105,ENSG00000256197
chr12	3201109	3201209	12:3201109-3201209	ENSG00000011105,ENSG00000256197,ENSG00000227081
chr12	3213250	3213385	12:3213250-3213385	ENSG00000011105,ENSG00000256197,ENSG00000227081
chr12	3221492	3221592	12:3221492-3221592	ENSG00000011105,ENSG00000227081
chr12	3230775	3230875	12:3230775-3230875	-
chr12	3250700	3250816	12:3250700-3250816	ENSG00000256197
chr12	3252632	3252738	12:3252632-3252738	ENSG00000256197
chr12	3267940	3268043	12:3267940-3268043	ENSG00000011105,ENSG00000256197
chr12	3279281	3279447	12:3279281-3279447	ENSG00000011105,ENSG00000256197
chr12	3285703	3285926	12:3285703-3285926	ENSG00000243507
chr12	3300419	3300529	12:3300419-3300529	ENSG00000250770,ENSG00000287712,ENSG00000236908,ENSG00000256691,ENSG00000243507,ENSG00000287243,ENSG00000118976
chr12	3300636	3300736	12:3300636-3300736	ENSG00000250770,ENSG00000287712,ENSG00000256691,ENSG00000243507,ENSG00000287243
chr12	3300917	3301017	12:3300917-3301017	ENSG00000250770,ENSG00000287712,ENSG00000256691,ENSG00000243507,ENSG00000287243
chr12	3303648	3303789	12:3303648-3303789	ENSG00000250770,ENSG00000287712,ENSG00000256691,ENSG00000243507,ENSG00000287243
chr12	3309777	3309877	12:3309777-3309877	ENSG00000250770,ENSG00000287712,ENSG00000236908,ENSG00000256691,ENSG00000243507,ENSG00000287243
chr12	3315448	3315552	12:3315448-3315552	ENSG00000236908,ENSG00000256691,ENSG00000243507,ENSG00000287243
chr12	3345182	3345289	12:3345182-3345289	ENSG00000250770,ENSG00000257048,ENSG00000256691,ENSG00000243507,ENSG00000287243
chr12	3375424	3375524	12:3375424-3375524	ENSG00000250770,ENSG00000257048,ENSG00000111218,ENSG00000256691,ENSG00000243507,ENSG00000287243
chr12	3375574	3375674	12:3375574-3375674	ENSG00000250770,ENSG00000257048,ENSG00000111218,ENSG00000256691,ENSG00000243507,ENSG00000287243
chr12	3381301	3381401	12:3381301-3381401	ENSG00000257048,ENSG00000111218,ENSG00000256691,ENSG00000243507,ENSG00000287243
chr12	3609615	3609723	12:3609615-3609723	ENSG00000256691,ENSG00000243507,ENSG00000287243,ENSG00000280202
chr12	3648519	3648678	12:3648519-3648678	ENSG00000256691,ENSG00000243507,ENSG00000287243,ENSG00000130038
chr12	3659676	3659776	12:3659676-3659776	ENSG00000130038
chr12	3672505	3672605	12:3672505-3672605	ENSG00000256691,ENSG00000243507,ENSG00000130038
chr12	3728222	3728557	12:3728222-3728557	ENSG00000243507,ENSG00000287243,ENSG00000222338
chr12	3728664	3728764	12:3728664-3728764	ENSG00000222338
chr12	3741185	3741285	12:3741185-3741285	-
chr12	3743851	3743960	12:3743851-3743960	ENSG00000287243,ENSG00000130038,ENSG00000283138
chr12	3752310	3752629	12:3752310-3752629	ENSG00000130038,ENSG00000283138,ENSG00000118976
chr12	3752686	3752850	12:3752686-3752850	ENSG00000130038,ENSG00000283138
chr12	3752934	3753387	12:3752934-3753387	ENSG00000130038,ENSG00000283138
chr12	3753659	3753759	12:3753659-3753759	ENSG00000130038,ENSG00000283138
chr12	3753895	3753995	12:3753895-3753995	ENSG00000130038,ENSG00000283138
chr12	3754205	3755061	12:3754205-3755061	ENSG00000130038,ENSG00000283138
chr12	3872885	3873617	12:3872885-3873617	ENSG00000111224,ENSG00000118976,ENSG00000256862
chr12	3873844	3873944	12:3873844-3873944	ENSG00000111224,ENSG00000118976,ENSG00000256862
chr12	3874196	3874407	12:3874196-3874407	ENSG00000111224,ENSG00000118976,ENSG00000256862
chr12	3892722	3892870	12:3892722-3892870	ENSG00000256862
chr12	3896774	3897023	12:3896774-3897023	ENSG00000256862
chr12	3897430	3897530	12:3897430-3897530	ENSG00000256862
chr12	3897853	3897985	12:3897853-3897985	ENSG00000256862
chr12	3905948	3906087	12:3905948-3906087	ENSG00000256862
chr12	3907223	3907323	12:3907223-3907323	ENSG00000256862
chr12	3945069	3945190	12:3945069-3945190	-
chr12	3951094	3951201	12:3951094-3951201	-
chr12	3987994	3988094	12:3987994-3988094	-
chr12	3999738	3999838	12:3999738-3999838	-
chr12	4011740	4011847	12:4011740-4011847	ENSG00000256969
chr12	4027629	4027777	12:4027629-4027777	ENSG00000256969
chr12	4031178	4031609	12:4031178-4031609	ENSG00000256969
chr12	4032509	4032641	12:4032509-4032641	ENSG00000256969
chr12	4034483	4034583	12:4034483-4034583	ENSG00000256969
chr12	4037691	4037791	12:4037691-4037791	-
chr12	4069227	4069327	12:4069227-4069327	ENSG00000256356
chr12	4074129	4074229	12:4074129-4074229	ENSG00000256356
chr12	4108974	4109074	12:4108974-4109074	ENSG00000256356,ENSG00000242444
chr12	4118192	4118607	12:4118192-4118607	ENSG00000256356,ENSG00000242444
chr12	4118769	4118869	12:4118769-4118869	ENSG00000256356,ENSG00000242444
chr12	4141612	4141714	12:4141612-4141714	ENSG00000256356
chr12	4142997	4143172	12:4142997-4143172	ENSG00000256356
chr12	4145671	4145771	12:4145671-4145771	-
chr12	4146053	4146244	12:4146053-4146244	-
chr12	4153579	4153735	12:4153579-4153735	-
chr12	4156278	4156378	12:4156278-4156378	-
chr12	4164770	4164870	12:4164770-4164870	-
chr12	4164903	4165175	12:4164903-4165175	ENSG00000256356
chr12	4207977	4208116	12:4207977-4208116	-
chr12	4211399	4211663	12:4211399-4211663	-
chr12	4215601	4215802	12:4215601-4215802	-
chr12	4240423	4240543	12:4240423-4240543	-
chr12	4268916	4269078	12:4268916-4269078	ENSG00000118971,ENSG00000285901
chr12	4269230	4269514	12:4269230-4269514	ENSG00000118971,ENSG00000285901
chr12	4269671	4269976	12:4269671-4269976	ENSG00000118971,ENSG00000285901
chr12	4270264	4270392	12:4270264-4270392	ENSG00000255920,ENSG00000118971,ENSG00000285901
chr12	4270900	4271251	12:4270900-4271251	ENSG00000255920,ENSG00000118971,ENSG00000285901
chr12	4271731	4272326	12:4271731-4272326	ENSG00000255920,ENSG00000118971,ENSG00000285901
chr12	4272491	4272966	12:4272491-4272966	ENSG00000255920,ENSG00000118971,ENSG00000285901
chr12	4273441	4273636	12:4273441-4273636	ENSG00000255920,ENSG00000118971,ENSG00000285901
chr12	4273753	4274063	12:4273753-4274063	ENSG00000255920,ENSG00000118971,ENSG00000285901
chr12	4274198	4274313	12:4274198-4274313	ENSG00000255920,ENSG00000118971,ENSG00000285901
chr12	4274397	4274538	12:4274397-4274538	ENSG00000255920,ENSG00000118971,ENSG00000285901
chr12	4274759	4274859	12:4274759-4274859	ENSG00000255920,ENSG00000118971,ENSG00000285901
chr12	4276862	4277148	12:4276862-4277148	ENSG00000255920,ENSG00000118971,ENSG00000285901
chr12	4277404	4277587	12:4277404-4277587	ENSG00000255920,ENSG00000118971,ENSG00000285901
chr12	4280120	4280280	12:4280120-4280280	ENSG00000255920,ENSG00000118971
chr12	4280901	4281001	12:4280901-4281001	ENSG00000255920,ENSG00000118971
chr12	4281784	4281884	12:4281784-4281884	ENSG00000255920,ENSG00000118971
chr12	4287816	4287943	12:4287816-4287943	-
chr12	4289347	4289457	12:4289347-4289457	-
chr12	4297761	4299769	12:4297761-4299769	-
chr12	4300501	4300601	12:4300501-4300601	ENSG00000078237
chr12	4308008	4308219	12:4308008-4308219	ENSG00000078237,ENSG00000118972
chr12	4314086	4314187	12:4314086-4314187	ENSG00000078237,ENSG00000213970,ENSG00000118972
chr12	4315763	4315989	12:4315763-4315989	ENSG00000078237,ENSG00000213970
chr12	4320690	4321394	12:4320690-4321394	ENSG00000078237,ENSG00000213970,ENSG00000118972
chr12	4321438	4321572	12:4321438-4321572	ENSG00000078237,ENSG00000213970,ENSG00000118972
chr12	4331420	4331520	12:4331420-4331520	ENSG00000078237,ENSG00000213970,ENSG00000118972
chr12	4442186	4442286	12:4442186-4442286	ENSG00000118972,ENSG00000111241
chr12	4449681	4449783	12:4449681-4449783	ENSG00000118972,ENSG00000111241
chr12	4458551	4458665	12:4458551-4458665	ENSG00000118972,ENSG00000111241
chr12	4482320	4482420	12:4482320-4482420	ENSG00000118972
chr12	4487625	4487725	12:4487625-4487725	ENSG00000118972
chr12	4506854	4507146	12:4506854-4507146	ENSG00000118972,ENSG00000047621,ENSG00000111247
chr12	4532329	4532445	12:4532329-4532445	ENSG00000047621,ENSG00000111247
chr12	4538208	4539216	12:4538208-4539216	ENSG00000047621,ENSG00000111247
chr12	4562138	4562249	12:4562138-4562249	ENSG00000010219
chr12	4571084	4571184	12:4571084-4571184	ENSG00000010219
chr12	4571845	4571952	12:4571845-4571952	ENSG00000010219
chr12	4586278	4586407	12:4586278-4586407	ENSG00000010219,ENSG00000256748,ENSG00000272921
chr12	4604729	4605165	12:4604729-4605165	ENSG00000010219,ENSG00000256748,ENSG00000272921,ENSG00000256799
chr12	4620548	4620648	12:4620548-4620648	ENSG00000256799,ENSG00000255474
chr12	4648460	4648560	12:4648460-4648560	ENSG00000111254,ENSG00000256799,ENSG00000256381,ENSG00000139180,ENSG00000255639
chr12	4648771	4648910	12:4648771-4648910	ENSG00000111254,ENSG00000256799,ENSG00000256381,ENSG00000139180,ENSG00000255639
chr12	4648987	4649175	12:4648987-4649175	ENSG00000111254,ENSG00000256799,ENSG00000256381,ENSG00000139180,ENSG00000255639,ENSG00000255474
chr12	4665139	4665239	12:4665139-4665239	ENSG00000256799,ENSG00000139180,ENSG00000255639,ENSG00000255474
chr12	4682207	4682315	12:4682207-4682315	ENSG00000139180,ENSG00000255474
chr12	4687115	4688771	12:4687115-4688771	ENSG00000139180,ENSG00000255474
chr12	4745961	4746107	12:4745961-4746107	ENSG00000255474,ENSG00000130035
chr12	4806343	4806443	12:4806343-4806443	ENSG00000130035,ENSG00000256988,ENSG00000151079
chr12	4807277	4807410	12:4807277-4807410	ENSG00000130035,ENSG00000256988,ENSG00000151079
chr12	4807544	4807644	12:4807544-4807644	ENSG00000130035,ENSG00000256988,ENSG00000151079
chr12	4807697	4808085	12:4807697-4808085	ENSG00000255474,ENSG00000130035,ENSG00000256988,ENSG00000151079
chr12	4809256	4809441	12:4809256-4809441	ENSG00000255474,ENSG00000130035,ENSG00000256988,ENSG00000151079
chr12	4813219	4813319	12:4813219-4813319	ENSG00000130035,ENSG00000256988,ENSG00000151079
chr12	4817170	4817276	12:4817170-4817276	ENSG00000130035
chr12	4817878	4818009	12:4817878-4818009	ENSG00000130035,ENSG00000255608
chr12	4825602	4825707	12:4825602-4825707	ENSG00000256988,ENSG00000255608
chr12	4830714	4830870	12:4830714-4830870	ENSG00000256988,ENSG00000255608
chr12	4858579	4858691	12:4858579-4858691	ENSG00000286866,ENSG00000284513
chr12	4861950	4862050	12:4861950-4862050	ENSG00000286866,ENSG00000284513
chr12	4877836	4877952	12:4877836-4877952	ENSG00000284513
chr12	4906619	4906733	12:4906619-4906733	ENSG00000287835,ENSG00000256654,ENSG00000111262,ENSG00000284513
chr12	4919942	4920082	12:4919942-4920082	ENSG00000287835,ENSG00000256654,ENSG00000111262,ENSG00000284513
chr12	4930163	4930263	12:4930163-4930263	ENSG00000287835,ENSG00000111262,ENSG00000284513
chr12	4938314	4938414	12:4938314-4938414	ENSG00000111262,ENSG00000284513
chr12	5027285	5027456	12:5027285-5027456	ENSG00000256654,ENSG00000255996,ENSG00000130037
chr12	5038088	5038281	12:5038088-5038281	ENSG00000256654,ENSG00000255996,ENSG00000130037
chr12	5063628	5063755	12:5063628-5063755	ENSG00000130037
chr12	5070359	5070459	12:5070359-5070459	-
chr12	5084704	5084804	12:5084704-5084804	ENSG00000256654,ENSG00000285523
chr12	5084913	5085013	12:5084913-5085013	ENSG00000256654,ENSG00000285523
chr12	5096530	5096630	12:5096530-5096630	ENSG00000285523
chr12	5098629	5098729	12:5098629-5098729	ENSG00000285523
chr12	5132444	5132544	12:5132444-5132544	ENSG00000256218
chr12	5167236	5167338	12:5167236-5167338	ENSG00000256218,ENSG00000255983
chr12	5189663	5189763	12:5189663-5189763	ENSG00000256218,ENSG00000255983
chr12	5199472	5199572	12:5199472-5199572	ENSG00000256218,ENSG00000255983
chr12	5202427	5202539	12:5202427-5202539	ENSG00000256146,ENSG00000256218,ENSG00000255983
chr12	5241725	5241825	12:5241725-5241825	ENSG00000256115
chr12	5250654	5250808	12:5250654-5250808	ENSG00000256115,ENSG00000256146,ENSG00000256218,ENSG00000255983
chr12	5294652	5294752	12:5294652-5294752	ENSG00000256417,ENSG00000256146,ENSG00000256218,ENSG00000255983
chr12	5334368	5334491	12:5334368-5334491	ENSG00000256146,ENSG00000256218,ENSG00000255983
chr12	5433971	5434071	12:5433971-5434071	ENSG00000256218,ENSG00000255983,ENSG00000185652
chr12	5505483	5505583	12:5505483-5505583	ENSG00000185652
chr12	5522122	5522222	12:5522122-5522222	ENSG00000256218,ENSG00000185652
chr12	5531971	5532074	12:5531971-5532074	ENSG00000256218,ENSG00000255983
chr12	5586906	5587014	12:5586906-5587014	ENSG00000255983,ENSG00000255973
chr12	5590792	5590892	12:5590792-5590892	ENSG00000255973
chr12	5595591	5595806	12:5595591-5595806	ENSG00000255973
chr12	5626734	5627056	12:5626734-5627056	-
chr12	5628915	5629015	12:5628915-5629015	-
chr12	5670551	5670679	12:5670551-5670679	-
chr12	5706777	5706877	12:5706777-5706877	-
chr12	5734050	5734176	12:5734050-5734176	ENSG00000047617
chr12	5740394	5740542	12:5740394-5740542	ENSG00000047617
chr12	5792387	5792520	12:5792387-5792520	-
chr12	5816732	5816832	12:5816732-5816832	-
chr12	5855703	5857987	12:5855703-5857987	-
chr12	5878084	5878189	12:5878084-5878189	ENSG00000047617
chr12	5888557	5888657	12:5888557-5888657	ENSG00000047617
chr12	5900120	5900236	12:5900120-5900236	-
chr12	5907589	5907868	12:5907589-5907868	-
chr12	5930412	5930537	12:5930412-5930537	-
chr12	5933367	5933467	12:5933367-5933467	ENSG00000047617
chr12	5965562	5965775	12:5965562-5965775	ENSG00000110799
chr12	5972530	5972635	12:5972530-5972635	ENSG00000110799
chr12	5976237	5976371	12:5976237-5976371	-
chr12	5979682	5979949	12:5979682-5979949	-
chr12	5986911	5987011	12:5986911-5987011	-
chr12	5993436	5993606	12:5993436-5993606	-
chr12	6034061	6034172	12:6034061-6034172	ENSG00000110799
chr12	6038271	6038531	12:6038271-6038531	-
chr12	6040125	6040258	12:6040125-6040258	-
chr12	6048079	6048179	12:6048079-6048179	-
chr12	6048222	6048452	12:6048222-6048452	-
chr12	6062244	6062405	12:6062244-6062405	-
chr12	6063260	6063366	12:6063260-6063366	-
chr12	6069912	6070016	12:6069912-6070016	-
chr12	6074467	6074742	12:6074467-6074742	-
chr12	6085598	6085705	12:6085598-6085705	ENSG00000240533
chr12	6091744	6091856	12:6091744-6091856	ENSG00000240533
chr12	6101644	6101744	12:6101644-6101744	ENSG00000240533
chr12	6105996	6106096	12:6105996-6106096	ENSG00000110799,ENSG00000240533
chr12	6106225	6108455	12:6106225-6108455	ENSG00000110799,ENSG00000240533
chr12	6119145	6119245	12:6119145-6119245	ENSG00000110799
chr12	6138923	6139023	12:6138923-6139023	ENSG00000110799
chr12	6141160	6141268	12:6141160-6141268	ENSG00000110799,ENSG00000255775
chr12	6149498	6149598	12:6149498-6149598	-
chr12	6149648	6149748	12:6149648-6149748	-
chr12	6154111	6154871	12:6154111-6154871	ENSG00000255775
chr12	6155802	6155902	12:6155802-6155902	ENSG00000255775
chr12	6158811	6158936	12:6158811-6158936	ENSG00000255775
chr12	6182305	6182405	12:6182305-6182405	-
chr12	6192463	6192563	12:6192463-6192563	ENSG00000010278
chr12	6194831	6194931	12:6194831-6194931	ENSG00000010278
chr12	6195652	6195752	12:6195652-6195752	ENSG00000010278
chr12	6199407	6199571	12:6199407-6199571	ENSG00000010278
chr12	6200337	6200766	12:6200337-6200766	ENSG00000010278
chr12	6200931	6201031	12:6200931-6201031	ENSG00000010278
chr12	6205988	6206088	12:6205988-6206088	ENSG00000010278
chr12	6215393	6215497	12:6215393-6215497	ENSG00000010278
chr12	6220135	6220262	12:6220135-6220262	ENSG00000010278
chr12	6223198	6223309	12:6223198-6223309	ENSG00000010278,ENSG00000202318
chr12	6226122	6226303	12:6226122-6226303	ENSG00000010278,ENSG00000202318
chr12	6226487	6226662	12:6226487-6226662	ENSG00000010278,ENSG00000202318
chr12	6226783	6227003	12:6226783-6227003	ENSG00000010278,ENSG00000202318
chr12	6229257	6229369	12:6229257-6229369	ENSG00000010278,ENSG00000202318
chr12	6230749	6231037	12:6230749-6231037	ENSG00000010278,ENSG00000202318
chr12	6243897	6243997	12:6243897-6243997	ENSG00000202318
chr12	6246042	6246181	12:6246042-6246181	-
chr12	6258531	6258631	12:6258531-6258631	ENSG00000256103
chr12	6278614	6278949	12:6278614-6278949	ENSG00000010278,ENSG00000256103
chr12	6280091	6280353	12:6280091-6280353	-
chr12	6300955	6301167	12:6300955-6301167	-
chr12	6310034	6310134	12:6310034-6310134	ENSG00000008323
chr12	6310192	6310292	12:6310192-6310292	ENSG00000008323
chr12	6319409	6319509	12:6319409-6319509	ENSG00000008323
chr12	6323322	6323592	12:6323322-6323592	ENSG00000008323
chr12	6323683	6323905	12:6323683-6323905	ENSG00000008323
chr12	6324091	6324191	12:6324091-6324191	ENSG00000008323
chr12	6331930	6332030	12:6331930-6332030	ENSG00000067182
chr12	6333143	6333400	12:6333143-6333400	ENSG00000067182,ENSG00000256433
chr12	6335017	6335117	12:6335017-6335117	ENSG00000067182,ENSG00000265388
chr12	6335680	6336008	12:6335680-6336008	ENSG00000067182,ENSG00000265388,ENSG00000256433
chr12	6336180	6336280	12:6336180-6336280	ENSG00000067182,ENSG00000265388
chr12	6336408	6336656	12:6336408-6336656	ENSG00000067182,ENSG00000265388
chr12	6336744	6336936	12:6336744-6336936	ENSG00000067182,ENSG00000265388
chr12	6337334	6337639	12:6337334-6337639	ENSG00000067182,ENSG00000265388
chr12	6337742	6337842	12:6337742-6337842	ENSG00000067182,ENSG00000265388
chr12	6341099	6341296	12:6341099-6341296	ENSG00000067182,ENSG00000265388
chr12	6341339	6341459	12:6341339-6341459	ENSG00000067182,ENSG00000265388,ENSG00000111319
chr12	6341978	6342078	12:6341978-6342078	ENSG00000067182,ENSG00000265388
chr12	6345283	6345445	12:6345283-6345445	ENSG00000067182,ENSG00000265388,ENSG00000111319
chr12	6345621	6345784	12:6345621-6345784	ENSG00000067182,ENSG00000265388,ENSG00000111319
chr12	6345833	6346006	12:6345833-6346006	ENSG00000067182,ENSG00000265388,ENSG00000111319
chr12	6352506	6352689	12:6352506-6352689	ENSG00000111319
chr12	6363905	6364005	12:6363905-6364005	ENSG00000111319
chr12	6364258	6364358	12:6364258-6364358	ENSG00000111319
chr12	6367671	6367999	12:6367671-6367999	ENSG00000111319,ENSG00000111321,ENSG00000256433
chr12	6383990	6384223	12:6383990-6384223	ENSG00000111319,ENSG00000111321,ENSG00000256433,ENSG00000213942
chr12	6384262	6384362	12:6384262-6384362	ENSG00000111319,ENSG00000111321,ENSG00000256433
chr12	6421707	6421808	12:6421707-6421808	ENSG00000256433,ENSG00000213942,ENSG00000276718
chr12	6423686	6423891	12:6423686-6423891	ENSG00000213942
chr12	6427121	6427290	12:6427121-6427290	ENSG00000213942
chr12	6430110	6430210	12:6430110-6430210	ENSG00000224906
chr12	6430273	6430415	12:6430273-6430415	ENSG00000213942,ENSG00000224906,ENSG00000139193
chr12	6432558	6432685	12:6432558-6432685	ENSG00000213942,ENSG00000224906
chr12	6444902	6445087	12:6444902-6445087	ENSG00000224906,ENSG00000215039,ENSG00000139193
chr12	6445270	6445412	12:6445270-6445412	ENSG00000224906,ENSG00000215039,ENSG00000139193,ENSG00000139192
chr12	6446433	6446533	12:6446433-6446533	ENSG00000215039,ENSG00000139193,ENSG00000139192
chr12	6447131	6447291	12:6447131-6447291	ENSG00000215039,ENSG00000139193,ENSG00000139192
chr12	6451512	6451672	12:6451512-6451672	ENSG00000215039,ENSG00000139193,ENSG00000139192
chr12	6451836	6452055	12:6451836-6452055	ENSG00000215039,ENSG00000139193,ENSG00000139192
chr12	6452130	6452302	12:6452130-6452302	ENSG00000215039,ENSG00000139193,ENSG00000139192
chr12	6452992	6453128	12:6452992-6453128	ENSG00000215039,ENSG00000139193,ENSG00000139192
chr12	6457566	6457703	12:6457566-6457703	ENSG00000215039,ENSG00000139192
chr12	6459016	6459119	12:6459016-6459119	ENSG00000215039,ENSG00000139192
chr12	6461148	6461393	12:6461148-6461393	ENSG00000139192,ENSG00000139190,ENSG00000276718
chr12	6461888	6462219	12:6461888-6462219	ENSG00000213942,ENSG00000215039,ENSG00000139192,ENSG00000139190,ENSG00000276718
chr12	6462252	6462473	12:6462252-6462473	ENSG00000139192,ENSG00000276718
chr12	6463128	6463271	12:6463128-6463271	ENSG00000139192,ENSG00000139190,ENSG00000276718
chr12	6465612	6465712	12:6465612-6465712	ENSG00000213942,ENSG00000139190,ENSG00000276718
chr12	6470350	6471372	12:6470350-6471372	ENSG00000213942,ENSG00000139190,ENSG00000111639,ENSG00000256913,ENSG00000276718
chr12	6473257	6473357	12:6473257-6473357	ENSG00000139190,ENSG00000256913,ENSG00000276718
chr12	6492829	6492937	12:6492829-6492937	ENSG00000010292,ENSG00000111639
chr12	6492975	6493440	12:6492975-6493440	ENSG00000139190,ENSG00000010292,ENSG00000111639,ENSG00000256913
chr12	6493703	6494351	12:6493703-6494351	ENSG00000139190,ENSG00000010292,ENSG00000111639,ENSG00000256913
chr12	6494467	6494567	12:6494467-6494567	ENSG00000010292,ENSG00000111639
chr12	6508099	6508199	12:6508099-6508199	ENSG00000276232,ENSG00000239002,ENSG00000010292
chr12	6508817	6508917	12:6508817-6508917	ENSG00000276232,ENSG00000239002,ENSG00000010292
chr12	6516842	6516942	12:6516842-6516942	ENSG00000276232,ENSG00000239002,ENSG00000010292
chr12	6529707	6529995	12:6529707-6529995	ENSG00000111640,ENSG00000255966,ENSG00000010292
chr12	6531040	6531162	12:6531040-6531162	ENSG00000269968,ENSG00000111640,ENSG00000255966,ENSG00000010292
chr12	6531449	6531584	12:6531449-6531584	ENSG00000269968,ENSG00000111640,ENSG00000255966,ENSG00000010292
chr12	6531917	6532017	12:6531917-6532017	ENSG00000269968,ENSG00000111640,ENSG00000255966,ENSG00000010292
chr12	6532139	6532239	12:6532139-6532239	ENSG00000269968,ENSG00000111640,ENSG00000255966
chr12	6532330	6532537	12:6532330-6532537	ENSG00000269968,ENSG00000111640,ENSG00000255966,ENSG00000010292
chr12	6532647	6532819	12:6532647-6532819	ENSG00000269968,ENSG00000111640,ENSG00000255966,ENSG00000010292
chr12	6533068	6533175	12:6533068-6533175	ENSG00000269968,ENSG00000111640,ENSG00000255966,ENSG00000010292
chr12	6533439	6533730	12:6533439-6533730	ENSG00000269968,ENSG00000111640,ENSG00000255966,ENSG00000010292
chr12	6533785	6533943	12:6533785-6533943	ENSG00000111640,ENSG00000255966
chr12	6534312	6534811	12:6534312-6534811	ENSG00000269968,ENSG00000111640,ENSG00000255966,ENSG00000010292
chr12	6534951	6535078	12:6534951-6535078	ENSG00000245667,ENSG00000269968,ENSG00000111640,ENSG00000255966
chr12	6535155	6535354	12:6535155-6535354	ENSG00000245667,ENSG00000269968,ENSG00000111640,ENSG00000255966
chr12	6537336	6537479	12:6537336-6537479	ENSG00000245667,ENSG00000269968,ENSG00000111640,ENSG00000255966
chr12	6537519	6537619	12:6537519-6537619	ENSG00000245667,ENSG00000269968,ENSG00000111640,ENSG00000255966
chr12	6537785	6538017	12:6537785-6538017	ENSG00000245667,ENSG00000269968,ENSG00000111640,ENSG00000255966
chr12	6538667	6538788	12:6538667-6538788	ENSG00000245667,ENSG00000269968,ENSG00000111640,ENSG00000255966
chr12	6539931	6540031	12:6539931-6540031	ENSG00000245667,ENSG00000269968,ENSG00000111640,ENSG00000255966
chr12	6540615	6540778	12:6540615-6540778	ENSG00000245667,ENSG00000010295,ENSG00000269968,ENSG00000111640
chr12	6541561	6541684	12:6541561-6541684	ENSG00000245667,ENSG00000010295,ENSG00000269968
chr12	6550300	6550441	12:6550300-6550441	ENSG00000010295
chr12	6550510	6550643	12:6550510-6550643	ENSG00000010295
chr12	6551095	6551235	12:6551095-6551235	ENSG00000010295
chr12	6553289	6553422	12:6553289-6553422	ENSG00000010295
chr12	6554180	6554326	12:6554180-6554326	ENSG00000010295
chr12	6554442	6554642	12:6554442-6554642	ENSG00000010295
chr12	6555442	6555678	12:6555442-6555678	ENSG00000111641,ENSG00000010295
chr12	6555790	6556258	12:6555790-6556258	ENSG00000111641,ENSG00000010295
chr12	6557964	6558064	12:6557964-6558064	ENSG00000111641,ENSG00000010295
chr12	6558158	6558258	12:6558158-6558258	ENSG00000111641,ENSG00000010295
chr12	6558306	6558483	12:6558306-6558483	ENSG00000111641,ENSG00000010295
chr12	6558565	6558665	12:6558565-6558665	ENSG00000111641,ENSG00000010295
chr12	6563564	6563664	12:6563564-6563664	ENSG00000111641,ENSG00000010295
chr12	6568094	6568337	12:6568094-6568337	ENSG00000247853,ENSG00000111641
chr12	6568591	6568691	12:6568591-6568691	ENSG00000247853,ENSG00000111641
chr12	6569818	6569918	12:6569818-6569918	ENSG00000247853,ENSG00000111641
chr12	6572100	6572248	12:6572100-6572248	ENSG00000251898,ENSG00000247853,ENSG00000111642,ENSG00000111641
chr12	6575316	6575521	12:6575316-6575521	ENSG00000251898,ENSG00000247853,ENSG00000111642
chr12	6580098	6580274	12:6580098-6580274	ENSG00000251898,ENSG00000247853,ENSG00000111642,ENSG00000285238
chr12	6595616	6595716	12:6595616-6595716	ENSG00000251898,ENSG00000111642
chr12	6602087	6602234	12:6602087-6602234	ENSG00000111642,ENSG00000285238
chr12	6603188	6603490	12:6603188-6603490	ENSG00000111642,ENSG00000285238
chr12	6606364	6606663	12:6606364-6606663	ENSG00000111642,ENSG00000285238
chr12	6606709	6607180	12:6606709-6607180	ENSG00000111642,ENSG00000285238
chr12	6607227	6607327	12:6607227-6607327	ENSG00000111642,ENSG00000285238
chr12	6607810	6607975	12:6607810-6607975	ENSG00000111642,ENSG00000285238
chr12	6608194	6608294	12:6608194-6608294	ENSG00000111642,ENSG00000285238
chr12	6608483	6608608	12:6608483-6608608	ENSG00000111642,ENSG00000285238
chr12	6613112	6613212	12:6613112-6613212	ENSG00000111642,ENSG00000285238
chr12	6613519	6613619	12:6613519-6613619	ENSG00000111642,ENSG00000285238
chr12	6613667	6614328	12:6613667-6614328	ENSG00000111642,ENSG00000285238
chr12	6622796	6622896	12:6622796-6622896	-
chr12	6626659	6626927	12:6626659-6626927	ENSG00000184574
chr12	6630413	6630631	12:6630413-6630631	ENSG00000111644,ENSG00000184574
chr12	6632137	6632510	12:6632137-6632510	ENSG00000111644,ENSG00000184574
chr12	6635417	6635603	12:6635417-6635603	ENSG00000111644,ENSG00000184574
chr12	6635924	6636024	12:6635924-6636024	ENSG00000111644,ENSG00000184574
chr12	6638715	6638815	12:6638715-6638815	ENSG00000111644,ENSG00000184574
chr12	6639648	6639836	12:6639648-6639836	ENSG00000111644,ENSG00000184574
chr12	6640284	6640489	12:6640284-6640489	ENSG00000111644,ENSG00000184574
chr12	6647448	6647606	12:6647448-6647606	ENSG00000111644
chr12	6658774	6658874	12:6658774-6658874	ENSG00000219410,ENSG00000111653
chr12	6662423	6662523	12:6662423-6662523	ENSG00000219410,ENSG00000111653
chr12	6662761	6663017	12:6662761-6663017	ENSG00000126746,ENSG00000219410,ENSG00000111653
chr12	6663103	6663591	12:6663103-6663591	ENSG00000126746,ENSG00000219410,ENSG00000111653
chr12	6677500	6677600	12:6677500-6677600	ENSG00000126746,ENSG00000219410
chr12	6685812	6685912	12:6685812-6685912	ENSG00000126746
chr12	6688492	6688594	12:6688492-6688594	ENSG00000139200,ENSG00000126746,ENSG00000219410
chr12	6688795	6689030	12:6688795-6689030	ENSG00000139200,ENSG00000126746,ENSG00000219410
chr12	6689124	6689787	12:6689124-6689787	ENSG00000111652,ENSG00000270068,ENSG00000139200,ENSG00000126746,ENSG00000219410,ENSG00000111653
chr12	6692052	6692152	12:6692052-6692152	ENSG00000252186,ENSG00000139200,ENSG00000126746
chr12	6714065	6714165	12:6714065-6714165	ENSG00000111652,ENSG00000270068,ENSG00000252186,ENSG00000139200
chr12	6723758	6724309	12:6723758-6724309	ENSG00000111652,ENSG00000270068,ENSG00000252186,ENSG00000139200
chr12	6724360	6724594	12:6724360-6724594	ENSG00000111652,ENSG00000270068
chr12	6725780	6725899	12:6725780-6725899	ENSG00000111652,ENSG00000270068
chr12	6740439	6740539	12:6740439-6740539	ENSG00000269892
chr12	6741620	6741762	12:6741620-6741762	ENSG00000269892
chr12	6752902	6753346	12:6752902-6753346	ENSG00000089693,ENSG00000269892
chr12	6753454	6753843	12:6753454-6753843	ENSG00000244532,ENSG00000089693,ENSG00000269892
chr12	6763984	6764084	12:6763984-6764084	ENSG00000159335,ENSG00000089693
chr12	6764231	6764388	12:6764231-6764388	ENSG00000159335,ENSG00000089693
chr12	6764506	6764606	12:6764506-6764606	ENSG00000159335,ENSG00000089693
chr12	6765577	6765703	12:6765577-6765703	ENSG00000089692,ENSG00000159335,ENSG00000089693
chr12	6765834	6765936	12:6765834-6765936	ENSG00000089692,ENSG00000159335,ENSG00000089693
chr12	6766361	6766508	12:6766361-6766508	ENSG00000089692,ENSG00000159335,ENSG00000089693
chr12	6766809	6767101	12:6766809-6767101	ENSG00000089692,ENSG00000159335,ENSG00000089693
chr12	6767626	6767780	12:6767626-6767780	ENSG00000089692,ENSG00000159335,ENSG00000089693
chr12	6767902	6768030	12:6767902-6768030	ENSG00000089692,ENSG00000159335,ENSG00000089693
chr12	6770691	6770821	12:6770691-6770821	ENSG00000089692,ENSG00000159335,ENSG00000089693
chr12	6773298	6773476	12:6773298-6773476	ENSG00000089692,ENSG00000159335,ENSG00000089693
chr12	6778880	6779174	12:6778880-6779174	ENSG00000244532,ENSG00000089692,ENSG00000089693
chr12	6789438	6789599	12:6789438-6789599	ENSG00000010610,ENSG00000244532
chr12	6792972	6793255	12:6792972-6793255	ENSG00000010610,ENSG00000244532
chr12	6797248	6797403	12:6797248-6797403	ENSG00000010610
chr12	6820253	6820353	12:6820253-6820353	ENSG00000110811,ENSG00000250510
chr12	6821246	6821402	12:6821246-6821402	ENSG00000110811,ENSG00000250510
chr12	6822435	6822535	12:6822435-6822535	ENSG00000110811,ENSG00000250510
chr12	6825493	6825633	12:6825493-6825633	ENSG00000110811,ENSG00000250510
chr12	6825863	6825967	12:6825863-6825967	ENSG00000110811,ENSG00000250510
chr12	6827447	6827549	12:6827447-6827549	ENSG00000110811,ENSG00000250510
chr12	6828635	6828863	12:6828635-6828863	ENSG00000110811,ENSG00000250510
chr12	6837653	6837753	12:6837653-6837753	ENSG00000111664,ENSG00000110811
chr12	6844685	6844807	12:6844685-6844807	ENSG00000111665,ENSG00000111664
chr12	6849939	6850039	12:6849939-6850039	ENSG00000111665,ENSG00000111664
chr12	6850281	6850381	12:6850281-6850381	ENSG00000111667,ENSG00000111665
chr12	6851079	6851539	12:6851079-6851539	ENSG00000111667,ENSG00000111665,ENSG00000111664
chr12	6851780	6853162	12:6851780-6853162	ENSG00000111667,ENSG00000111665,ENSG00000111664
chr12	6853275	6853440	12:6853275-6853440	ENSG00000111667,ENSG00000111665,ENSG00000111664
chr12	6856215	6856410	12:6856215-6856410	ENSG00000111667,ENSG00000111665
chr12	6856453	6856553	12:6856453-6856553	ENSG00000111667,ENSG00000111665
chr12	6856680	6856780	12:6856680-6856780	ENSG00000111667,ENSG00000111665
chr12	6858346	6858694	12:6858346-6858694	ENSG00000111667,ENSG00000111665
chr12	6865429	6865600	12:6865429-6865600	ENSG00000240370,ENSG00000111671,ENSG00000111669,ENSG00000111667
chr12	6867019	6867280	12:6867019-6867280	ENSG00000240370,ENSG00000111671,ENSG00000111669,ENSG00000111667
chr12	6867373	6867967	12:6867373-6867967	ENSG00000240370,ENSG00000111671,ENSG00000111669,ENSG00000111667
chr12	6868045	6868359	12:6868045-6868359	ENSG00000240370,ENSG00000111671,ENSG00000111669,ENSG00000111667
chr12	6868484	6868655	12:6868484-6868655	ENSG00000240370,ENSG00000111671,ENSG00000111669,ENSG00000111667
chr12	6868841	6868941	12:6868841-6868941	ENSG00000240370,ENSG00000111671,ENSG00000111669
chr12	6869167	6869316	12:6869167-6869316	ENSG00000240370,ENSG00000111669
chr12	6869429	6869539	12:6869429-6869539	ENSG00000240370,ENSG00000111671,ENSG00000111669,ENSG00000111667
chr12	6869917	6870017	12:6869917-6870017	ENSG00000240370,ENSG00000111671,ENSG00000111669,ENSG00000111667
chr12	6870419	6870616	12:6870419-6870616	ENSG00000240370,ENSG00000111671,ENSG00000111669
chr12	6871595	6871700	12:6871595-6871700	ENSG00000248593,ENSG00000240370,ENSG00000111671,ENSG00000111669
chr12	6872468	6872751	12:6872468-6872751	ENSG00000248593,ENSG00000240370,ENSG00000111671,ENSG00000111669
chr12	6873198	6873767	12:6873198-6873767	ENSG00000248593,ENSG00000010626,ENSG00000240370,ENSG00000111671,ENSG00000111669
chr12	6873804	6874044	12:6873804-6874044	ENSG00000248593,ENSG00000240370,ENSG00000111671,ENSG00000111669
chr12	6875679	6875828	12:6875679-6875828	ENSG00000248593,ENSG00000240370,ENSG00000111671
chr12	6875988	6876140	12:6875988-6876140	ENSG00000248593,ENSG00000240370,ENSG00000111671
chr12	6890654	6891481	12:6890654-6891481	ENSG00000275703,ENSG00000248593,ENSG00000010626,ENSG00000240370,ENSG00000111671
chr12	6891528	6891717	12:6891528-6891717	ENSG00000275703
chr12	6903512	6904901	12:6903512-6904901	ENSG00000111674,ENSG00000275703,ENSG00000010626
chr12	6904946	6905046	12:6904946-6905046	ENSG00000275703,ENSG00000010626
chr12	6912644	6912795	12:6912644-6912795	ENSG00000111674,ENSG00000010626
chr12	6914067	6914250	12:6914067-6914250	ENSG00000111674,ENSG00000010626
chr12	6914359	6914608	12:6914359-6914608	ENSG00000111674,ENSG00000010626
chr12	6914641	6914870	12:6914641-6914870	ENSG00000111674,ENSG00000010626
chr12	6917114	6917250	12:6917114-6917250	ENSG00000111676,ENSG00000111674
chr12	6923130	6923230	12:6923130-6923230	ENSG00000111676,ENSG00000111674
chr12	6923438	6923874	12:6923438-6923874	ENSG00000111676,ENSG00000111674
chr12	6924891	6925658	12:6924891-6925658	ENSG00000111676
chr12	6927726	6927844	12:6927726-6927844	ENSG00000111676,ENSG00000111674
chr12	6929778	6929883	12:6929778-6929883	ENSG00000111676
chr12	6935360	6935460	12:6935360-6935460	ENSG00000238923,ENSG00000272173,ENSG00000111678,ENSG00000111676
chr12	6936519	6936677	12:6936519-6936677	ENSG00000238923,ENSG00000272173,ENSG00000111678,ENSG00000111676
chr12	6936788	6936954	12:6936788-6936954	ENSG00000238923,ENSG00000272173,ENSG00000111678,ENSG00000111676
chr12	6937077	6938208	12:6937077-6938208	ENSG00000238923,ENSG00000272173,ENSG00000111678,ENSG00000111676
chr12	6938919	6939111	12:6938919-6939111	ENSG00000238923,ENSG00000272173,ENSG00000111678,ENSG00000111676
chr12	6939393	6939611	12:6939393-6939611	ENSG00000238923,ENSG00000272173,ENSG00000111678,ENSG00000111676
chr12	6939943	6940043	12:6939943-6940043	ENSG00000238923,ENSG00000272173,ENSG00000111678,ENSG00000111676
chr12	6940208	6940312	12:6940208-6940312	ENSG00000238923,ENSG00000272173,ENSG00000111678,ENSG00000111676
chr12	6940734	6940898	12:6940734-6940898	ENSG00000238923,ENSG00000272173,ENSG00000111678
chr12	6941763	6941875	12:6941763-6941875	ENSG00000238923,ENSG00000272173,ENSG00000111678,ENSG00000111676
chr12	6942441	6942564	12:6942441-6942564	ENSG00000238923,ENSG00000272173,ENSG00000111678
chr12	6942955	6943080	12:6942955-6943080	ENSG00000238923,ENSG00000272173,ENSG00000111678
chr12	6943263	6944260	12:6943263-6944260	ENSG00000238923,ENSG00000272173,ENSG00000111678,ENSG00000111676
chr12	6944473	6944933	12:6944473-6944933	ENSG00000238795,ENSG00000238923,ENSG00000272173,ENSG00000111678,ENSG00000111676
chr12	6945765	6945865	12:6945765-6945865	ENSG00000111679,ENSG00000238923,ENSG00000272173,ENSG00000111678
chr12	6945985	6946133	12:6945985-6946133	-
chr12	6946356	6946471	12:6946356-6946471	ENSG00000111679,ENSG00000238923,ENSG00000272173,ENSG00000111678
chr12	6950460	6950567	12:6950460-6950567	ENSG00000111679
chr12	6950841	6951035	12:6950841-6951035	ENSG00000111679
chr12	6951145	6951577	12:6951145-6951577	ENSG00000111679
chr12	6951644	6951826	12:6951644-6951826	ENSG00000111679
chr12	6951880	6952061	12:6951880-6952061	ENSG00000111679
chr12	6952131	6952231	12:6952131-6952231	ENSG00000111679
chr12	6952338	6952551	12:6952338-6952551	ENSG00000111679
chr12	6953471	6953571	12:6953471-6953571	ENSG00000111679
chr12	6953752	6954082	12:6953752-6954082	ENSG00000111679
chr12	6954577	6954923	12:6954577-6954923	ENSG00000111679
chr12	6956526	6956638	12:6956526-6956638	ENSG00000271969,ENSG00000207708,ENSG00000207713,ENSG00000257084,ENSG00000111679
chr12	6958975	6959082	12:6958975-6959082	ENSG00000271969,ENSG00000207708,ENSG00000207713,ENSG00000257084,ENSG00000111679
chr12	6959113	6959376	12:6959113-6959376	ENSG00000271969,ENSG00000207708,ENSG00000207713,ENSG00000257084,ENSG00000111679
chr12	6960090	6960314	12:6960090-6960314	ENSG00000238795,ENSG00000271969,ENSG00000207708,ENSG00000207713,ENSG00000257084
chr12	6960552	6960724	12:6960552-6960724	ENSG00000238795,ENSG00000271969,ENSG00000207708,ENSG00000207713,ENSG00000257084
chr12	6961410	6961910	12:6961410-6961910	ENSG00000126749,ENSG00000238795,ENSG00000215021,ENSG00000271969,ENSG00000207708,ENSG00000207713,ENSG00000257084,ENSG00000111679
chr12	6962321	6962547	12:6962321-6962547	ENSG00000238795,ENSG00000271969,ENSG00000207708,ENSG00000207713,ENSG00000257084
chr12	6962702	6962831	12:6962702-6962831	ENSG00000238795,ENSG00000271969,ENSG00000207708,ENSG00000207713,ENSG00000257084
chr12	6964406	6964506	12:6964406-6964506	ENSG00000238795,ENSG00000271969,ENSG00000207708,ENSG00000207713,ENSG00000257084
chr12	6964951	6965347	12:6964951-6965347	ENSG00000126749,ENSG00000238795,ENSG00000215021,ENSG00000271969,ENSG00000207708,ENSG00000207713,ENSG00000257084
chr12	6967807	6967980	12:6967807-6967980	ENSG00000126749,ENSG00000238795,ENSG00000215021,ENSG00000271969,ENSG00000207708,ENSG00000207713,ENSG00000257084
chr12	6969860	6970069	12:6969860-6970069	ENSG00000126749,ENSG00000238795,ENSG00000215021,ENSG00000271969,ENSG00000207708,ENSG00000207713,ENSG00000257084
chr12	6970426	6971080	12:6970426-6971080	ENSG00000111684,ENSG00000126749,ENSG00000238795,ENSG00000215021
chr12	6978714	6978814	12:6978714-6978814	ENSG00000111684,ENSG00000126749,ENSG00000215021
chr12	6999377	6999527	12:6999377-6999527	-
chr12	7017877	7017991	12:7017877-7017991	ENSG00000111684
chr12	7018327	7019047	12:7018327-7019047	ENSG00000111684,ENSG00000126749,ENSG00000215021
chr12	7036774	7036874	12:7036774-7036874	ENSG00000257078,ENSG00000239701
chr12	7037023	7037123	12:7037023-7037123	ENSG00000257078,ENSG00000239701
chr12	7056111	7056282	12:7056111-7056282	ENSG00000182326
chr12	7057491	7057591	12:7057491-7057591	ENSG00000182326
chr12	7059138	7059319	12:7059138-7059319	ENSG00000182326
chr12	7068959	7069091	12:7068959-7069091	ENSG00000182326
chr12	7089758	7089864	12:7089758-7089864	ENSG00000159403
chr12	7089919	7090019	12:7089919-7090019	ENSG00000159403
chr12	7092337	7092492	12:7092337-7092492	ENSG00000205885,ENSG00000139178,ENSG00000159403,ENSG00000182326
chr12	7096784	7096884	12:7096784-7096884	ENSG00000200345,ENSG00000205885,ENSG00000139178,ENSG00000159403
chr12	7108505	7108729	12:7108505-7108729	ENSG00000200345,ENSG00000205885,ENSG00000139178,ENSG00000159403
chr12	7109245	7109424	12:7109245-7109424	ENSG00000200345,ENSG00000205885,ENSG00000139178
chr12	7109462	7109682	12:7109462-7109682	ENSG00000200345,ENSG00000205885,ENSG00000139178
chr12	7129723	7129871	12:7129723-7129871	ENSG00000139182,ENSG00000256967,ENSG00000200345,ENSG00000139194,ENSG00000205885
chr12	7130242	7130450	12:7130242-7130450	ENSG00000285770,ENSG00000139182,ENSG00000256967,ENSG00000200345,ENSG00000139194
chr12	7130622	7130727	12:7130622-7130727	ENSG00000139182,ENSG00000256967,ENSG00000200345,ENSG00000139194
chr12	7131202	7131399	12:7131202-7131399	ENSG00000139182,ENSG00000256967,ENSG00000200345,ENSG00000139194
chr12	7131605	7131839	12:7131605-7131839	ENSG00000139182,ENSG00000256967,ENSG00000200345,ENSG00000139194
chr12	7151198	7151318	12:7151198-7151318	ENSG00000285770,ENSG00000139182
chr12	7168311	7168448	12:7168311-7168448	-
chr12	7189487	7190137	12:7189487-7190137	ENSG00000139197,ENSG00000255572,ENSG00000285770
chr12	7190251	7190500	12:7190251-7190500	ENSG00000139197,ENSG00000255572
chr12	7219808	7219908	12:7219808-7219908	ENSG00000111701,ENSG00000285142,ENSG00000284522,ENSG00000284591,ENSG00000284327,ENSG00000256480
chr12	7273051	7273197	12:7273051-7273197	ENSG00000215009,ENSG00000256480
chr12	7277533	7277731	12:7277533-7277731	ENSG00000215009,ENSG00000256480
chr12	7344466	7344591	12:7344466-7344591	ENSG00000215009,ENSG00000256480
chr12	7346662	7346771	12:7346662-7346771	ENSG00000177675,ENSG00000215009,ENSG00000256480
chr12	7354495	7354595	12:7354495-7354595	ENSG00000177675,ENSG00000215009,ENSG00000256480
chr12	7363191	7363291	12:7363191-7363291	ENSG00000177675,ENSG00000215009,ENSG00000256480
chr12	7369374	7369522	12:7369374-7369522	ENSG00000177675,ENSG00000215009,ENSG00000256480
chr12	7428565	7428756	12:7428565-7428756	ENSG00000255836,ENSG00000256480
chr12	7439920	7440020	12:7439920-7440020	ENSG00000255836,ENSG00000177675,ENSG00000256480
chr12	7440147	7440247	12:7440147-7440247	ENSG00000255836,ENSG00000177675,ENSG00000256480
chr12	7484776	7484976	12:7484776-7484976	ENSG00000177575,ENSG00000177675
chr12	7486028	7486128	12:7486028-7486128	ENSG00000177575
chr12	7486340	7486501	12:7486340-7486501	ENSG00000177575
chr12	7495220	7495361	12:7495220-7495361	ENSG00000177575
chr12	7573019	7573119	12:7573019-7573119	ENSG00000111701,ENSG00000284522,ENSG00000284591,ENSG00000284327,ENSG00000255977,ENSG00000256331,ENSG00000235868
chr12	7596916	7597016	12:7596916-7597016	ENSG00000111701,ENSG00000285142,ENSG00000284522,ENSG00000284591,ENSG00000284327,ENSG00000255977,ENSG00000256331
chr12	7638845	7638971	12:7638845-7638971	ENSG00000199912,ENSG00000111701,ENSG00000285142,ENSG00000284522,ENSG00000284591,ENSG00000284327,ENSG00000255977,ENSG00000256331,ENSG00000256480
chr12	7695473	7695573	12:7695473-7695573	ENSG00000199912,ENSG00000111704,ENSG00000201549,ENSG00000187569,ENSG00000184344,ENSG00000111701,ENSG00000285142
chr12	7757566	7757666	12:7757566-7757666	ENSG00000199912,ENSG00000111704,ENSG00000201549,ENSG00000205857,ENSG00000198178,ENSG00000187569,ENSG00000111701
chr12	7757722	7757822	12:7757722-7757822	ENSG00000199912,ENSG00000111704,ENSG00000201549,ENSG00000205857,ENSG00000198178,ENSG00000187569,ENSG00000111701
chr12	7864793	7864893	12:7864793-7864893	ENSG00000176654,ENSG00000255885,ENSG00000241828,ENSG00000278459,ENSG00000201663,ENSG00000287713,ENSG00000173262
chr12	7873374	7873539	12:7873374-7873539	ENSG00000176654,ENSG00000255885,ENSG00000241828,ENSG00000278459,ENSG00000201663,ENSG00000287713,ENSG00000173262
chr12	7878487	7878587	12:7878487-7878587	ENSG00000255356,ENSG00000176654,ENSG00000255885,ENSG00000201663,ENSG00000287713,ENSG00000173262
chr12	7880968	7881092	12:7880968-7881092	ENSG00000255356,ENSG00000176654,ENSG00000255885,ENSG00000201663,ENSG00000287713,ENSG00000173262
chr12	7907300	7907400	12:7907300-7907400	ENSG00000255356,ENSG00000176654,ENSG00000201663,ENSG00000199912
chr12	7907462	7907588	12:7907462-7907588	ENSG00000255356,ENSG00000176654,ENSG00000201663,ENSG00000287713,ENSG00000199912
chr12	7927690	7927790	12:7927690-7927790	ENSG00000059804,ENSG00000255356,ENSG00000176654
chr12	7928350	7928464	12:7928350-7928464	ENSG00000059804,ENSG00000255356,ENSG00000176654,ENSG00000201663
chr12	7933020	7933120	12:7933020-7933120	ENSG00000240739,ENSG00000059804
chr12	7933267	7933787	12:7933267-7933787	ENSG00000240739,ENSG00000059804,ENSG00000255356,ENSG00000241828,ENSG00000278459,ENSG00000201663,ENSG00000287713
chr12	7934342	7934511	12:7934342-7934511	ENSG00000240739,ENSG00000059804
chr12	7935262	7935362	12:7935262-7935362	ENSG00000059804
chr12	7935413	7935513	12:7935413-7935513	ENSG00000288043,ENSG00000059804
chr12	7935620	7936483	12:7935620-7936483	ENSG00000240739,ENSG00000288043,ENSG00000059804
chr12	7936517	7936617	12:7936517-7936617	ENSG00000059804
chr12	7937309	7937614	12:7937309-7937614	ENSG00000288043,ENSG00000059804
chr12	7958743	7958986	12:7958743-7958986	ENSG00000288043,ENSG00000059804
chr12	7959761	7959919	12:7959761-7959919	ENSG00000288043,ENSG00000059804
chr12	7960424	7960895	12:7960424-7960895	ENSG00000288043,ENSG00000059804
chr12	7961745	7961845	12:7961745-7961845	ENSG00000288043,ENSG00000059804
chr12	7963219	7963357	12:7963219-7963357	ENSG00000288043
chr12	7966253	7966371	12:7966253-7966371	-
chr12	7970176	7970294	12:7970176-7970294	ENSG00000206636
chr12	7970725	7971083	12:7970725-7971083	ENSG00000206636,ENSG00000176654,ENSG00000201663
chr12	7972911	7973011	12:7972911-7973011	ENSG00000206636
chr12	7975349	7975473	12:7975349-7975473	ENSG00000206636,ENSG00000201663
chr12	7990089	7990453	12:7990089-7990453	ENSG00000240739,ENSG00000206636,ENSG00000241828,ENSG00000278459,ENSG00000201663,ENSG00000287713
chr12	7995310	7995550	12:7995310-7995550	ENSG00000240739,ENSG00000241828,ENSG00000278459,ENSG00000201663,ENSG00000287713
chr12	8018832	8018964	12:8018832-8018964	ENSG00000255581,ENSG00000255964,ENSG00000282080
chr12	8019034	8019134	12:8019034-8019134	ENSG00000255581,ENSG00000255964,ENSG00000282080
chr12	8022517	8022667	12:8022517-8022667	ENSG00000255581,ENSG00000255964,ENSG00000282080
chr12	8026189	8026490	12:8026189-8026490	ENSG00000065970
chr12	8026537	8026865	12:8026537-8026865	ENSG00000065970,ENSG00000255581,ENSG00000255964,ENSG00000282080,ENSG00000201663,ENSG00000287713
chr12	8026962	8027292	12:8026962-8027292	ENSG00000065970,ENSG00000255581,ENSG00000255964,ENSG00000282080
chr12	8030974	8031150	12:8030974-8031150	ENSG00000065970
chr12	8031869	8032027	12:8031869-8032027	ENSG00000065970
chr12	8032408	8033205	12:8032408-8033205	ENSG00000065970
chr12	8033289	8033618	12:8033289-8033618	ENSG00000065970
chr12	8034192	8034302	12:8034192-8034302	ENSG00000065970
chr12	8034919	8035106	12:8034919-8035106	ENSG00000065970
chr12	8036863	8037209	12:8036863-8037209	ENSG00000065970
chr12	8039034	8039134	12:8039034-8039134	ENSG00000065970
chr12	8040403	8040514	12:8040403-8040514	ENSG00000065970
chr12	8046111	8046235	12:8046111-8046235	ENSG00000065970
chr12	8046769	8046950	12:8046769-8046950	ENSG00000065970
chr12	8060442	8061679	12:8060442-8061679	ENSG00000171860
chr12	8062909	8063048	12:8062909-8063048	ENSG00000171860
chr12	8064423	8064571	12:8064423-8064571	ENSG00000171860
chr12	8066251	8066694	12:8066251-8066694	ENSG00000284697,ENSG00000279865,ENSG00000089818,ENSG00000171860
chr12	8066873	8066973	12:8066873-8066973	ENSG00000171860
chr12	8078426	8078606	12:8078426-8078606	ENSG00000284697,ENSG00000279865,ENSG00000089818
chr12	8081473	8081573	12:8081473-8081573	ENSG00000284697,ENSG00000279865,ENSG00000089818
chr12	8081748	8081971	12:8081748-8081971	ENSG00000284697,ENSG00000279865,ENSG00000089818
chr12	8082020	8082480	12:8082020-8082480	ENSG00000284697,ENSG00000279865,ENSG00000089818
chr12	8082519	8082659	12:8082519-8082659	ENSG00000284697,ENSG00000279865,ENSG00000089818
chr12	8086402	8086502	12:8086402-8086502	ENSG00000284697,ENSG00000279865,ENSG00000089818
chr12	8088760	8088963	12:8088760-8088963	ENSG00000284697,ENSG00000279865,ENSG00000089818
chr12	8108918	8109019	12:8108918-8109019	ENSG00000276417,ENSG00000226711,ENSG00000196946,ENSG00000256171,ENSG00000284393,ENSG00000235602,ENSG00000111729,ENSG00000284697
chr12	8123788	8123950	12:8123788-8123950	ENSG00000276417,ENSG00000256171,ENSG00000284393,ENSG00000235602,ENSG00000111729
chr12	8154469	8154569	12:8154469-8154569	ENSG00000276417,ENSG00000196946,ENSG00000256171,ENSG00000284393,ENSG00000235602
chr12	8180109	8180547	12:8180109-8180547	ENSG00000276417,ENSG00000244050,ENSG00000226711,ENSG00000196946,ENSG00000256171,ENSG00000284393,ENSG00000235602
chr12	8221617	8221717	12:8221617-8221717	ENSG00000254016,ENSG00000171847,ENSG00000275367,ENSG00000276417,ENSG00000244050
chr12	8228142	8228260	12:8228142-8228260	ENSG00000254016,ENSG00000171847,ENSG00000275367,ENSG00000276417,ENSG00000244050,ENSG00000226711,ENSG00000284393
chr12	8236406	8236532	12:8236406-8236532	ENSG00000286895,ENSG00000215241,ENSG00000164845,ENSG00000254016,ENSG00000171847,ENSG00000276417,ENSG00000244050,ENSG00000226711
chr12	8237535	8237858	12:8237535-8237858	ENSG00000286895,ENSG00000215241,ENSG00000164845,ENSG00000254016,ENSG00000171847,ENSG00000275367,ENSG00000276417,ENSG00000244050,ENSG00000226711,ENSG00000284393
chr12	8238972	8239135	12:8238972-8239135	ENSG00000286895,ENSG00000215241,ENSG00000164845,ENSG00000254016,ENSG00000171847,ENSG00000276417
chr12	8242363	8242487	12:8242363-8242487	ENSG00000286895,ENSG00000215241,ENSG00000164845,ENSG00000226711
chr12	8242567	8244303	12:8242567-8244303	ENSG00000286895,ENSG00000215241,ENSG00000164845,ENSG00000276417,ENSG00000226711,ENSG00000256171,ENSG00000284393
chr12	8266481	8266583	12:8266481-8266583	ENSG00000286504,ENSG00000256589
chr12	8267407	8267507	12:8267407-8267507	ENSG00000286504,ENSG00000256589
chr12	8277061	8277161	12:8277061-8277161	ENSG00000286504,ENSG00000256589
chr12	8320305	8320466	12:8320305-8320466	ENSG00000277952,ENSG00000256101,ENSG00000256552,ENSG00000286504,ENSG00000256589
chr12	8320504	8320685	12:8320504-8320685	ENSG00000277952,ENSG00000256101,ENSG00000256552,ENSG00000286504,ENSG00000256589
chr12	8323420	8323528	12:8323420-8323528	ENSG00000277952,ENSG00000256101,ENSG00000256552,ENSG00000286504,ENSG00000256589
chr12	8354708	8354910	12:8354708-8354910	ENSG00000242661,ENSG00000277952,ENSG00000256589
chr12	8367337	8367437	12:8367337-8367437	ENSG00000242661,ENSG00000277952,ENSG00000256552,ENSG00000226091,ENSG00000256589
chr12	8390598	8390855	12:8390598-8390855	ENSG00000201780,ENSG00000256136,ENSG00000284673,ENSG00000284687,ENSG00000277952,ENSG00000226091,ENSG00000286504,ENSG00000256589
chr12	8396632	8396898	12:8396632-8396898	ENSG00000201780,ENSG00000177586,ENSG00000256136,ENSG00000284673,ENSG00000284687,ENSG00000226091,ENSG00000286504,ENSG00000256589
chr12	8441378	8441546	12:8441378-8441546	ENSG00000201780,ENSG00000177586,ENSG00000238152,ENSG00000256136
chr12	8460659	8460759	12:8460659-8460759	ENSG00000201780,ENSG00000243830,ENSG00000205846
chr12	8511492	8511592	12:8511492-8511592	ENSG00000246115,ENSG00000166527,ENSG00000201780
chr12	8541206	8541306	12:8541206-8541306	ENSG00000111732,ENSG00000252727,ENSG00000238943,ENSG00000166523
chr12	8544366	8544466	12:8544366-8544466	ENSG00000111732,ENSG00000252727,ENSG00000238943,ENSG00000166523
chr12	8569268	8569368	12:8569268-8569368	ENSG00000111732,ENSG00000252727,ENSG00000238943,ENSG00000255801
chr12	8582950	8583075	12:8582950-8583075	ENSG00000111732,ENSG00000252727,ENSG00000238943,ENSG00000255801
chr12	8641904	8642081	12:8641904-8642081	ENSG00000255967,ENSG00000280345,ENSG00000111732,ENSG00000252727
chr12	8644787	8644887	12:8644787-8644887	ENSG00000255967,ENSG00000280345,ENSG00000111732,ENSG00000252727
chr12	8644967	8645296	12:8644967-8645296	ENSG00000166535,ENSG00000256904,ENSG00000256661,ENSG00000255829,ENSG00000197614,ENSG00000255967,ENSG00000280345,ENSG00000111732,ENSG00000252727,ENSG00000238943
chr12	8648789	8649000	12:8648789-8649000	ENSG00000166535,ENSG00000255829,ENSG00000197614,ENSG00000255967,ENSG00000280345,ENSG00000111732,ENSG00000252727
chr12	8649645	8649745	12:8649645-8649745	ENSG00000166535,ENSG00000255829,ENSG00000197614,ENSG00000255967,ENSG00000280345,ENSG00000111732,ENSG00000252727
chr12	8660785	8660885	12:8660785-8660885	ENSG00000255829,ENSG00000197614
chr12	8673625	8673725	12:8673625-8673725	ENSG00000166535,ENSG00000256904,ENSG00000256661,ENSG00000256004,ENSG00000255829,ENSG00000197614
chr12	8692737	8692895	12:8692737-8692895	ENSG00000166535,ENSG00000256904,ENSG00000249790,ENSG00000256661,ENSG00000244131,ENSG00000166532,ENSG00000256004
chr12	8693870	8693978	12:8693870-8693978	ENSG00000166535,ENSG00000256904,ENSG00000249790,ENSG00000256661,ENSG00000244131,ENSG00000166532
chr12	8697184	8697302	12:8697184-8697302	ENSG00000256904,ENSG00000249790,ENSG00000244131,ENSG00000166532
chr12	8697455	8698213	12:8697455-8698213	ENSG00000166535,ENSG00000256904,ENSG00000249790,ENSG00000256661,ENSG00000244131,ENSG00000166532,ENSG00000256004
chr12	8698257	8698510	12:8698257-8698510	ENSG00000166535,ENSG00000256904,ENSG00000249790,ENSG00000244131,ENSG00000166532
chr12	8703480	8703615	12:8703480-8703615	ENSG00000256904,ENSG00000249790,ENSG00000244131,ENSG00000166532
chr12	8711772	8711902	12:8711772-8711902	ENSG00000256904,ENSG00000249790,ENSG00000256661,ENSG00000244131,ENSG00000166532
chr12	8773927	8774122	12:8773927-8774122	ENSG00000166535,ENSG00000256904,ENSG00000249790,ENSG00000256661,ENSG00000244131,ENSG00000166532
chr12	8907293	8907418	12:8907293-8907418	ENSG00000111752
chr12	8913103	8913209	12:8913103-8913209	ENSG00000111752,ENSG00000282022
chr12	8914245	8914959	12:8914245-8914959	ENSG00000111752,ENSG00000282022
chr12	8915015	8915115	12:8915015-8915115	ENSG00000111752,ENSG00000282022
chr12	8919613	8919713	12:8919613-8919713	ENSG00000111752,ENSG00000282022
chr12	8923691	8923791	12:8923691-8923791	ENSG00000111752,ENSG00000282022
chr12	8936083	8936183	12:8936083-8936183	ENSG00000003056,ENSG00000111752
chr12	8936250	8936372	12:8936250-8936372	ENSG00000003056,ENSG00000111752
chr12	8947895	8948004	12:8947895-8948004	ENSG00000003056
chr12	8949113	8949260	12:8949113-8949260	ENSG00000003056
chr12	8949358	8949776	12:8949358-8949776	ENSG00000139187,ENSG00000003056
chr12	8949813	8950378	12:8949813-8950378	ENSG00000255776,ENSG00000139187,ENSG00000003056
chr12	8951356	8951456	12:8951356-8951456	ENSG00000139187,ENSG00000003056
chr12	8953782	8954278	12:8953782-8954278	ENSG00000255776,ENSG00000139187,ENSG00000003056
chr12	8954738	8954838	12:8954738-8954838	ENSG00000139187,ENSG00000003056
chr12	8956238	8956338	12:8956238-8956338	ENSG00000139187
chr12	8969976	8970076	12:8969976-8970076	ENSG00000139187
chr12	8974396	8974496	12:8974396-8974496	ENSG00000139187
chr12	8974705	8974872	12:8974705-8974872	ENSG00000139187
chr12	8978851	8978951	12:8978851-8978951	ENSG00000139187
chr12	8981516	8981616	12:8981516-8981616	ENSG00000139187
chr12	8985790	8985975	12:8985790-8985975	ENSG00000257105,ENSG00000139187
chr12	8989968	8990068	12:8989968-8990068	ENSG00000257105,ENSG00000139187
chr12	8990933	8991033	12:8990933-8991033	ENSG00000257105,ENSG00000139187
chr12	8996833	8996933	12:8996833-8996933	ENSG00000257105,ENSG00000139187
chr12	9005441	9005541	12:9005441-9005541	ENSG00000257105
chr12	9006069	9006262	12:9006069-9006262	ENSG00000257105
chr12	9006386	9006486	12:9006386-9006486	ENSG00000257105
chr12	9010147	9010368	12:9010147-9010368	-
chr12	9011982	9012085	12:9011982-9012085	-
chr12	9022324	9022454	12:9022324-9022454	ENSG00000213049
chr12	9023700	9023800	12:9023700-9023800	ENSG00000213049
chr12	9024256	9024376	12:9024256-9024376	ENSG00000213049
chr12	9025094	9025206	12:9025094-9025206	ENSG00000255776,ENSG00000213049
chr12	9025244	9025612	12:9025244-9025612	ENSG00000255776,ENSG00000213049
chr12	9031377	9031528	12:9031377-9031528	ENSG00000255776,ENSG00000213049
chr12	9034303	9034403	12:9034303-9034403	ENSG00000255776,ENSG00000213049
chr12	9035596	9035722	12:9035596-9035722	ENSG00000255776
chr12	9043027	9043207	12:9043027-9043207	ENSG00000255776
chr12	9051093	9051284	12:9051093-9051284	-
chr12	9064857	9065290	12:9064857-9065290	ENSG00000255753,ENSG00000175899,ENSG00000245105,ENSG00000214851
chr12	9074669	9074769	12:9074669-9074769	ENSG00000175899,ENSG00000245105,ENSG00000214851
chr12	9085158	9085276	12:9085158-9085276	ENSG00000175899
chr12	9092257	9092448	12:9092257-9092448	ENSG00000256720,ENSG00000175899
chr12	9093940	9094077	12:9093940-9094077	ENSG00000175899
chr12	9100994	9101127	12:9100994-9101127	ENSG00000175899
chr12	9113007	9113107	12:9113007-9113107	ENSG00000256720,ENSG00000175899
chr12	9115838	9115982	12:9115838-9115982	ENSG00000256720,ENSG00000256937,ENSG00000175899
chr12	9120780	9120886	12:9120780-9120886	ENSG00000256720,ENSG00000256937,ENSG00000175899
chr12	9150234	9150334	12:9150234-9150334	ENSG00000256817,ENSG00000126838,ENSG00000256720
chr12	9185905	9186005	12:9185905-9186005	ENSG00000126838,ENSG00000256720
chr12	9186123	9186223	12:9186123-9186223	ENSG00000126838,ENSG00000256720
chr12	9199345	9199499	12:9199345-9199499	ENSG00000126838,ENSG00000256720
chr12	9205292	9205392	12:9205292-9205392	ENSG00000126838
chr12	9206248	9206394	12:9206248-9206394	ENSG00000126838
chr12	9236596	9236696	12:9236596-9236696	ENSG00000256427,ENSG00000237248,ENSG00000231503,ENSG00000283429,ENSG00000256069
chr12	9252056	9252182	12:9252056-9252182	ENSG00000256427,ENSG00000237248,ENSG00000231503,ENSG00000283429,ENSG00000256069
chr12	9255657	9255757	12:9255657-9255757	ENSG00000212440,ENSG00000256427,ENSG00000237248,ENSG00000231503,ENSG00000256069
chr12	9264799	9264899	12:9264799-9264899	ENSG00000256427,ENSG00000237248,ENSG00000231503,ENSG00000256069
chr12	9269038	9269138	12:9269038-9269138	ENSG00000111788,ENSG00000256069
chr12	9271902	9272002	12:9271902-9272002	ENSG00000212440,ENSG00000111788,ENSG00000256069
chr12	9283594	9283720	12:9283594-9283720	ENSG00000255753,ENSG00000212440,ENSG00000111788,ENSG00000256427,ENSG00000231503,ENSG00000256069
chr12	9283837	9284073	12:9283837-9284073	ENSG00000255753,ENSG00000212440,ENSG00000111788,ENSG00000256069
chr12	9333751	9333851	12:9333751-9333851	ENSG00000278635,ENSG00000256673,ENSG00000287577,ENSG00000260423,ENSG00000286911,ENSG00000255753
chr12	9381903	9382003	12:9381903-9382003	ENSG00000278635,ENSG00000256673,ENSG00000287577,ENSG00000260423,ENSG00000286911
chr12	9445908	9446068	12:9445908-9446068	ENSG00000284634,ENSG00000212432,ENSG00000214826,ENSG00000278635,ENSG00000256673,ENSG00000287577,ENSG00000286911
chr12	9447787	9447944	12:9447787-9447944	ENSG00000284634,ENSG00000212432,ENSG00000214826,ENSG00000278635,ENSG00000256673,ENSG00000287577,ENSG00000286911,ENSG00000255753
chr12	9448044	9448466	12:9448044-9448466	ENSG00000284634,ENSG00000212432,ENSG00000214826,ENSG00000278635,ENSG00000256673,ENSG00000287577,ENSG00000286911,ENSG00000255753
chr12	9448550	9448659	12:9448550-9448659	ENSG00000284634,ENSG00000212432,ENSG00000214826,ENSG00000278635,ENSG00000256673,ENSG00000287577,ENSG00000286911,ENSG00000255753
chr12	9449369	9449469	12:9449369-9449469	ENSG00000284634,ENSG00000212432,ENSG00000214826,ENSG00000256673
chr12	9452776	9452915	12:9452776-9452915	ENSG00000284634,ENSG00000212432,ENSG00000214826,ENSG00000278635,ENSG00000256673
chr12	9455914	9456068	12:9455914-9456068	ENSG00000278635,ENSG00000256673
chr12	9514903	9515003	12:9514903-9515003	ENSG00000150045,ENSG00000256975,ENSG00000214776
chr12	9585767	9585905	12:9585767-9585905	-
chr12	9597259	9597359	12:9597259-9597359	-
chr12	9602524	9602670	12:9602524-9602670	ENSG00000111796
chr12	9606409	9606509	12:9606409-9606509	ENSG00000111796
chr12	9606803	9606964	12:9606803-9606964	ENSG00000111796
chr12	9610783	9610883	12:9610783-9610883	ENSG00000212345,ENSG00000111796,ENSG00000284634,ENSG00000278635
chr12	9611203	9611319	12:9611203-9611319	ENSG00000111796,ENSG00000284634
chr12	9615175	9615275	12:9615175-9615275	ENSG00000212345,ENSG00000284634
chr12	9615437	9615660	12:9615437-9615660	ENSG00000212345,ENSG00000111796,ENSG00000284634,ENSG00000278635,ENSG00000256673
chr12	9616628	9616825	12:9616628-9616825	ENSG00000212345,ENSG00000284634
chr12	9632803	9633025	12:9632803-9633025	ENSG00000284634
chr12	9634316	9634416	12:9634316-9634416	ENSG00000284634
chr12	9636128	9636228	12:9636128-9636228	ENSG00000272917,ENSG00000233719,ENSG00000284634
chr12	9642513	9642613	12:9642513-9642613	ENSG00000256594,ENSG00000256442,ENSG00000272917,ENSG00000233719
chr12	9642837	9642937	12:9642837-9642937	ENSG00000256594,ENSG00000256442,ENSG00000272917,ENSG00000233719
chr12	9645214	9645332	12:9645214-9645332	ENSG00000256594,ENSG00000256442,ENSG00000272917,ENSG00000233719
chr12	9646181	9646283	12:9646181-9646283	ENSG00000256594,ENSG00000256442,ENSG00000272917,ENSG00000233719
chr12	9647669	9648608	12:9647669-9648608	ENSG00000257027,ENSG00000256594,ENSG00000256442,ENSG00000272917,ENSG00000233719,ENSG00000278635
chr12	9648727	9648827	12:9648727-9648827	ENSG00000256594,ENSG00000256442,ENSG00000272917,ENSG00000233719
chr12	9649917	9650017	12:9649917-9650017	ENSG00000256594,ENSG00000256442,ENSG00000272917,ENSG00000233719
chr12	9650733	9651023	12:9650733-9651023	ENSG00000257027,ENSG00000256594,ENSG00000256442
chr12	9651122	9651250	12:9651122-9651250	ENSG00000257027,ENSG00000256594,ENSG00000256442
chr12	9651353	9651729	12:9651353-9651729	ENSG00000257027,ENSG00000256594,ENSG00000256442
chr12	9652266	9652394	12:9652266-9652394	ENSG00000257027,ENSG00000256594,ENSG00000256442
chr12	9667167	9667267	12:9667167-9667267	ENSG00000069493
chr12	9667371	9667471	12:9667371-9667471	ENSG00000069493
chr12	9668123	9668249	12:9668123-9668249	ENSG00000069493
chr12	9669622	9669787	12:9669622-9669787	ENSG00000069493
chr12	9670756	9670869	12:9670756-9670869	ENSG00000069493
chr12	9671004	9671371	12:9671004-9671371	ENSG00000069493
chr12	9672811	9672911	12:9672811-9672911	ENSG00000069493
chr12	9672969	9673090	12:9672969-9673090	ENSG00000069493
chr12	9673379	9673479	12:9673379-9673479	ENSG00000069493
chr12	9673864	9674327	12:9673864-9674327	ENSG00000069493
chr12	9674363	9674647	12:9674363-9674647	ENSG00000069493
chr12	9674702	9674802	12:9674702-9674802	ENSG00000069493
chr12	9675196	9675529	12:9675196-9675529	ENSG00000069493
chr12	9677489	9677589	12:9677489-9677589	ENSG00000069493
chr12	9695190	9695321	12:9695190-9695321	ENSG00000256582,ENSG00000213443
chr12	9696446	9696593	12:9696446-9696593	ENSG00000256582,ENSG00000213443
chr12	9698029	9698171	12:9698029-9698171	ENSG00000256582,ENSG00000213443
chr12	9701203	9701303	12:9701203-9701303	ENSG00000256582,ENSG00000213443
chr12	9701763	9701939	12:9701763-9701939	ENSG00000256582,ENSG00000213443
chr12	9702218	9702353	12:9702218-9702353	ENSG00000256582,ENSG00000213443
chr12	9708298	9708409	12:9708298-9708409	ENSG00000256582
chr12	9715390	9715546	12:9715390-9715546	ENSG00000184293
chr12	9715703	9715835	12:9715703-9715835	ENSG00000184293
chr12	9717295	9717395	12:9717295-9717395	ENSG00000184293
chr12	9730768	9730868	12:9730768-9730868	ENSG00000184293
chr12	9731765	9731865	12:9731765-9731865	ENSG00000184293
chr12	9737080	9737180	12:9737080-9737180	ENSG00000184293
chr12	9738985	9739085	12:9738985-9739085	ENSG00000184293
chr12	9739514	9739614	12:9739514-9739614	ENSG00000184293
chr12	9739901	9740048	12:9739901-9740048	ENSG00000184293
chr12	9740415	9740578	12:9740415-9740578	ENSG00000184293
chr12	9741632	9742107	12:9741632-9742107	-
chr12	9742730	9743340	12:9742730-9743340	ENSG00000184293
chr12	9749217	9749328	12:9749217-9749328	-
chr12	9750745	9750847	12:9750745-9750847	-
chr12	9751088	9751217	12:9751088-9751217	-
chr12	9751426	9751526	12:9751426-9751526	-
chr12	9751870	9752158	12:9751870-9752158	-
chr12	9752750	9752957	12:9752750-9752957	-
chr12	9752990	9753090	12:9752990-9753090	-
chr12	9753576	9753896	12:9753576-9753896	-
chr12	9755056	9755194	12:9755056-9755194	ENSG00000110848
chr12	9755549	9755747	12:9755549-9755747	ENSG00000110848
chr12	9757003	9757103	12:9757003-9757103	ENSG00000110848
chr12	9758184	9758338	12:9758184-9758338	ENSG00000110848
chr12	9758674	9758913	12:9758674-9758913	ENSG00000110848
chr12	9760219	9760319	12:9760219-9760319	ENSG00000110848
chr12	9760737	9761041	12:9760737-9761041	ENSG00000110848
chr12	9761293	9761797	12:9761293-9761797	ENSG00000110848
chr12	9761898	9762003	12:9761898-9762003	ENSG00000110848
chr12	9762788	9762888	12:9762788-9762888	ENSG00000110848
chr12	9763158	9763295	12:9763158-9763295	ENSG00000110848
chr12	9763789	9764193	12:9763789-9764193	ENSG00000110848
chr12	9764743	9765233	12:9764743-9765233	ENSG00000110848
chr12	9765527	9765709	12:9765527-9765709	ENSG00000110848
chr12	9767313	9767413	12:9767313-9767413	ENSG00000110848
chr12	9768323	9768423	12:9768323-9768423	ENSG00000110848
chr12	9770603	9770703	12:9770603-9770703	-
chr12	9771469	9771650	12:9771469-9771650	-
chr12	9771829	9772050	12:9771829-9772050	-
chr12	9772814	9772914	12:9772814-9772914	-
chr12	9773248	9773427	12:9773248-9773427	-
chr12	9773486	9773941	12:9773486-9773941	-
chr12	9775788	9776010	12:9775788-9776010	-
chr12	9778397	9778497	12:9778397-9778497	-
chr12	9785112	9785239	12:9785112-9785239	-
chr12	9786201	9786301	12:9786201-9786301	-
chr12	9796535	9796635	12:9796535-9796635	-
chr12	9798080	9798342	12:9798080-9798342	-
chr12	9808162	9808262	12:9808162-9808262	-
chr12	9813841	9813972	12:9813841-9813972	ENSG00000150045,ENSG00000256912
chr12	9814149	9814553	12:9814149-9814553	ENSG00000150045,ENSG00000256912
chr12	9816068	9816803	12:9816068-9816803	ENSG00000150045,ENSG00000256912
chr12	9835692	9835792	12:9835692-9835792	ENSG00000150045
chr12	9851077	9851198	12:9851077-9851198	ENSG00000110852,ENSG00000150045
chr12	9865047	9865169	12:9865047-9865169	ENSG00000255882,ENSG00000110852
chr12	9867046	9867279	12:9867046-9867279	ENSG00000255882,ENSG00000110852
chr12	9868240	9868574	12:9868240-9868574	ENSG00000255882,ENSG00000110852
chr12	9868809	9868909	12:9868809-9868909	ENSG00000255882,ENSG00000110852
chr12	9869243	9869561	12:9869243-9869561	ENSG00000255882,ENSG00000110852
chr12	9869804	9870029	12:9869804-9870029	ENSG00000255882,ENSG00000110852
chr12	9870076	9870176	12:9870076-9870176	ENSG00000256797,ENSG00000255882,ENSG00000110852
chr12	9870392	9870492	12:9870392-9870492	ENSG00000256797,ENSG00000255882,ENSG00000110852
chr12	9872089	9872269	12:9872089-9872269	ENSG00000256797,ENSG00000255882,ENSG00000110852
chr12	9888931	9889031	12:9888931-9889031	ENSG00000256797
chr12	9901989	9902089	12:9901989-9902089	-
chr12	9904428	9904528	12:9904428-9904528	-
chr12	9905254	9905354	12:9905254-9905354	-
chr12	9905485	9905585	12:9905485-9905585	-
chr12	9906921	9907093	12:9906921-9907093	-
chr12	9907157	9907293	12:9907157-9907293	-
chr12	9910907	9911007	12:9910907-9911007	-
chr12	9911107	9911207	12:9911107-9911207	-
chr12	9913261	9913590	12:9913261-9913590	-
chr12	9919483	9919632	12:9919483-9919632	-
chr12	9933471	9933571	12:9933471-9933571	ENSG00000225231,ENSG00000188393
chr12	9934088	9934232	12:9934088-9934232	ENSG00000225231,ENSG00000188393
chr12	9943247	9943378	12:9943247-9943378	ENSG00000231560,ENSG00000225231,ENSG00000188393
chr12	9943426	9943642	12:9943426-9943642	ENSG00000231560,ENSG00000225231,ENSG00000188393
chr12	9948681	9948828	12:9948681-9948828	ENSG00000172322,ENSG00000231560,ENSG00000225231
chr12	9967294	9967421	12:9967294-9967421	ENSG00000172322
chr12	9974084	9974184	12:9974084-9974184	ENSG00000165682,ENSG00000172322
chr12	10009981	10010081	12:10009981-10010081	ENSG00000256626,ENSG00000256660,ENSG00000165682
chr12	10030352	10030452	12:10030352-10030452	ENSG00000256626,ENSG00000197992,ENSG00000256803
chr12	10067975	10068149	12:10067975-10068149	ENSG00000223042,ENSG00000256626,ENSG00000197992
chr12	10068660	10068764	12:10068660-10068764	ENSG00000223042,ENSG00000256626,ENSG00000197992
chr12	10099061	10099161	12:10099061-10099161	ENSG00000223042,ENSG00000150048
chr12	10102437	10102537	12:10102437-10102537	ENSG00000255734,ENSG00000223042,ENSG00000150048,ENSG00000256626
chr12	10110418	10110536	12:10110418-10110536	ENSG00000172243,ENSG00000255734,ENSG00000223042,ENSG00000150048,ENSG00000256626
chr12	10121891	10121992	12:10121891-10121992	ENSG00000172243,ENSG00000255734,ENSG00000223042,ENSG00000150048,ENSG00000256626
chr12	10139790	10139951	12:10139790-10139951	ENSG00000172243
chr12	10153203	10153345	12:10153203-10153345	ENSG00000173391
chr12	10153419	10153882	12:10153419-10153882	ENSG00000165685,ENSG00000173391,ENSG00000172243
chr12	10167747	10167900	12:10167747-10167900	ENSG00000165685,ENSG00000173391
chr12	10174967	10175067	12:10174967-10175067	ENSG00000165685,ENSG00000173391
chr12	10190921	10191057	12:10190921-10191057	ENSG00000165685,ENSG00000173391
chr12	10203419	10203519	12:10203419-10203519	-
chr12	10211255	10211604	12:10211255-10211604	ENSG00000255958,ENSG00000139112
chr12	10212188	10212977	12:10212188-10212977	ENSG00000255958,ENSG00000139112
chr12	10213008	10213152	12:10213008-10213152	ENSG00000255958,ENSG00000139112
chr12	10213245	10213705	12:10213245-10213705	ENSG00000255958,ENSG00000139112
chr12	10213750	10213974	12:10213750-10213974	ENSG00000255958,ENSG00000139112
chr12	10214693	10214793	12:10214693-10214793	ENSG00000255958,ENSG00000139112
chr12	10215044	10215248	12:10215044-10215248	ENSG00000255958,ENSG00000139112
chr12	10220380	10220534	12:10220380-10220534	-
chr12	10220929	10221142	12:10220929-10221142	-
chr12	10235874	10236021	12:10235874-10236021	-
chr12	10236781	10236886	12:10236781-10236886	-
chr12	10246887	10246987	12:10246887-10246987	-
chr12	10249812	10249942	12:10249812-10249942	-
chr12	10252649	10252749	12:10252649-10252749	-
chr12	10277172	10277272	12:10277172-10277272	-
chr12	10280044	10280144	12:10280044-10280144	-
chr12	10280657	10280809	12:10280657-10280809	-
chr12	10286075	10286293	12:10286075-10286293	-
chr12	10291908	10292008	12:10291908-10292008	-
chr12	10293682	10293943	12:10293682-10293943	-
chr12	10301567	10301693	12:10301567-10301693	ENSG00000134539
chr12	10302839	10302986	12:10302839-10302986	ENSG00000134539
chr12	10305989	10306133	12:10305989-10306133	ENSG00000134539
chr12	10307766	10307866	12:10307766-10307866	ENSG00000134539
chr12	10308010	10308172	12:10308010-10308172	ENSG00000134539
chr12	10308553	10308653	12:10308553-10308653	ENSG00000134539
chr12	10312099	10312199	12:10312099-10312199	ENSG00000134539
chr12	10319049	10319178	12:10319049-10319178	ENSG00000134539
chr12	10321829	10322196	12:10321829-10322196	-
chr12	10325275	10325375	12:10325275-10325375	-
chr12	10332991	10333091	12:10332991-10333091	ENSG00000256288
chr12	10339122	10339236	12:10339122-10339236	ENSG00000256288
chr12	10361688	10361808	12:10361688-10361808	ENSG00000245648,ENSG00000256155
chr12	10361901	10362001	12:10361901-10362001	ENSG00000245648,ENSG00000256155
chr12	10363949	10364096	12:10363949-10364096	ENSG00000245648,ENSG00000256155
chr12	10364238	10364610	12:10364238-10364610	ENSG00000245648,ENSG00000256155
chr12	10364978	10365177	12:10364978-10365177	ENSG00000245648,ENSG00000256155
chr12	10365490	10365590	12:10365490-10365590	ENSG00000245648,ENSG00000256155
chr12	10372590	10372857	12:10372590-10372857	ENSG00000245648
chr12	10381842	10382056	12:10381842-10382056	ENSG00000213809
chr12	10392471	10392726	12:10392471-10392726	ENSG00000205810,ENSG00000183542,ENSG00000213809
chr12	10392782	10392980	12:10392782-10392980	ENSG00000213809
chr12	10394593	10394762	12:10394593-10394762	ENSG00000213809
chr12	10394924	10395068	12:10394924-10395068	ENSG00000213809
chr12	10395129	10395309	12:10395129-10395309	ENSG00000183542,ENSG00000255819,ENSG00000213809
chr12	10395568	10395936	12:10395568-10395936	ENSG00000205810,ENSG00000183542,ENSG00000255819,ENSG00000213809
chr12	10397420	10397643	12:10397420-10397643	ENSG00000205810,ENSG00000183542,ENSG00000255819,ENSG00000213809
chr12	10406888	10406988	12:10406888-10406988	ENSG00000183542,ENSG00000255819
chr12	10407191	10407291	12:10407191-10407291	ENSG00000183542,ENSG00000255819
chr12	10409496	10409596	12:10409496-10409596	ENSG00000205810,ENSG00000183542,ENSG00000255819
chr12	10415798	10415965	12:10415798-10415965	ENSG00000205810,ENSG00000183542,ENSG00000255819
chr12	10433018	10433150	12:10433018-10433150	ENSG00000205809,ENSG00000205810,ENSG00000255641
chr12	10446182	10446282	12:10446182-10446282	ENSG00000134545,ENSG00000205809,ENSG00000255641
chr12	10448510	10448718	12:10448510-10448718	ENSG00000134545,ENSG00000205809,ENSG00000255641
chr12	10457837	10457937	12:10457837-10457937	ENSG00000134545
chr12	10467121	10467221	12:10467121-10467221	-
chr12	10469660	10469760	12:10469660-10469760	-
chr12	10482256	10482356	12:10482256-10482356	-
chr12	10486001	10486112	12:10486001-10486112	ENSG00000180574
chr12	10514483	10514583	12:10514483-10514583	ENSG00000180574
chr12	10523084	10523184	12:10523084-10523184	ENSG00000180574
chr12	10548786	10548934	12:10548786-10548934	ENSG00000256039,ENSG00000257016
chr12	10549864	10550067	12:10549864-10550067	ENSG00000256039,ENSG00000257016
chr12	10551195	10551295	12:10551195-10551295	ENSG00000256039,ENSG00000257016
chr12	10551406	10551661	12:10551406-10551661	ENSG00000256039,ENSG00000257016
chr12	10553160	10553392	12:10553160-10553392	ENSG00000256039,ENSG00000257016
chr12	10554228	10554415	12:10554228-10554415	ENSG00000256039,ENSG00000257016
chr12	10554459	10554569	12:10554459-10554569	ENSG00000256039,ENSG00000257016
chr12	10559290	10559548	12:10559290-10559548	ENSG00000256039,ENSG00000257016
chr12	10587982	10588082	12:10587982-10588082	ENSG00000256667
chr12	10592274	10592565	12:10592274-10592565	ENSG00000256667
chr12	10596571	10596707	12:10596571-10596707	ENSG00000256667
chr12	10600592	10600692	12:10600592-10600692	ENSG00000111196,ENSG00000256667
chr12	10611648	10611811	12:10611648-10611811	ENSG00000111196
chr12	10612099	10612199	12:10612099-10612199	ENSG00000111196
chr12	10613242	10613801	12:10613242-10613801	ENSG00000256888,ENSG00000111196,ENSG00000256667
chr12	10614054	10614162	12:10614054-10614162	ENSG00000111196
chr12	10634997	10635097	12:10634997-10635097	-
chr12	10672224	10672365	12:10672224-10672365	ENSG00000060140
chr12	10672581	10672681	12:10672581-10672681	ENSG00000060140
chr12	10673976	10674534	12:10673976-10674534	ENSG00000060140
chr12	10716773	10716982	12:10716773-10716982	ENSG00000060138
chr12	10721931	10722370	12:10721931-10722370	ENSG00000060138
chr12	10722729	10722848	12:10722729-10722848	ENSG00000060138
chr12	10723251	10723351	12:10723251-10723351	ENSG00000060138
chr12	10723393	10723529	12:10723393-10723529	ENSG00000060138
chr12	10736926	10737102	12:10736926-10737102	ENSG00000256888
chr12	10739623	10739840	12:10739623-10739840	ENSG00000256888
chr12	10749923	10750024	12:10749923-10750024	ENSG00000256888
chr12	10750221	10750343	12:10750221-10750343	ENSG00000256888
chr12	10773221	10773321	12:10773221-10773321	ENSG00000256657,ENSG00000235930
chr12	10783916	10784016	12:10783916-10784016	ENSG00000275119,ENSG00000256657,ENSG00000255374,ENSG00000256651,ENSG00000121318,ENSG00000235930
chr12	10809017	10809211	12:10809017-10809211	ENSG00000256651,ENSG00000121318,ENSG00000121381,ENSG00000121314,ENSG00000121377
chr12	10809638	10809738	12:10809638-10809738	ENSG00000256651,ENSG00000121318,ENSG00000121381,ENSG00000121314,ENSG00000121377
chr12	10848472	10848572	12:10848472-10848572	ENSG00000256682,ENSG00000111215,ENSG00000256651,ENSG00000121318
chr12	10849190	10849390	12:10849190-10849390	ENSG00000256682,ENSG00000111215,ENSG00000256651,ENSG00000121318
chr12	10849439	10849991	12:10849439-10849991	ENSG00000256682,ENSG00000111215,ENSG00000256651,ENSG00000121318
chr12	10852963	10853073	12:10852963-10853073	ENSG00000256682,ENSG00000111215,ENSG00000256651,ENSG00000121318
chr12	10866824	10866924	12:10866824-10866924	ENSG00000256657,ENSG00000255374,ENSG00000212128,ENSG00000256682,ENSG00000256651,ENSG00000121318
chr12	10876955	10877106	12:10876955-10877106	ENSG00000212128,ENSG00000256682,ENSG00000256651,ENSG00000121318,ENSG00000231887
chr12	10927004	10927104	12:10927004-10927104	ENSG00000212127,ENSG00000134551,ENSG00000212128,ENSG00000256682
chr12	10929947	10930058	12:10929947-10930058	ENSG00000212127,ENSG00000134551,ENSG00000212128,ENSG00000256682
chr12	10960124	10960274	12:10960124-10960274	ENSG00000256657,ENSG00000212125,ENSG00000212128
chr12	10960348	10960600	12:10960348-10960600	ENSG00000256657,ENSG00000186136,ENSG00000255374,ENSG00000212124,ENSG00000212125,ENSG00000212128,ENSG00000256682
chr12	10963892	10964001	12:10963892-10964001	ENSG00000256657,ENSG00000255374,ENSG00000212124,ENSG00000212125,ENSG00000212128,ENSG00000256682
chr12	10982348	10982718	12:10982348-10982718	ENSG00000256436,ENSG00000212124,ENSG00000255837,ENSG00000212126,ENSG00000256682
chr12	10985016	10985187	12:10985016-10985187	ENSG00000256436,ENSG00000255837,ENSG00000212126
chr12	11001461	11001561	12:11001461-11001561	ENSG00000256436,ENSG00000212124,ENSG00000255837,ENSG00000212126,ENSG00000212128
chr12	11005629	11005767	12:11005629-11005767	ENSG00000256436,ENSG00000212124,ENSG00000255837
chr12	11007780	11007880	12:11007780-11007880	ENSG00000256436,ENSG00000212124,ENSG00000255837
chr12	11040197	11040297	12:11040197-11040297	ENSG00000256274,ENSG00000256019,ENSG00000256436,ENSG00000212124,ENSG00000231887
chr12	11062587	11062687	12:11062587-11062687	ENSG00000256400,ENSG00000255374,ENSG00000256274,ENSG00000226761,ENSG00000256019,ENSG00000256436,ENSG00000212124
chr12	11067623	11067723	12:11067623-11067723	ENSG00000256400,ENSG00000255374,ENSG00000256274,ENSG00000226761,ENSG00000256436,ENSG00000212124
chr12	11105725	11105887	12:11105725-11105887	ENSG00000256981,ENSG00000256188,ENSG00000256400,ENSG00000255374,ENSG00000256274
chr12	11113009	11113109	12:11113009-11113109	ENSG00000186136,ENSG00000256981,ENSG00000256188,ENSG00000256400,ENSG00000255374,ENSG00000256274
chr12	11118943	11119043	12:11118943-11119043	ENSG00000256981,ENSG00000256188,ENSG00000256400,ENSG00000256436
chr12	11141364	11141485	12:11141364-11141485	ENSG00000186136,ENSG00000256981,ENSG00000256188
chr12	11171068	11171765	12:11171068-11171765	ENSG00000256657,ENSG00000186136,ENSG00000256537,ENSG00000256712,ENSG00000256981,ENSG00000256188,ENSG00000212127,ENSG00000275778,ENSG00000231887
chr12	11227422	11227559	12:11227422-11227559	ENSG00000275119,ENSG00000256657,ENSG00000186136
chr12	11228393	11228503	12:11228393-11228503	ENSG00000275119,ENSG00000256657,ENSG00000186136
chr12	11262524	11262688	12:11262524-11262688	ENSG00000197870
chr12	11263207	11263307	12:11263207-11263307	ENSG00000197870
chr12	11265887	11266072	12:11265887-11266072	ENSG00000197870
chr12	11309021	11309216	12:11309021-11309216	ENSG00000230657
chr12	11327949	11328049	12:11327949-11328049	ENSG00000230657
chr12	11356446	11356570	12:11356446-11356570	ENSG00000251655
chr12	11362459	11362653	12:11362459-11362653	ENSG00000251655
chr12	11384009	11384134	12:11384009-11384134	ENSG00000121335
chr12	11393123	11393223	12:11393123-11393223	ENSG00000121335,ENSG00000251655
chr12	11425384	11425508	12:11425384-11425508	-
chr12	11437704	11437841	12:11437704-11437841	ENSG00000255790
chr12	11454222	11454322	12:11454222-11454322	-
chr12	11481648	11481748	12:11481648-11481748	ENSG00000237303,ENSG00000255790
chr12	11486364	11486560	12:11486364-11486560	ENSG00000237303,ENSG00000255790,ENSG00000235930
chr12	11486642	11486878	12:11486642-11486878	ENSG00000237303,ENSG00000255790,ENSG00000235930
chr12	11500572	11500850	12:11500572-11500850	ENSG00000270863,ENSG00000277705,ENSG00000278654,ENSG00000121335
chr12	11522760	11522880	12:11522760-11522880	ENSG00000274551,ENSG00000270863,ENSG00000277705
chr12	11542260	11542361	12:11542260-11542361	ENSG00000247157,ENSG00000251747,ENSG00000270863
chr12	11545468	11546180	12:11545468-11546180	ENSG00000247157,ENSG00000251747,ENSG00000256237
chr12	11546343	11546468	12:11546343-11546468	ENSG00000247157,ENSG00000251747,ENSG00000256237
chr12	11547141	11547431	12:11547141-11547431	ENSG00000247157,ENSG00000251747,ENSG00000256237,ENSG00000270863
chr12	11547583	11547702	12:11547583-11547702	ENSG00000247157,ENSG00000251747,ENSG00000256237
chr12	11555842	11556013	12:11555842-11556013	ENSG00000247157,ENSG00000256237
chr12	11588934	11590809	12:11588934-11590809	-
chr12	11619934	11620084	12:11619934-11620084	-
chr12	11622180	11622280	12:11622180-11622280	-
chr12	11622680	11622780	12:11622680-11622780	-
chr12	11631903	11632007	12:11631903-11632007	-
chr12	11640146	11641555	12:11640146-11641555	ENSG00000139083
chr12	11648757	11648898	12:11648757-11648898	ENSG00000139083
chr12	11649259	11649359	12:11649259-11649359	ENSG00000139083
chr12	11649528	11649675	12:11649528-11649675	ENSG00000139083
chr12	11649781	11649911	12:11649781-11649911	ENSG00000139083
chr12	11650104	11650309	12:11650104-11650309	ENSG00000139083
chr12	11651003	11651103	12:11651003-11651103	ENSG00000139083
chr12	11652009	11652109	12:11652009-11652109	ENSG00000139083
chr12	11652935	11653100	12:11652935-11653100	ENSG00000139083
chr12	11672883	11672996	12:11672883-11672996	-
chr12	11675142	11675242	12:11675142-11675242	-
chr12	11708473	11708574	12:11708473-11708574	-
chr12	11709491	11711627	12:11709491-11711627	-
chr12	11712639	11712869	12:11712639-11712869	-
chr12	11726551	11726651	12:11726551-11726651	-
chr12	11727388	11727495	12:11727388-11727495	-
chr12	11741981	11742081	12:11741981-11742081	-
chr12	11746156	11746297	12:11746156-11746297	ENSG00000139083
chr12	11750959	11751076	12:11750959-11751076	ENSG00000139083
chr12	11762882	11763095	12:11762882-11763095	-
chr12	11773916	11774016	12:11773916-11774016	-
chr12	11790862	11791059	12:11790862-11791059	-
chr12	11794369	11794469	12:11794369-11794469	-
chr12	11797354	11797454	12:11797354-11797454	-
chr12	11813070	11813170	12:11813070-11813170	-
chr12	11826356	11826572	12:11826356-11826572	-
chr12	11838499	11838599	12:11838499-11838599	-
chr12	11838641	11838773	12:11838641-11838773	-
chr12	11839720	11839849	12:11839720-11839849	-
chr12	11842482	11842595	12:11842482-11842595	-
chr12	11863362	11863470	12:11863362-11863470	ENSG00000255374
chr12	11871309	11871409	12:11871309-11871409	-
chr12	11880133	11880233	12:11880133-11880233	ENSG00000139083
chr12	11924915	11925015	12:11924915-11925015	-
chr12	11925101	11925305	12:11925101-11925305	-
chr12	11935280	11935390	12:11935280-11935390	-
chr12	11952864	11953017	12:11952864-11953017	-
chr12	11957951	11958051	12:11957951-11958051	-
chr12	11964588	11964692	12:11964588-11964692	-
chr12	11967491	11967759	12:11967491-11967759	-
chr12	11976079	11976199	12:11976079-11976199	-
chr12	11978591	11978711	12:11978591-11978711	-
chr12	11981164	11981380	12:11981164-11981380	-
chr12	11993511	11993611	12:11993511-11993611	-
chr12	11998687	11998894	12:11998687-11998894	-
chr12	11999441	11999584	12:11999441-11999584	-
chr12	12008551	12008853	12:12008551-12008853	-
chr12	12009103	12009231	12:12009103-12009231	-
chr12	12009265	12009546	12:12009265-12009546	-
chr12	12009606	12009706	12:12009606-12009706	-
chr12	12012184	12012301	12:12012184-12012301	-
chr12	12015379	12015523	12:12015379-12015523	-
chr12	12025289	12025389	12:12025289-12025389	-
chr12	12034013	12034113	12:12034013-12034113	ENSG00000256237
chr12	12071488	12071627	12:12071488-12071627	ENSG00000121380
chr12	12072226	12072373	12:12072226-12072373	ENSG00000121380
chr12	12073445	12073783	12:12073445-12073783	ENSG00000121380
chr12	12073970	12074070	12:12073970-12074070	ENSG00000121380
chr12	12085637	12085737	12:12085637-12085737	-
chr12	12085788	12086006	12:12085788-12086006	-
chr12	12093681	12093816	12:12093681-12093816	-
chr12	12115507	12115646	12:12115507-12115646	ENSG00000198134,ENSG00000283475
chr12	12143551	12143652	12:12143551-12143652	ENSG00000070018,ENSG00000242405,ENSG00000270857
chr12	12145294	12145394	12:12145294-12145394	ENSG00000242405
chr12	12161815	12161915	12:12161815-12161915	ENSG00000242405,ENSG00000270857
chr12	12173119	12173219	12:12173119-12173219	ENSG00000242405,ENSG00000270857
chr12	12205998	12206177	12:12205998-12206177	ENSG00000070018,ENSG00000199551,ENSG00000270857
chr12	12233086	12233186	12:12233086-12233186	ENSG00000199551,ENSG00000270857
chr12	12266753	12267497	12:12266753-12267497	ENSG00000070018,ENSG00000270857
chr12	12274014	12274248	12:12274014-12274248	ENSG00000070018,ENSG00000270857,ENSG00000207010
chr12	12282048	12282148	12:12282048-12282148	ENSG00000270857,ENSG00000207010
chr12	12314615	12314715	12:12314615-12314715	-
chr12	12333662	12333762	12:12333662-12333762	ENSG00000111261,ENSG00000243141
chr12	12334188	12334288	12:12334188-12334288	ENSG00000243141
chr12	12336248	12336348	12:12336248-12336348	ENSG00000111261,ENSG00000243141
chr12	12340998	12341139	12:12340998-12341139	ENSG00000111261,ENSG00000243141
chr12	12347373	12347584	12:12347373-12347584	ENSG00000111261
chr12	12348528	12348638	12:12348528-12348638	ENSG00000111261,ENSG00000243141
chr12	12350191	12350395	12:12350191-12350395	ENSG00000111261,ENSG00000205791,ENSG00000165714
chr12	12350535	12350729	12:12350535-12350729	ENSG00000111261,ENSG00000205791,ENSG00000165714
chr12	12354136	12354317	12:12354136-12354317	ENSG00000111261,ENSG00000205791,ENSG00000165714
chr12	12356809	12357341	12:12356809-12357341	ENSG00000111261,ENSG00000205791,ENSG00000165714
chr12	12357475	12357614	12:12357475-12357614	ENSG00000111261,ENSG00000205791,ENSG00000165714
chr12	12357753	12357853	12:12357753-12357853	ENSG00000111261,ENSG00000205791,ENSG00000165714
chr12	12358256	12358479	12:12358256-12358479	ENSG00000111261,ENSG00000205791,ENSG00000165714
chr12	12360133	12360263	12:12360133-12360263	ENSG00000205791,ENSG00000165714
chr12	12367200	12367300	12:12367200-12367300	-
chr12	12375968	12376135	12:12375968-12376135	-
chr12	12376842	12376977	12:12376842-12376977	-
chr12	12377132	12377334	12:12377132-12377334	-
chr12	12379655	12379853	12:12379655-12379853	-
chr12	12379942	12380566	12:12379942-12380566	-
chr12	12382101	12382412	12:12382101-12382412	-
chr12	12384795	12384907	12:12384795-12384907	-
chr12	12385342	12385472	12:12385342-12385472	-
chr12	12403769	12403977	12:12403769-12403977	-
chr12	12404055	12404266	12:12404055-12404266	-
chr12	12407936	12408081	12:12407936-12408081	-
chr12	12417041	12417141	12:12417041-12417141	-
chr12	12418022	12418162	12:12418022-12418162	-
chr12	12439522	12439622	12:12439522-12439622	-
chr12	12439708	12439844	12:12439708-12439844	-
chr12	12441041	12441141	12:12441041-12441141	-
chr12	12441916	12442522	12:12441916-12442522	ENSG00000271370
chr12	12442657	12442795	12:12442657-12442795	-
chr12	12442899	12443005	12:12442899-12443005	-
chr12	12443394	12443518	12:12443394-12443518	-
chr12	12443894	12443994	12:12443894-12443994	-
chr12	12445980	12446098	12:12445980-12446098	ENSG00000271370
chr12	12447155	12447255	12:12447155-12447255	ENSG00000271370
chr12	12447518	12447623	12:12447518-12447623	ENSG00000271370
chr12	12457783	12457950	12:12457783-12457950	ENSG00000271370
chr12	12458697	12458822	12:12458697-12458822	ENSG00000271370
chr12	12461292	12461392	12:12461292-12461392	-
chr12	12465617	12465893	12:12465617-12465893	-
chr12	12466103	12466203	12:12466103-12466203	-
chr12	12466256	12466448	12:12466256-12466448	-
chr12	12468015	12468137	12:12468015-12468137	-
chr12	12468265	12468365	12:12468265-12468365	-
chr12	12474471	12474627	12:12474471-12474627	-
chr12	12474838	12475282	12:12474838-12475282	ENSG00000255670
chr12	12482219	12482568	12:12482219-12482568	ENSG00000255670
chr12	12482783	12482945	12:12482783-12482945	ENSG00000255670
chr12	12483063	12483276	12:12483063-12483276	ENSG00000255670
chr12	12483503	12483603	12:12483503-12483603	ENSG00000255670
chr12	12484576	12484732	12:12484576-12484732	ENSG00000255670
chr12	12498301	12498444	12:12498301-12498444	ENSG00000255670
chr12	12501331	12501500	12:12501331-12501500	ENSG00000111266
chr12	12501712	12501832	12:12501712-12501832	ENSG00000111266
chr12	12501864	12501964	12:12501864-12501964	ENSG00000111266
chr12	12502227	12502377	12:12502227-12502377	ENSG00000111266
chr12	12502835	12503052	12:12502835-12503052	ENSG00000111266
chr12	12504075	12504175	12:12504075-12504175	ENSG00000111266
chr12	12504395	12504507	12:12504395-12504507	ENSG00000111266
chr12	12541252	12541352	12:12541252-12541352	-
chr12	12556226	12556710	12:12556226-12556710	ENSG00000111266
chr12	12559709	12559809	12:12559709-12559809	ENSG00000111266
chr12	12561027	12561156	12:12561027-12561156	ENSG00000111266,ENSG00000240424
chr12	12561549	12561809	12:12561549-12561809	ENSG00000111266,ENSG00000240424
chr12	12562217	12562422	12:12562217-12562422	ENSG00000111266,ENSG00000240424
chr12	12562594	12562985	12:12562594-12562985	ENSG00000111266,ENSG00000240424
chr12	12564108	12564261	12:12564108-12564261	ENSG00000111266,ENSG00000240424
chr12	12566167	12566270	12:12566167-12566270	ENSG00000111266,ENSG00000240424
chr12	12583082	12583199	12:12583082-12583199	-
chr12	12611076	12611268	12:12611076-12611268	ENSG00000111269,ENSG00000271215
chr12	12611446	12612627	12:12611446-12612627	ENSG00000111269,ENSG00000271215
chr12	12613553	12613683	12:12613553-12613683	ENSG00000111269,ENSG00000271215
chr12	12621670	12621803	12:12621670-12621803	ENSG00000111269,ENSG00000271215
chr12	12622704	12622804	12:12622704-12622804	ENSG00000111269,ENSG00000271215
chr12	12636631	12636806	12:12636631-12636806	ENSG00000275963
chr12	12645560	12645790	12:12645560-12645790	ENSG00000275963
chr12	12646184	12646285	12:12646184-12646285	ENSG00000275963
chr12	12652543	12652668	12:12652543-12652668	ENSG00000275963,ENSG00000257004
chr12	12664035	12664145	12:12664035-12664145	ENSG00000257004
chr12	12695889	12696589	12:12695889-12696589	ENSG00000183150,ENSG00000111276
chr12	12696655	12697013	12:12696655-12697013	ENSG00000183150
chr12	12697045	12697305	12:12697045-12697305	ENSG00000183150
chr12	12697769	12697869	12:12697769-12697869	ENSG00000183150
chr12	12698185	12698316	12:12698185-12698316	ENSG00000183150
chr12	12703055	12703202	12:12703055-12703202	ENSG00000183150
chr12	12703640	12703768	12:12703640-12703768	ENSG00000183150
chr12	12704267	12704886	12:12704267-12704886	ENSG00000183150,ENSG00000111276
chr12	12705986	12706261	12:12705986-12706261	-
chr12	12710571	12710715	12:12710571-12710715	ENSG00000111276
chr12	12712157	12712308	12:12712157-12712308	ENSG00000111276
chr12	12713928	12714056	12:12713928-12714056	ENSG00000111276
chr12	12714220	12714510	12:12714220-12714510	ENSG00000111276
chr12	12714698	12715039	12:12714698-12715039	ENSG00000111276
chr12	12715077	12715255	12:12715077-12715255	ENSG00000111276,ENSG00000256658,ENSG00000178878
chr12	12715438	12715785	12:12715438-12715785	ENSG00000111276,ENSG00000256658
chr12	12715948	12716155	12:12715948-12716155	ENSG00000111276,ENSG00000256658
chr12	12716737	12718504	12:12716737-12718504	ENSG00000111276,ENSG00000256658,ENSG00000178878
chr12	12718606	12718737	12:12718606-12718737	ENSG00000111276,ENSG00000256658
chr12	12718812	12718958	12:12718812-12718958	ENSG00000111276,ENSG00000256658
chr12	12719028	12719282	12:12719028-12719282	ENSG00000111276,ENSG00000256658
chr12	12719669	12719769	12:12719669-12719769	ENSG00000111276,ENSG00000256658
chr12	12720137	12720277	12:12720137-12720277	ENSG00000111276,ENSG00000256658
chr12	12722372	12722494	12:12722372-12722494	ENSG00000111276,ENSG00000256658,ENSG00000178878
chr12	12723769	12724382	12:12723769-12724382	ENSG00000111276,ENSG00000256658,ENSG00000178878
chr12	12724724	12726322	12:12724724-12726322	ENSG00000111276,ENSG00000256658,ENSG00000178878
chr12	12726451	12726551	12:12726451-12726551	ENSG00000178878
chr12	12729560	12729660	12:12729560-12729660	ENSG00000178878
chr12	12730635	12730746	12:12730635-12730746	ENSG00000178878
chr12	12736294	12736419	12:12736294-12736419	-
chr12	12736657	12736960	12:12736657-12736960	-
chr12	12737056	12737400	12:12737056-12737400	ENSG00000178878
chr12	12739027	12739146	12:12739027-12739146	-
chr12	12746533	12746633	12:12746533-12746633	-
chr12	12748939	12749039	12:12748939-12749039	-
chr12	12758908	12759008	12:12758908-12759008	ENSG00000207983,ENSG00000270296
chr12	12759676	12759803	12:12759676-12759803	ENSG00000207983,ENSG00000270296
chr12	12778298	12778398	12:12778298-12778398	ENSG00000270296
chr12	12780434	12780534	12:12780434-12780534	ENSG00000178878,ENSG00000270296
chr12	12781995	12782131	12:12781995-12782131	ENSG00000178878,ENSG00000270296
chr12	12783493	12784526	12:12783493-12784526	ENSG00000270296
chr12	12785487	12785587	12:12785487-12785587	-
chr12	12786759	12787194	12:12786759-12787194	ENSG00000178878
chr12	12787287	12787548	12:12787287-12787548	ENSG00000178878
chr12	12787693	12787812	12:12787693-12787812	ENSG00000178878
chr12	12788206	12788356	12:12788206-12788356	-
chr12	12788856	12789055	12:12788856-12789055	ENSG00000178878
chr12	12792063	12792205	12:12792063-12792205	-
chr12	12792340	12792440	12:12792340-12792440	-
chr12	12801162	12801262	12:12801162-12801262	-
chr12	12801784	12801937	12:12801784-12801937	-
chr12	12803281	12803425	12:12803281-12803425	-
chr12	12803462	12803565	12:12803462-12803565	-
chr12	12803888	12803988	12:12803888-12803988	-
chr12	12807775	12807875	12:12807775-12807875	ENSG00000213782
chr12	12807923	12808182	12:12807923-12808182	ENSG00000213782
chr12	12808233	12808645	12:12808233-12808645	ENSG00000213782
chr12	12808965	12809089	12:12808965-12809089	ENSG00000213782
chr12	12809911	12810011	12:12809911-12810011	ENSG00000213782
chr12	12812737	12813002	12:12812737-12813002	ENSG00000213782
chr12	12813121	12813369	12:12813121-12813369	ENSG00000213782
chr12	12813546	12813699	12:12813546-12813699	ENSG00000213782
chr12	12820128	12820310	12:12820128-12820310	ENSG00000213782
chr12	12824284	12824384	12:12824284-12824384	ENSG00000213782
chr12	12837684	12837821	12:12837684-12837821	ENSG00000242329,ENSG00000234498
chr12	12840695	12840795	12:12840695-12840795	ENSG00000242329,ENSG00000241352,ENSG00000234498
chr12	12841453	12841709	12:12841453-12841709	ENSG00000242329,ENSG00000241352,ENSG00000234498
chr12	12855910	12856031	12:12855910-12856031	ENSG00000241352,ENSG00000234498
chr12	12889684	12889825	12:12889684-12889825	ENSG00000234498,ENSG00000013588
chr12	12891165	12891305	12:12891165-12891305	ENSG00000234498,ENSG00000013588
chr12	12891448	12891574	12:12891448-12891574	ENSG00000234498,ENSG00000013588
chr12	12895143	12895243	12:12895143-12895243	ENSG00000234498,ENSG00000013588
chr12	12921892	12922000	12:12921892-12922000	ENSG00000283759,ENSG00000247498,ENSG00000256011
chr12	12936062	12936204	12:12936062-12936204	ENSG00000247498,ENSG00000111291,ENSG00000256011
chr12	12941764	12941864	12:12941764-12941864	ENSG00000247498,ENSG00000111291,ENSG00000256011
chr12	12947037	12947200	12:12947037-12947200	ENSG00000247498,ENSG00000111291,ENSG00000256011
chr12	12978921	12979038	12:12978921-12979038	ENSG00000283759,ENSG00000247498,ENSG00000256011,ENSG00000221611,ENSG00000013583
chr12	12979938	12980087	12:12979938-12980087	ENSG00000283759,ENSG00000247498,ENSG00000256011,ENSG00000221611,ENSG00000013583
chr12	12983583	12983775	12:12983583-12983775	ENSG00000283759,ENSG00000247498,ENSG00000256011,ENSG00000221611,ENSG00000013583
chr12	12994535	12994635	12:12994535-12994635	ENSG00000013583
chr12	12998462	12998594	12:12998462-12998594	ENSG00000013583,ENSG00000183935,ENSG00000255621
chr12	12998652	12998766	12:12998652-12998766	ENSG00000013583,ENSG00000183935,ENSG00000255621
chr12	12999548	12999749	12:12999548-12999749	ENSG00000013583,ENSG00000183935,ENSG00000255621
chr12	12999933	13000733	12:12999933-13000733	ENSG00000013583,ENSG00000183935,ENSG00000255621
chr12	13000779	13001079	12:13000779-13001079	ENSG00000013583,ENSG00000183935,ENSG00000255621
chr12	13001463	13001681	12:13001463-13001681	ENSG00000013583,ENSG00000183935,ENSG00000255621
chr12	13001920	13002020	12:13001920-13002020	ENSG00000013583,ENSG00000183935,ENSG00000255621
chr12	13016004	13016151	12:13016004-13016151	ENSG00000243129
chr12	13022945	13023049	12:13022945-13023049	ENSG00000243129
chr12	13024282	13024429	12:13024282-13024429	ENSG00000243129
chr12	13044637	13044737	12:13044637-13044737	ENSG00000084444
chr12	13046653	13046802	12:13046653-13046802	ENSG00000084444
chr12	13047162	13047262	12:13047162-13047262	ENSG00000084444
chr12	13047465	13047604	12:13047465-13047604	ENSG00000084444
chr12	13048651	13048786	12:13048651-13048786	ENSG00000084444
chr12	13091054	13091271	12:13091054-13091271	ENSG00000111305
chr12	13091508	13091626	12:13091508-13091626	ENSG00000111305
chr12	13092311	13092452	12:13092311-13092452	ENSG00000111305
chr12	13098142	13098356	12:13098142-13098356	ENSG00000111305
chr12	13098525	13098683	12:13098525-13098683	ENSG00000111305
chr12	13099232	13099385	12:13099232-13099385	ENSG00000111305
chr12	13099895	13100072	12:13099895-13100072	ENSG00000111305
chr12	13100692	13100795	12:13100692-13100795	ENSG00000111305
chr12	13101161	13101923	12:13101161-13101923	ENSG00000111305
chr12	13102978	13103078	12:13102978-13103078	ENSG00000111305
chr12	13114573	13114673	12:13114573-13114673	-
chr12	13153117	13153217	12:13153117-13153217	-
chr12	13153253	13153360	12:13153253-13153360	-
chr12	13153456	13153617	12:13153456-13153617	-
chr12	13165218	13165409	12:13165218-13165409	-
chr12	13165722	13165945	12:13165722-13165945	-
chr12	13166757	13166857	12:13166757-13166857	-
chr12	13173644	13173752	12:13173644-13173752	-
chr12	13179533	13179633	12:13179533-13179633	-
chr12	13196128	13196228	12:13196128-13196228	ENSG00000134531
chr12	13196297	13196522	12:13196297-13196522	ENSG00000134531
chr12	13196610	13196757	12:13196610-13196757	ENSG00000134531
chr12	13200837	13200937	12:13200837-13200937	ENSG00000134531
chr12	13202609	13202709	12:13202609-13202709	ENSG00000134531
chr12	13203155	13203302	12:13203155-13203302	ENSG00000134531
chr12	13212135	13212334	12:13212135-13212334	ENSG00000283759,ENSG00000134531
chr12	13213630	13213730	12:13213630-13213730	ENSG00000283759,ENSG00000134531
chr12	13222464	13222564	12:13222464-13222564	-
chr12	13232304	13232416	12:13232304-13232416	ENSG00000283759
chr12	13246344	13246465	12:13246344-13246465	ENSG00000286869
chr12	13255827	13256003	12:13255827-13256003	ENSG00000286869
chr12	13344029	13344143	12:13344029-13344143	ENSG00000286869,ENSG00000201909
chr12	13367982	13368117	12:13367982-13368117	ENSG00000180861,ENSG00000201476,ENSG00000201909
chr12	13376043	13376184	12:13376043-13376184	ENSG00000180861,ENSG00000201909
chr12	13388490	13388627	12:13388490-13388627	ENSG00000180861,ENSG00000201909
chr12	13433642	13433804	12:13433642-13433804	ENSG00000201476,ENSG00000201909,ENSG00000277935,ENSG00000287928
chr12	13503890	13503990	12:13503890-13503990	ENSG00000201476,ENSG00000201909,ENSG00000277935,ENSG00000287928
chr12	13529727	13529827	12:13529727-13529827	ENSG00000201909,ENSG00000256306,ENSG00000277935,ENSG00000287928
chr12	13531571	13531726	12:13531571-13531726	ENSG00000286869,ENSG00000201909,ENSG00000256306,ENSG00000277935,ENSG00000287928
chr12	13617076	13617176	12:13617076-13617176	ENSG00000273079,ENSG00000287928
chr12	13634355	13634455	12:13634355-13634455	ENSG00000287928
chr12	13655122	13655229	12:13655122-13655229	ENSG00000286869,ENSG00000277935,ENSG00000287928
chr12	13655838	13655999	12:13655838-13655999	ENSG00000286869,ENSG00000287928
chr12	13688281	13688433	12:13688281-13688433	ENSG00000273079,ENSG00000200475
chr12	13704490	13704590	12:13704490-13704590	ENSG00000200475
chr12	13717491	13717775	12:13717491-13717775	-
chr12	13732957	13733057	12:13732957-13733057	-
chr12	13768977	13769077	12:13768977-13769077	-
chr12	13773324	13773456	12:13773324-13773456	-
chr12	13773494	13773594	12:13773494-13773594	-
chr12	13809956	13810056	12:13809956-13810056	-
chr12	13813016	13813116	12:13813016-13813116	-
chr12	13819222	13819374	12:13819222-13819374	-
chr12	13822272	13822401	12:13822272-13822401	-
chr12	13852816	13852979	12:13852816-13852979	-
chr12	13865186	13865286	12:13865186-13865286	-
chr12	13918348	13918458	12:13918348-13918458	-
chr12	13929107	13931477	12:13929107-13931477	-
chr12	13939889	13940031	12:13939889-13940031	-
chr12	13953474	13953593	12:13953474-13953593	-
chr12	13959646	13959846	12:13959646-13959846	-
chr12	13978310	13978451	12:13978310-13978451	ENSG00000273079
chr12	13991433	13991542	12:13991433-13991542	ENSG00000273079
chr12	14042436	14042559	12:14042436-14042559	-
chr12	14061471	14061693	12:14061471-14061693	-
chr12	14111516	14111640	12:14111516-14111640	-
chr12	14125115	14125215	12:14125115-14125215	-
chr12	14129129	14129229	12:14129129-14129229	-
chr12	14157272	14157396	12:14157272-14157396	ENSG00000256346
chr12	14167904	14168070	12:14167904-14168070	ENSG00000286869,ENSG00000256346
chr12	14186336	14186436	12:14186336-14186436	ENSG00000227760
chr12	14188087	14188192	12:14188087-14188192	ENSG00000227760
chr12	14216903	14217165	12:14216903-14217165	ENSG00000256084
chr12	14219599	14219699	12:14219599-14219699	ENSG00000256084
chr12	14221967	14222091	12:14221967-14222091	ENSG00000256084
chr12	14236429	14236556	12:14236429-14236556	ENSG00000255763
chr12	14239291	14239460	12:14239291-14239460	ENSG00000255763
chr12	14245423	14245523	12:14245423-14245523	ENSG00000255763,ENSG00000251908,ENSG00000255749
chr12	14256069	14256292	12:14256069-14256292	ENSG00000251908,ENSG00000255749
chr12	14256347	14256447	12:14256347-14256447	ENSG00000251908,ENSG00000255749
chr12	14256507	14256796	12:14256507-14256796	ENSG00000251908,ENSG00000255749
chr12	14257564	14258071	12:14257564-14258071	ENSG00000255763,ENSG00000251908,ENSG00000255749,ENSG00000244573
chr12	14258125	14258245	12:14258125-14258245	ENSG00000251908,ENSG00000255749
chr12	14258689	14258789	12:14258689-14258789	ENSG00000251908,ENSG00000255749
chr12	14259910	14260128	12:14259910-14260128	-
chr12	14271827	14272106	12:14271827-14272106	-
chr12	14276023	14276123	12:14276023-14276123	-
chr12	14279188	14279288	12:14279188-14279288	-
chr12	14279354	14279454	12:14279354-14279454	-
chr12	14280274	14280374	12:14280274-14280374	-
chr12	14284433	14284533	12:14284433-14284533	-
chr12	14287061	14287193	12:14287061-14287193	-
chr12	14365095	14365195	12:14365095-14365195	ENSG00000244573,ENSG00000171681
chr12	14365291	14366083	12:14365291-14366083	ENSG00000244573,ENSG00000171681
chr12	14366202	14366376	12:14366202-14366376	ENSG00000244573
chr12	14367087	14367398	12:14367087-14367398	ENSG00000244573,ENSG00000171681
chr12	14367540	14367640	12:14367540-14367640	ENSG00000244573,ENSG00000171681
chr12	14369143	14369302	12:14369143-14369302	ENSG00000244573
chr12	14371883	14372039	12:14371883-14372039	ENSG00000244573,ENSG00000171681
chr12	14372639	14372752	12:14372639-14372752	ENSG00000244573,ENSG00000171681
chr12	14376987	14377124	12:14376987-14377124	-
chr12	14378371	14378471	12:14378371-14378471	-
chr12	14378581	14378681	12:14378581-14378681	-
chr12	14384461	14384672	12:14384461-14384672	-
chr12	14385074	14385404	12:14385074-14385404	ENSG00000171681
chr12	14387615	14387715	12:14387615-14387715	-
chr12	14389356	14389480	12:14389356-14389480	ENSG00000171681
chr12	14389750	14389850	12:14389750-14389850	-
chr12	14390083	14390183	12:14390083-14390183	-
chr12	14390803	14390993	12:14390803-14390993	ENSG00000171681
chr12	14391175	14391275	12:14391175-14391275	-
chr12	14391387	14391487	12:14391387-14391487	-
chr12	14391669	14391789	12:14391669-14391789	ENSG00000171681
chr12	14393578	14393685	12:14393578-14393685	ENSG00000171681
chr12	14394522	14395317	12:14394522-14395317	ENSG00000171681
chr12	14396130	14396442	12:14396130-14396442	-
chr12	14396486	14396677	12:14396486-14396677	-
chr12	14396876	14396995	12:14396876-14396995	-
chr12	14397317	14397417	12:14397317-14397417	-
chr12	14401893	14401997	12:14401893-14401997	-
chr12	14402676	14402924	12:14402676-14402924	-
chr12	14403775	14403950	12:14403775-14403950	-
chr12	14411329	14411516	12:14411329-14411516	ENSG00000171681
chr12	14412875	14412975	12:14412875-14412975	ENSG00000171681
chr12	14416745	14416914	12:14416745-14416914	ENSG00000171681
chr12	14417867	14418179	12:14417867-14418179	ENSG00000171681
chr12	14418573	14418842	12:14418573-14418842	ENSG00000171681
chr12	14420994	14421094	12:14420994-14421094	-
chr12	14425681	14425781	12:14425681-14425781	-
chr12	14460905	14461005	12:14460905-14461005	-
chr12	14473684	14473796	12:14473684-14473796	-
chr12	14483766	14483877	12:14483766-14483877	ENSG00000255649
chr12	14484355	14484466	12:14484355-14484466	ENSG00000255649
chr12	14484567	14484676	12:14484567-14484676	ENSG00000255649
chr12	14504449	14504549	12:14504449-14504549	ENSG00000255649
chr12	14510787	14510887	12:14510787-14510887	ENSG00000255649
chr12	14554452	14554552	12:14554452-14554552	ENSG00000121316,ENSG00000255649,ENSG00000200830
chr12	14563211	14563327	12:14563211-14563327	ENSG00000121316,ENSG00000255649,ENSG00000200830,ENSG00000256751
chr12	14564571	14564682	12:14564571-14564682	ENSG00000121316,ENSG00000255649,ENSG00000200830,ENSG00000256751
chr12	14565919	14566019	12:14565919-14566019	ENSG00000121316,ENSG00000255649,ENSG00000200830,ENSG00000256751
chr12	14583073	14583219	12:14583073-14583219	ENSG00000255649
chr12	14589699	14589799	12:14589699-14589799	ENSG00000255649
chr12	14614019	14614119	12:14614019-14614119	ENSG00000255649
chr12	14643450	14643669	12:14643450-14643669	-
chr12	14644227	14644522	12:14644227-14644522	-
chr12	14653500	14653629	12:14653500-14653629	ENSG00000214772
chr12	14661701	14661815	12:14661701-14661815	ENSG00000214772
chr12	14662601	14662744	12:14662601-14662744	ENSG00000214772
chr12	14664570	14664672	12:14664570-14664672	ENSG00000214772
chr12	14695589	14695689	12:14695589-14695689	ENSG00000070019
chr12	14696576	14699519	12:14696576-14699519	ENSG00000070019
chr12	14723882	14724146	12:14723882-14724146	-
chr12	14736864	14736964	12:14736864-14736964	-
chr12	14740727	14740852	12:14740727-14740852	-
chr12	14767381	14767481	12:14767381-14767481	ENSG00000261324,ENSG00000197837,ENSG00000246705
chr12	14768991	14769164	12:14768991-14769164	ENSG00000261324,ENSG00000197837,ENSG00000246705
chr12	14769253	14769353	12:14769253-14769353	ENSG00000261324,ENSG00000197837,ENSG00000246705
chr12	14769428	14771404	12:14769428-14771404	ENSG00000261324,ENSG00000197837,ENSG00000246705,ENSG00000084463
chr12	14771566	14771699	12:14771566-14771699	ENSG00000261324,ENSG00000197837,ENSG00000246705,ENSG00000084463
chr12	14771990	14772158	12:14771990-14772158	ENSG00000261324,ENSG00000197837,ENSG00000246705
chr12	14772573	14772714	12:14772573-14772714	ENSG00000261324,ENSG00000197837,ENSG00000246705
chr12	14773692	14774021	12:14773692-14774021	ENSG00000261324,ENSG00000197837,ENSG00000246705
chr12	14774168	14774771	12:14774168-14774771	ENSG00000261324,ENSG00000197837,ENSG00000246705,ENSG00000084463,ENSG00000182993
chr12	14774930	14775030	12:14774930-14775030	ENSG00000261324,ENSG00000197837,ENSG00000246705
chr12	14775070	14775170	12:14775070-14775170	ENSG00000197837,ENSG00000246705
chr12	14775712	14775854	12:14775712-14775854	ENSG00000197837,ENSG00000246705
chr12	14778529	14778629	12:14778529-14778629	ENSG00000197837,ENSG00000246705
chr12	14780051	14780151	12:14780051-14780151	-
chr12	14789471	14789622	12:14789471-14789622	ENSG00000084463,ENSG00000179256
chr12	14795905	14796135	12:14795905-14796135	ENSG00000084463,ENSG00000182993
chr12	14802889	14803047	12:14802889-14803047	ENSG00000084463,ENSG00000182993,ENSG00000179256,ENSG00000286107
chr12	14803098	14804031	12:14803098-14804031	ENSG00000084463,ENSG00000182993,ENSG00000179256,ENSG00000286107
chr12	14804179	14804359	12:14804179-14804359	ENSG00000084463,ENSG00000182993,ENSG00000179256,ENSG00000286107
chr12	14823308	14823425	12:14823308-14823425	ENSG00000179256,ENSG00000286107
chr12	14835770	14835870	12:14835770-14835870	ENSG00000179256,ENSG00000111339,ENSG00000256339
chr12	14841964	14842079	12:14841964-14842079	ENSG00000179256,ENSG00000111339,ENSG00000256339
chr12	14845023	14845123	12:14845023-14845123	ENSG00000111339,ENSG00000256339
chr12	14845277	14845377	12:14845277-14845377	ENSG00000111339,ENSG00000256339
chr12	14849092	14849197	12:14849092-14849197	ENSG00000111339,ENSG00000256339
chr12	14849586	14849721	12:14849586-14849721	ENSG00000111339,ENSG00000256339
chr12	14854888	14854988	12:14854888-14854988	-
chr12	14868890	14868990	12:14868890-14868990	-
chr12	14869510	14869625	12:14869510-14869625	-
chr12	14873141	14873326	12:14873141-14873326	-
chr12	14884623	14884882	12:14884623-14884882	ENSG00000182993,ENSG00000111341
chr12	14885938	14886288	12:14885938-14886288	ENSG00000182993,ENSG00000111341
chr12	14893677	14893777	12:14893677-14893777	ENSG00000182993,ENSG00000111341
chr12	14894955	14895137	12:14894955-14895137	ENSG00000111341
chr12	14903513	14903613	12:14903513-14903613	-
chr12	14919921	14920021	12:14919921-14920021	ENSG00000139055
chr12	14920201	14920301	12:14920201-14920301	ENSG00000139055
chr12	14920685	14920785	12:14920685-14920785	ENSG00000139055
chr12	14920872	14921086	12:14920872-14921086	ENSG00000139055
chr12	14929825	14929925	12:14929825-14929925	ENSG00000139055
chr12	14932303	14932526	12:14932303-14932526	ENSG00000139055
chr12	14946551	14946791	12:14946551-14946791	ENSG00000111348
chr12	14948022	14948145	12:14948022-14948145	ENSG00000111348
chr12	14948844	14949123	12:14948844-14949123	ENSG00000111348
chr12	14950373	14950500	12:14950373-14950500	ENSG00000111348
chr12	14952142	14952242	12:14952142-14952242	ENSG00000111348
chr12	14952343	14952612	12:14952343-14952612	ENSG00000111348
chr12	14952686	14952797	12:14952686-14952797	ENSG00000111348
chr12	14952928	14953061	12:14952928-14953061	ENSG00000111348
chr12	14954730	14954830	12:14954730-14954830	ENSG00000111348
chr12	14956017	14956117	12:14956017-14956117	ENSG00000111348
chr12	14956414	14956651	12:14956414-14956651	ENSG00000111348
chr12	14958017	14958117	12:14958017-14958117	ENSG00000111348
chr12	14958805	14959049	12:14958805-14959049	ENSG00000111348
chr12	14959259	14959380	12:14959259-14959380	ENSG00000111348
chr12	14959645	14959745	12:14959645-14959745	ENSG00000111348
chr12	14959778	14960085	12:14959778-14960085	ENSG00000111348
chr12	14960296	14960546	12:14960296-14960546	ENSG00000111348,ENSG00000139053
chr12	14960783	14960964	12:14960783-14960964	ENSG00000111348,ENSG00000139053
chr12	14961044	14962144	12:14961044-14962144	ENSG00000111348,ENSG00000139053
chr12	14962278	14962378	12:14962278-14962378	ENSG00000111348,ENSG00000139053
chr12	14963531	14963631	12:14963531-14963631	ENSG00000111348,ENSG00000139053
chr12	14966240	14966354	12:14966240-14966354	ENSG00000111348,ENSG00000139053
chr12	14985690	14985790	12:14985690-14985790	ENSG00000139053
chr12	14988782	14988956	12:14988782-14988956	ENSG00000139053
chr12	15000866	15000966	12:15000866-15000966	ENSG00000255727
chr12	15002211	15003681	12:15002211-15003681	ENSG00000255727
chr12	15010986	15011151	12:15010986-15011151	ENSG00000255727
chr12	15013272	15013434	12:15013272-15013434	ENSG00000255727
chr12	15038456	15038602	12:15038456-15038602	-
chr12	15041939	15042039	12:15041939-15042039	-
chr12	15042072	15042188	12:15042072-15042188	-
chr12	15048242	15048342	12:15048242-15048342	-
chr12	15059397	15059522	12:15059397-15059522	-
chr12	15063812	15063943	12:15063812-15063943	-
chr12	15072694	15072864	12:15072694-15072864	-
chr12	15082433	15082533	12:15082433-15082533	-
chr12	15093387	15093518	12:15093387-15093518	ENSG00000256650
chr12	15111731	15111831	12:15111731-15111831	ENSG00000256650
chr12	15145136	15145267	12:15145136-15145267	ENSG00000255660
chr12	15149989	15150169	12:15149989-15150169	ENSG00000255660
chr12	15157450	15157550	12:15157450-15157550	ENSG00000255660
chr12	15165197	15165542	12:15165197-15165542	-
chr12	15169411	15169573	12:15169411-15169573	-
chr12	15180358	15180479	12:15180358-15180479	-
chr12	15181536	15181642	12:15181536-15181642	-
chr12	15201102	15201365	12:15201102-15201365	-
chr12	15202622	15202722	12:15202622-15202722	-
chr12	15214671	15214771	12:15214671-15214771	ENSG00000134533
chr12	15221011	15221273	12:15221011-15221273	ENSG00000134533
chr12	15221326	15221532	12:15221326-15221532	ENSG00000134533,ENSG00000255660
chr12	15233122	15233222	12:15233122-15233222	-
chr12	15246452	15246552	12:15246452-15246552	ENSG00000256283
chr12	15264009	15264109	12:15264009-15264109	ENSG00000256283
chr12	15279459	15279568	12:15279459-15279568	-
chr12	15286738	15286887	12:15286738-15286887	-
chr12	15286963	15287063	12:15286963-15287063	-
chr12	15288794	15288894	12:15288794-15288894	-
chr12	15291901	15292001	12:15291901-15292001	-
chr12	15299234	15299334	12:15299234-15299334	-
chr12	15304644	15304756	12:15304644-15304756	-
chr12	15321189	15321314	12:15321189-15321314	ENSG00000151490
chr12	15344800	15344900	12:15344800-15344900	ENSG00000134533
chr12	15365078	15365178	12:15365078-15365178	-
chr12	15406067	15406167	12:15406067-15406167	-
chr12	15441888	15441988	12:15441888-15441988	ENSG00000243916
chr12	15470389	15470489	12:15470389-15470489	-
chr12	15506402	15506502	12:15506402-15506502	-
chr12	15517215	15517411	12:15517215-15517411	-
chr12	15517804	15517904	12:15517804-15517904	-
chr12	15518218	15518318	12:15518218-15518318	-
chr12	15532484	15532656	12:15532484-15532656	-
chr12	15544715	15544815	12:15544715-15544815	ENSG00000151490
chr12	15546486	15546763	12:15546486-15546763	ENSG00000151490
chr12	15563580	15563687	12:15563580-15563687	ENSG00000151490
chr12	15566166	15566266	12:15566166-15566266	ENSG00000151490
chr12	15571234	15571335	12:15571234-15571335	ENSG00000151490
chr12	15589915	15590015	12:15589915-15590015	-
chr12	15590447	15590580	12:15590447-15590580	-
chr12	15590620	15590720	12:15590620-15590720	-
chr12	15592337	15592569	12:15592337-15592569	-
chr12	15597633	15597764	12:15597633-15597764	-
chr12	15597992	15598092	12:15597992-15598092	-
chr12	15600791	15600928	12:15600791-15600928	-
chr12	15609678	15609778	12:15609678-15609778	-
chr12	15611000	15611105	12:15611000-15611105	-
chr12	15611319	15611419	12:15611319-15611419	-
chr12	15617965	15618237	12:15617965-15618237	-
chr12	15629279	15629409	12:15629279-15629409	ENSG00000200105
chr12	15632875	15633004	12:15632875-15633004	ENSG00000151491,ENSG00000200105
chr12	15647228	15647496	12:15647228-15647496	ENSG00000200105
chr12	15656827	15656927	12:15656827-15656927	ENSG00000151491,ENSG00000200105
chr12	15656979	15657152	12:15656979-15657152	ENSG00000151491,ENSG00000200105
chr12	15657231	15657331	12:15657231-15657331	ENSG00000151491,ENSG00000200105
chr12	15662770	15662870	12:15662770-15662870	ENSG00000151491,ENSG00000200105
chr12	15663283	15663420	12:15663283-15663420	ENSG00000151491,ENSG00000200105
chr12	15690797	15690965	12:15690797-15690965	ENSG00000200105
chr12	15691248	15691572	12:15691248-15691572	ENSG00000200105
chr12	15706087	15706365	12:15706087-15706365	ENSG00000151491,ENSG00000200105
chr12	15709849	15709949	12:15709849-15709949	-
chr12	15738858	15738975	12:15738858-15738975	-
chr12	15743462	15743623	12:15743462-15743623	-
chr12	15753324	15753424	12:15753324-15753424	-
chr12	15766555	15766776	12:15766555-15766776	ENSG00000255565
chr12	15767536	15767636	12:15767536-15767636	-
chr12	15768343	15768475	12:15768343-15768475	ENSG00000255565
chr12	15788740	15788965	12:15788740-15788965	ENSG00000151491,ENSG00000255565,ENSG00000256627
chr12	15789135	15789947	12:15789135-15789947	ENSG00000151491,ENSG00000255565,ENSG00000256627
chr12	15790022	15790209	12:15790022-15790209	ENSG00000151491,ENSG00000255565,ENSG00000256627
chr12	15790440	15790540	12:15790440-15790540	ENSG00000151491,ENSG00000256627
chr12	15816433	15816533	12:15816433-15816533	ENSG00000256627
chr12	15829602	15829702	12:15829602-15829702	ENSG00000151491,ENSG00000256627
chr12	15830888	15830988	12:15830888-15830988	ENSG00000256627
chr12	15838141	15838346	12:15838141-15838346	ENSG00000256627
chr12	15843767	15843867	12:15843767-15843867	ENSG00000256627
chr12	15844900	15845000	12:15844900-15845000	ENSG00000256627
chr12	15847031	15847131	12:15847031-15847131	ENSG00000256627
chr12	15881812	15882782	12:15881812-15882782	ENSG00000151491,ENSG00000023734
chr12	15882847	15882947	12:15882847-15882947	ENSG00000151491,ENSG00000023734
chr12	15883668	15883815	12:15883668-15883815	ENSG00000023734
chr12	15884628	15884843	12:15884628-15884843	ENSG00000151491,ENSG00000023734
chr12	15893760	15893860	12:15893760-15893860	ENSG00000023734
chr12	15910156	15910353	12:15910156-15910353	ENSG00000023697
chr12	15911131	15911556	12:15911131-15911556	ENSG00000023697
chr12	15911658	15911798	12:15911658-15911798	ENSG00000023697
chr12	15914832	15914932	12:15914832-15914932	ENSG00000023697
chr12	15935559	15935659	12:15935559-15935659	-
chr12	15941784	15941929	12:15941784-15941929	-
chr12	15953334	15953531	12:15953334-15953531	ENSG00000023697
chr12	15970781	15970881	12:15970781-15970881	ENSG00000256134
chr12	15978746	15978906	12:15978746-15978906	ENSG00000256134
chr12	15979958	15980058	12:15979958-15980058	ENSG00000023697
chr12	15987900	15988068	12:15987900-15988068	ENSG00000023697
chr12	16001526	16001634	12:16001526-16001634	-
chr12	16008362	16008592	12:16008362-16008592	-
chr12	16012194	16012332	12:16012194-16012332	-
chr12	16040682	16040854	12:16040682-16040854	-
chr12	16049938	16050040	12:16049938-16050040	-
chr12	16050213	16050313	12:16050213-16050313	-
chr12	16070020	16070138	12:16070020-16070138	-
chr12	16078844	16078944	12:16078844-16078944	-
chr12	16080783	16080883	12:16080783-16080883	-
chr12	16091800	16091900	12:16091800-16091900	-
chr12	16106624	16106724	12:16106624-16106724	-
chr12	16110187	16110287	12:16110187-16110287	-
chr12	16111638	16111738	12:16111638-16111738	-
chr12	16118678	16118866	12:16118678-16118866	-
chr12	16135361	16135461	12:16135361-16135461	-
chr12	16145676	16145776	12:16145676-16145776	-
chr12	16150428	16150547	12:16150428-16150547	-
chr12	16156082	16156182	12:16156082-16156182	-
chr12	16165655	16165855	12:16165655-16165855	-
chr12	16196826	16196926	12:16196826-16196926	-
chr12	16215237	16215385	12:16215237-16215385	-
chr12	16238335	16238507	12:16238335-16238507	-
chr12	16240723	16240836	12:16240723-16240836	-
chr12	16260122	16260240	12:16260122-16260240	ENSG00000188991
chr12	16268947	16269047	12:16268947-16269047	ENSG00000188991
chr12	16269726	16269984	12:16269726-16269984	ENSG00000188991
chr12	16281334	16281466	12:16281334-16281466	ENSG00000188991
chr12	16284490	16284590	12:16284490-16284590	ENSG00000188991
chr12	16284829	16284975	12:16284829-16284975	ENSG00000188991
chr12	16297148	16297895	12:16297148-16297895	-
chr12	16300662	16300762	12:16300662-16300762	-
chr12	16301853	16301953	12:16301853-16301953	-
chr12	16308064	16308224	12:16308064-16308224	-
chr12	16315585	16315685	12:16315585-16315685	-
chr12	16316191	16316291	12:16316191-16316291	-
chr12	16326973	16327097	12:16326973-16327097	-
chr12	16347181	16347281	12:16347181-16347281	ENSG00000008394
chr12	16347730	16347867	12:16347730-16347867	ENSG00000008394
chr12	16349209	16349357	12:16349209-16349357	ENSG00000008394
chr12	16366354	16366454	12:16366354-16366454	ENSG00000008394,ENSG00000256238
chr12	16386132	16386298	12:16386132-16386298	ENSG00000008394,ENSG00000256238
chr12	16389803	16389903	12:16389803-16389903	ENSG00000008394,ENSG00000256238,ENSG00000286303
chr12	16430802	16430902	12:16430802-16430902	ENSG00000256238,ENSG00000286303
chr12	16450658	16450758	12:16450658-16450758	ENSG00000286303
chr12	16451995	16452095	12:16451995-16452095	ENSG00000256238,ENSG00000286303
chr12	16469307	16469407	12:16469307-16469407	ENSG00000286303
chr12	16471164	16471264	12:16471164-16471264	-
chr12	16491036	16491184	12:16491036-16491184	-
chr12	16493238	16493338	12:16493238-16493338	-
chr12	16510882	16510982	12:16510882-16510982	ENSG00000256450
chr12	16514079	16514225	12:16514079-16514225	ENSG00000256450
chr12	16514469	16514569	12:16514469-16514569	ENSG00000256450
chr12	16522059	16522170	12:16522059-16522170	ENSG00000256450
chr12	16527854	16527964	12:16527854-16527964	-
chr12	16530655	16530755	12:16530655-16530755	-
chr12	16530793	16531025	12:16530793-16531025	-
chr12	16531799	16531996	12:16531799-16531996	-
chr12	16555717	16555947	12:16555717-16555947	ENSG00000256564
chr12	16567698	16567877	12:16567698-16567877	ENSG00000256564
chr12	16602540	16602640	12:16602540-16602640	ENSG00000048540
chr12	16614544	16614644	12:16614544-16614644	ENSG00000048540
chr12	16639541	16639641	12:16639541-16639641	-
chr12	16641198	16641368	12:16641198-16641368	-
chr12	16646081	16646223	12:16646081-16646223	ENSG00000048540,ENSG00000283240
chr12	16654506	16654606	12:16654506-16654606	ENSG00000283240
chr12	16656890	16656990	12:16656890-16656990	ENSG00000283240
chr12	16659432	16659554	12:16659432-16659554	ENSG00000283240
chr12	16682173	16682274	12:16682173-16682274	ENSG00000255871
chr12	16692206	16692306	12:16692206-16692306	ENSG00000255871
chr12	16692340	16692440	12:16692340-16692440	ENSG00000255871
chr12	16697343	16697443	12:16697343-16697443	ENSG00000255871
chr12	16712337	16712437	12:16712337-16712437	-
chr12	16724446	16724580	12:16724446-16724580	-
chr12	16730907	16731007	12:16730907-16731007	-
chr12	16731388	16731488	12:16731388-16731488	-
chr12	16732537	16732637	12:16732537-16732637	-
chr12	16738020	16738165	12:16738020-16738165	-
chr12	16760582	16760685	12:16760582-16760685	-
chr12	16764128	16764259	12:16764128-16764259	-
chr12	16783849	16784032	12:16783849-16784032	-
chr12	16790181	16790281	12:16790181-16790281	-
chr12	16804297	16804402	12:16804297-16804402	-
chr12	16807572	16807796	12:16807572-16807796	-
chr12	16815689	16815830	12:16815689-16815830	-
chr12	16819707	16819807	12:16819707-16819807	-
chr12	16820939	16821039	12:16820939-16821039	-
chr12	16822122	16822426	12:16822122-16822426	-
chr12	16826344	16826457	12:16826344-16826457	-
chr12	16832648	16832933	12:16832648-16832933	-
chr12	16852051	16852151	12:16852051-16852151	-
chr12	16853333	16853482	12:16853333-16853482	-
chr12	16865620	16865720	12:16865620-16865720	-
chr12	16882875	16882975	12:16882875-16882975	-
chr12	16911569	16911669	12:16911569-16911669	-
chr12	16914031	16914334	12:16914031-16914334	-
chr12	16936900	16937008	12:16936900-16937008	-
chr12	16941235	16941427	12:16941235-16941427	-
chr12	16946188	16946329	12:16946188-16946329	-
chr12	16948545	16948743	12:16948545-16948743	-
chr12	16953786	16953951	12:16953786-16953951	-
chr12	16956827	16956927	12:16956827-16956927	-
chr12	16959371	16959471	12:16959371-16959471	-
chr12	16974666	16974766	12:16974666-16974766	ENSG00000256211
chr12	16992056	16992156	12:16992056-16992156	ENSG00000256211,ENSG00000213235
chr12	16995794	16995894	12:16995794-16995894	ENSG00000256211,ENSG00000213235
chr12	17015047	17015147	12:17015047-17015147	-
chr12	17015421	17015521	12:17015421-17015521	-
chr12	17017300	17017464	12:17017300-17017464	-
chr12	17019600	17019700	12:17019600-17019700	-
chr12	17058982	17059082	12:17058982-17059082	ENSG00000287455
chr12	17060449	17060549	12:17060449-17060549	ENSG00000287455
chr12	17067467	17067567	12:17067467-17067567	ENSG00000287455,ENSG00000212358
chr12	17069585	17069685	12:17069585-17069685	ENSG00000287455,ENSG00000212358
chr12	17071388	17071501	12:17071388-17071501	ENSG00000287455,ENSG00000212358
chr12	17075120	17075256	12:17075120-17075256	ENSG00000287455,ENSG00000212358
chr12	17076869	17077004	12:17076869-17077004	ENSG00000287455,ENSG00000212358
chr12	17080770	17080929	12:17080770-17080929	-
chr12	17106790	17106895	12:17106790-17106895	ENSG00000242991
chr12	17107198	17107298	12:17107198-17107298	ENSG00000242991
chr12	17117740	17118901	12:17117740-17118901	ENSG00000242991
chr12	17129527	17129627	12:17129527-17129627	ENSG00000242991
chr12	17133119	17133287	12:17133119-17133287	ENSG00000242991
chr12	17134922	17135022	12:17134922-17135022	ENSG00000242991
chr12	17141746	17141846	12:17141746-17141846	ENSG00000242991
chr12	17149144	17149408	12:17149144-17149408	ENSG00000285724
chr12	17154146	17154246	12:17154146-17154246	ENSG00000285724
chr12	17162254	17162406	12:17162254-17162406	ENSG00000285724
chr12	17169464	17169564	12:17169464-17169564	ENSG00000285724
chr12	17173773	17173939	12:17173773-17173939	ENSG00000285724
chr12	17186666	17186766	12:17186666-17186766	-
chr12	17188762	17188907	12:17188762-17188907	-
chr12	17195360	17195460	12:17195360-17195460	-
chr12	17196232	17196398	12:17196232-17196398	-
chr12	17198286	17198418	12:17198286-17198418	-
chr12	17210710	17210829	12:17210710-17210829	-
chr12	17211643	17211743	12:17211643-17211743	-
chr12	17221938	17222098	12:17221938-17222098	-
chr12	17252765	17252904	12:17252765-17252904	-
chr12	17254902	17255005	12:17254902-17255005	-
chr12	17268644	17268744	12:17268644-17268744	-
chr12	17279593	17279737	12:17279593-17279737	-
chr12	17280943	17281099	12:17280943-17281099	-
chr12	17283657	17283757	12:17283657-17283757	-
chr12	17293347	17293447	12:17293347-17293447	-
chr12	17294690	17294817	12:17294690-17294817	-
chr12	17295168	17295268	12:17295168-17295268	-
chr12	17311712	17311835	12:17311712-17311835	-
chr12	17332771	17333236	12:17332771-17333236	-
chr12	17335014	17335114	12:17335014-17335114	-
chr12	17342167	17342311	12:17342167-17342311	-
chr12	17349434	17349534	12:17349434-17349534	-
chr12	17355934	17356261	12:17355934-17356261	-
chr12	17360205	17360353	12:17360205-17360353	-
chr12	17381968	17382072	12:17381968-17382072	ENSG00000256896
chr12	17388674	17388874	12:17388674-17388874	ENSG00000256896
chr12	17403249	17403415	12:17403249-17403415	ENSG00000256756
chr12	17404463	17404563	12:17404463-17404563	ENSG00000256756
chr12	17410196	17410353	12:17410196-17410353	ENSG00000256756
chr12	17416580	17416840	12:17416580-17416840	-
chr12	17444762	17444862	12:17444762-17444862	-
chr12	17449201	17449301	12:17449201-17449301	-
chr12	17449463	17453444	12:17449463-17453444	-
chr12	17470443	17470543	12:17470443-17470543	ENSG00000256389
chr12	17470630	17470774	12:17470630-17470774	ENSG00000256389
chr12	17476877	17476977	12:17476877-17476977	ENSG00000256389
chr12	17477668	17477768	12:17477668-17477768	ENSG00000256389
chr12	17478660	17478800	12:17478660-17478800	ENSG00000256389
chr12	17478894	17479030	12:17478894-17479030	ENSG00000256389
chr12	17485266	17485366	12:17485266-17485366	-
chr12	17487485	17488856	12:17487485-17488856	-
chr12	17493469	17493569	12:17493469-17493569	-
chr12	17498758	17498858	12:17498758-17498858	-
chr12	17502040	17502140	12:17502040-17502140	-
chr12	17502249	17502349	12:17502249-17502349	-
chr12	17510336	17510436	12:17510336-17510436	-
chr12	17513275	17513375	12:17513275-17513375	-
chr12	17513444	17513654	12:17513444-17513654	-
chr12	17516786	17516886	12:17516786-17516886	-
chr12	17540263	17540469	12:17540263-17540469	-
chr12	17541304	17541404	12:17541304-17541404	-
chr12	17543688	17543883	12:17543688-17543883	-
chr12	17545188	17545352	12:17545188-17545352	-
chr12	17545425	17545525	12:17545425-17545525	-
chr12	17564774	17564874	12:17564774-17564874	-
chr12	17580767	17580877	12:17580767-17580877	ENSG00000256389,ENSG00000256994
chr12	17592202	17592325	12:17592202-17592325	ENSG00000256389,ENSG00000256994
chr12	17593981	17594081	12:17593981-17594081	ENSG00000256389,ENSG00000256994
chr12	17598536	17598652	12:17598536-17598652	ENSG00000256389,ENSG00000256994
chr12	17601734	17601893	12:17601734-17601893	ENSG00000256994
chr12	17617491	17617591	12:17617491-17617591	-
chr12	17618006	17618269	12:17618006-17618269	-
chr12	17620989	17621169	12:17620989-17621169	-
chr12	17633039	17633139	12:17633039-17633139	ENSG00000283665
chr12	17633186	17633286	12:17633186-17633286	ENSG00000283665
chr12	17634397	17634794	12:17634397-17634794	ENSG00000283665
chr12	17650340	17650662	12:17650340-17650662	ENSG00000283665
chr12	17690690	17690790	12:17690690-17690790	ENSG00000283665
chr12	17699755	17699855	12:17699755-17699855	ENSG00000283665,ENSG00000206662
chr12	17716090	17716279	12:17716090-17716279	ENSG00000206662
chr12	17724247	17724415	12:17724247-17724415	ENSG00000283665,ENSG00000206662
chr12	17725296	17725396	12:17725296-17725396	ENSG00000206662
chr12	17726075	17726175	12:17726075-17726175	ENSG00000206662
chr12	17730291	17730391	12:17730291-17730391	ENSG00000283665
chr12	17752382	17752500	12:17752382-17752500	-
chr12	17758663	17758763	12:17758663-17758763	-
chr12	17794004	17794104	12:17794004-17794104	-
chr12	17801068	17801198	12:17801068-17801198	-
chr12	17810922	17811022	12:17810922-17811022	-
chr12	17813081	17813189	12:17813081-17813189	-
chr12	17822175	17822275	12:17822175-17822275	-
chr12	17843865	17843968	12:17843865-17843968	-
chr12	17850094	17850231	12:17850094-17850231	-
chr12	17870464	17870564	12:17870464-17870564	-
chr12	17879705	17879814	12:17879705-17879814	-
chr12	17890948	17891103	12:17890948-17891103	-
chr12	17895806	17895984	12:17895806-17895984	-
chr12	17899326	17899426	12:17899326-17899426	-
chr12	17901150	17901250	12:17901150-17901250	-
chr12	17902546	17902646	12:17902546-17902646	-
chr12	17920789	17920896	12:17920789-17920896	-
chr12	17950865	17950965	12:17950865-17950965	-
chr12	17955536	17955636	12:17955536-17955636	-
chr12	17963133	17963233	12:17963133-17963233	-
chr12	17974641	17974775	12:17974641-17974775	-
chr12	17984689	17984871	12:17984689-17984871	-
chr12	17997215	17997315	12:17997215-17997315	-
chr12	18007655	18007820	12:18007655-18007820	-
chr12	18018144	18018244	12:18018144-18018244	-
chr12	18030581	18030702	12:18030581-18030702	-
chr12	18035054	18035154	12:18035054-18035154	-
chr12	18035592	18035692	12:18035592-18035692	-
chr12	18040443	18040584	12:18040443-18040584	-
chr12	18044061	18044194	12:18044061-18044194	-
chr12	18049196	18049296	12:18049196-18049296	-
chr12	18069002	18069102	12:18069002-18069102	-
chr12	18102970	18103070	12:18102970-18103070	ENSG00000111404
chr12	18128884	18128984	12:18128884-18128984	-
chr12	18131784	18131903	12:18131784-18131903	-
chr12	18141611	18141722	12:18141611-18141722	-
chr12	18143376	18143476	12:18143376-18143476	-
chr12	18159097	18159280	12:18159097-18159280	-
chr12	18165681	18165880	12:18165681-18165880	-
chr12	18176570	18176670	12:18176570-18176670	-
chr12	18177625	18177751	12:18177625-18177751	-
chr12	18189956	18190056	12:18189956-18190056	ENSG00000111404
chr12	18197278	18197378	12:18197278-18197378	ENSG00000111404
chr12	18209001	18209167	12:18209001-18209167	ENSG00000111404
chr12	18212462	18212562	12:18212462-18212562	ENSG00000111404
chr12	18212700	18212847	12:18212700-18212847	-
chr12	18216557	18216657	12:18216557-18216657	-
chr12	18217563	18217663	12:18217563-18217663	-
chr12	18217769	18217869	12:18217769-18217869	-
chr12	18224895	18224995	12:18224895-18224995	-
chr12	18257933	18258033	12:18257933-18258033	ENSG00000139144
chr12	18267999	18268099	12:18267999-18268099	ENSG00000139144
chr12	18272874	18274948	12:18272874-18274948	ENSG00000139144
chr12	18296310	18296410	12:18296310-18296410	ENSG00000139144
chr12	18297095	18297323	12:18297095-18297323	-
chr12	18297401	18299370	12:18297401-18299370	-
chr12	18299688	18299788	12:18299688-18299788	-
chr12	18299820	18299952	12:18299820-18299952	-
chr12	18302154	18302313	12:18302154-18302313	-
chr12	18311695	18311847	12:18311695-18311847	ENSG00000111404
chr12	18325159	18325301	12:18325159-18325301	ENSG00000111404
chr12	18329501	18329601	12:18329501-18329601	ENSG00000111404
chr12	18332355	18332495	12:18332355-18332495	ENSG00000111404
chr12	18339362	18339522	12:18339362-18339522	-
chr12	18345406	18345506	12:18345406-18345506	ENSG00000255892
chr12	18351718	18351818	12:18351718-18351818	ENSG00000255892
chr12	18357976	18358076	12:18357976-18358076	ENSG00000255892
chr12	18358232	18358337	12:18358232-18358337	ENSG00000255892
chr12	18365524	18365624	12:18365524-18365624	ENSG00000139144,ENSG00000255892
chr12	18370381	18370545	12:18370381-18370545	ENSG00000139144
chr12	18386518	18386618	12:18386518-18386618	-
chr12	18386892	18386992	12:18386892-18386992	-
chr12	18387500	18387652	12:18387500-18387652	-
chr12	18396003	18396103	12:18396003-18396103	-
chr12	18418776	18418876	12:18418776-18418876	ENSG00000255960
chr12	18423377	18423477	12:18423377-18423477	ENSG00000255960
chr12	18428119	18428219	12:18428119-18428219	ENSG00000255960
chr12	18428739	18428975	12:18428739-18428975	ENSG00000255960
chr12	18430794	18430914	12:18430794-18430914	ENSG00000255960
chr12	18437021	18437121	12:18437021-18437121	-
chr12	18450244	18450344	12:18450244-18450344	-
chr12	18480356	18480456	12:18480356-18480456	ENSG00000256138
chr12	18481211	18481336	12:18481211-18481336	ENSG00000256138
chr12	18481544	18481644	12:18481544-18481644	ENSG00000256138
chr12	18486622	18486768	12:18486622-18486768	ENSG00000256138
chr12	18496199	18496299	12:18496199-18496299	ENSG00000256138
chr12	18542334	18542460	12:18542334-18542460	-
chr12	18546594	18546732	12:18546594-18546732	-
chr12	18547522	18547622	12:18547522-18547622	-
chr12	18549796	18549896	12:18549796-18549896	-
chr12	18551653	18551753	12:18551653-18551753	-
chr12	18555171	18555271	12:18555171-18555271	-
chr12	18570022	18570122	12:18570022-18570122	-
chr12	18594227	18595460	12:18594227-18595460	-
chr12	18602438	18602622	12:18602438-18602622	-
chr12	18604504	18604604	12:18604504-18604604	-
chr12	18628531	18628700	12:18628531-18628700	-
chr12	18629638	18629738	12:18629638-18629738	-
chr12	18631905	18632011	12:18631905-18632011	-
chr12	18634551	18634682	12:18634551-18634682	-
chr12	18634809	18634909	12:18634809-18634909	-
chr12	18637063	18637163	12:18637063-18637163	-
chr12	18643621	18643721	12:18643621-18643721	-
chr12	18659729	18659855	12:18659729-18659855	-
chr12	18672787	18672934	12:18672787-18672934	-
chr12	18690847	18691008	12:18690847-18691008	ENSG00000139151,ENSG00000255993
chr12	18694075	18694274	12:18694075-18694274	ENSG00000139151,ENSG00000255993
chr12	18700376	18700559	12:18700376-18700559	ENSG00000139151,ENSG00000255993,ENSG00000255648
chr12	18705541	18705641	12:18705541-18705641	ENSG00000139151,ENSG00000255648
chr12	18705922	18706049	12:18705922-18706049	ENSG00000139151,ENSG00000255648
chr12	18708959	18709059	12:18708959-18709059	ENSG00000139151,ENSG00000255648
chr12	18713778	18713878	12:18713778-18713878	ENSG00000139151,ENSG00000255648
chr12	18734429	18734529	12:18734429-18734529	ENSG00000139151,ENSG00000177938
chr12	18737794	18737907	12:18737794-18737907	ENSG00000139151,ENSG00000177938
chr12	18749679	18749790	12:18749679-18749790	ENSG00000139151,ENSG00000177938
chr12	18763568	18763668	12:18763568-18763668	ENSG00000177938
chr12	18817377	18817477	12:18817377-18817477	-
chr12	18818654	18818754	12:18818654-18818754	-
chr12	18849703	18849833	12:18849703-18849833	-
chr12	18868806	18868906	12:18868806-18868906	-
chr12	18878248	18878395	12:18878248-18878395	-
chr12	18882846	18883083	12:18882846-18883083	-
chr12	18899676	18899841	12:18899676-18899841	-
chr12	18900678	18900834	12:18900678-18900834	-
chr12	18907333	18907495	12:18907333-18907495	-
chr12	18908927	18909027	12:18908927-18909027	-
chr12	18910823	18910923	12:18910823-18910923	-
chr12	18934168	18934268	12:18934168-18934268	-
chr12	18935294	18935440	12:18935294-18935440	-
chr12	18946693	18946793	12:18946693-18946793	-
chr12	18983913	18984013	12:18983913-18984013	-
chr12	18989191	18989291	12:18989191-18989291	-
chr12	18991831	18991931	12:18991831-18991931	-
chr12	19015380	19015487	12:19015380-19015487	ENSG00000227525
chr12	19018411	19018511	12:19018411-19018511	-
chr12	19031293	19031393	12:19031293-19031393	-
chr12	19031424	19031660	12:19031424-19031660	-
chr12	19044006	19044113	12:19044006-19044113	ENSG00000227525,ENSG00000256844
chr12	19055010	19055110	12:19055010-19055110	ENSG00000227525
chr12	19069353	19069453	12:19069353-19069453	ENSG00000227525
chr12	19097156	19097280	12:19097156-19097280	ENSG00000227525,ENSG00000256844
chr12	19118049	19118180	12:19118049-19118180	ENSG00000227525,ENSG00000256844
chr12	19121123	19121223	12:19121123-19121223	ENSG00000256844,ENSG00000052126
chr12	19129100	19129200	12:19129100-19129200	ENSG00000052126
chr12	19129525	19129934	12:19129525-19129934	ENSG00000256844,ENSG00000052126
chr12	19129971	19130604	12:19129971-19130604	ENSG00000052126
chr12	19131839	19131939	12:19131839-19131939	ENSG00000052126
chr12	19139736	19139836	12:19139736-19139836	ENSG00000052126,ENSG00000253284
chr12	19141872	19141992	12:19141872-19141992	ENSG00000253284
chr12	19148982	19149313	12:19148982-19149313	ENSG00000253284
chr12	19149549	19149725	12:19149549-19149725	ENSG00000253284
chr12	19157325	19157454	12:19157325-19157454	ENSG00000253284
chr12	19174840	19174940	12:19174840-19174940	ENSG00000240993
chr12	19181298	19181398	12:19181298-19181398	ENSG00000240993
chr12	19181723	19181935	12:19181723-19181935	ENSG00000240993
chr12	19182056	19182174	12:19182056-19182174	ENSG00000240993
chr12	19190671	19190799	12:19190671-19190799	-
chr12	19194171	19194271	12:19194171-19194271	-
chr12	19224673	19224773	12:19224673-19224773	-
chr12	19239325	19239480	12:19239325-19239480	ENSG00000052126
chr12	19245712	19245859	12:19245712-19245859	-
chr12	19265475	19265575	12:19265475-19265575	-
chr12	19265983	19266083	12:19265983-19266083	-
chr12	19273727	19274220	12:19273727-19274220	-
chr12	19298067	19298167	12:19298067-19298167	ENSG00000243854
chr12	19305735	19305835	12:19305735-19305835	ENSG00000243854
chr12	19312367	19312550	12:19312367-19312550	ENSG00000052126,ENSG00000243854
chr12	19344785	19344951	12:19344785-19344951	-
chr12	19357613	19357713	12:19357613-19357713	-
chr12	19368069	19368186	12:19368069-19368186	-
chr12	19371422	19371597	12:19371422-19371597	-
chr12	19382658	19382758	12:19382658-19382758	-
chr12	19386015	19386234	12:19386015-19386234	-
chr12	19391951	19392051	12:19391951-19392051	-
chr12	19397957	19398090	12:19397957-19398090	ENSG00000139154
chr12	19398210	19398400	12:19398210-19398400	ENSG00000139154
chr12	19404442	19404582	12:19404442-19404582	ENSG00000271462,ENSG00000255909,ENSG00000139154
chr12	19405966	19406066	12:19405966-19406066	ENSG00000271462,ENSG00000255909,ENSG00000139154
chr12	19415081	19415181	12:19415081-19415181	ENSG00000271462,ENSG00000255909
chr12	19428766	19428967	12:19428766-19428967	ENSG00000271462,ENSG00000255909
chr12	19434687	19434787	12:19434687-19434787	ENSG00000271462,ENSG00000139154
chr12	19439066	19439166	12:19439066-19439166	ENSG00000139154
chr12	19439201	19440238	12:19439201-19440238	ENSG00000200247,ENSG00000271462,ENSG00000255909,ENSG00000139154
chr12	19440470	19440587	12:19440470-19440587	ENSG00000200247,ENSG00000139154
chr12	19440640	19440774	12:19440640-19440774	ENSG00000200247,ENSG00000139154
chr12	19445507	19445665	12:19445507-19445665	ENSG00000245205,ENSG00000200247,ENSG00000139154
chr12	19453851	19453951	12:19453851-19453951	ENSG00000245205,ENSG00000200247
chr12	19456360	19456460	12:19456360-19456460	ENSG00000245205,ENSG00000200247,ENSG00000139154
chr12	19459336	19459466	12:19459336-19459466	ENSG00000245205,ENSG00000200247,ENSG00000139154
chr12	19461380	19461480	12:19461380-19461480	ENSG00000245205,ENSG00000139154
chr12	19469315	19469415	12:19469315-19469415	ENSG00000245205,ENSG00000139154
chr12	19469528	19469628	12:19469528-19469628	ENSG00000245205
chr12	19482527	19482651	12:19482527-19482651	ENSG00000240328
chr12	19482682	19483242	12:19482682-19483242	ENSG00000240328
chr12	19483463	19483563	12:19483463-19483563	ENSG00000240328
chr12	19509535	19509712	12:19509535-19509712	ENSG00000240328,ENSG00000139154
chr12	19523617	19523717	12:19523617-19523717	ENSG00000240328
chr12	19534915	19535051	12:19534915-19535051	ENSG00000240328
chr12	19544031	19544198	12:19544031-19544198	-
chr12	19547188	19547323	12:19547188-19547323	-
chr12	19547614	19547760	12:19547614-19547760	-
chr12	19562042	19570535	12:19562042-19570535	ENSG00000287074
chr12	19590347	19590447	12:19590347-19590447	ENSG00000287074
chr12	19592160	19592271	12:19592160-19592271	ENSG00000287074
chr12	19595699	19595799	12:19595699-19595799	ENSG00000287074
chr12	19609249	19609349	12:19609249-19609349	ENSG00000287074
chr12	19656368	19656468	12:19656368-19656468	-
chr12	19678605	19678849	12:19678605-19678849	ENSG00000287074
chr12	19679052	19679152	12:19679052-19679152	-
chr12	19682070	19682170	12:19682070-19682170	-
chr12	19706834	19706970	12:19706834-19706970	-
chr12	19711101	19711319	12:19711101-19711319	-
chr12	19714052	19714152	12:19714052-19714152	ENSG00000200885
chr12	19715681	19715799	12:19715681-19715799	ENSG00000200885
chr12	19725790	19725890	12:19725790-19725890	ENSG00000200885
chr12	19726094	19726194	12:19726094-19726194	ENSG00000200885
chr12	19740883	19741032	12:19740883-19741032	-
chr12	19745043	19745159	12:19745043-19745159	-
chr12	19746499	19746599	12:19746499-19746599	-
chr12	19747019	19747178	12:19747019-19747178	-
chr12	19748943	19749043	12:19748943-19749043	-
chr12	19778933	19779077	12:19778933-19779077	ENSG00000255910
chr12	19784901	19785026	12:19784901-19785026	ENSG00000255910
chr12	19792211	19792360	12:19792211-19792360	-
chr12	19797361	19797809	12:19797361-19797809	-
chr12	19800015	19800115	12:19800015-19800115	-
chr12	19801325	19801425	12:19801325-19801425	-
chr12	19814306	19814433	12:19814306-19814433	-
chr12	19819489	19819589	12:19819489-19819589	-
chr12	19823393	19823493	12:19823393-19823493	-
chr12	19827331	19827431	12:19827331-19827431	-
chr12	19836738	19836838	12:19836738-19836838	-
chr12	19840675	19840775	12:19840675-19840775	-
chr12	19847396	19847567	12:19847396-19847567	-
chr12	19847635	19847735	12:19847635-19847735	-
chr12	19848692	19848792	12:19848692-19848792	-
chr12	19894904	19895004	12:19894904-19895004	-
chr12	19900474	19900574	12:19900474-19900574	-
chr12	19902876	19902976	12:19902876-19902976	-
chr12	19907305	19907405	12:19907305-19907405	-
chr12	19915800	19915954	12:19915800-19915954	-
chr12	19916683	19916841	12:19916683-19916841	-
chr12	19921984	19922084	12:19921984-19922084	-
chr12	19945965	19946065	12:19945965-19946065	ENSG00000256849,ENSG00000255910
chr12	19951294	19951407	12:19951294-19951407	ENSG00000256849,ENSG00000255910
chr12	19954350	19954466	12:19954350-19954466	ENSG00000256849,ENSG00000255910
chr12	19956834	19956951	12:19956834-19956951	ENSG00000256849,ENSG00000255910
chr12	19963304	19963404	12:19963304-19963404	-
chr12	19967692	19967816	12:19967692-19967816	-
chr12	19974951	19975676	12:19974951-19975676	ENSG00000256287
chr12	20022973	20023073	12:20022973-20023073	ENSG00000256287
chr12	20024325	20024426	12:20024325-20024426	ENSG00000256287
chr12	20035394	20035494	12:20035394-20035494	ENSG00000256287
chr12	20045207	20045349	12:20045207-20045349	-
chr12	20045687	20045862	12:20045687-20045862	-
chr12	20046365	20046937	12:20046365-20046937	ENSG00000256287
chr12	20047517	20047617	12:20047517-20047617	-
chr12	20056619	20056750	12:20056619-20056750	-
chr12	20073294	20073441	12:20073294-20073441	-
chr12	20080718	20080818	12:20080718-20080818	-
chr12	20084498	20084620	12:20084498-20084620	-
chr12	20102945	20103045	12:20102945-20103045	ENSG00000287075
chr12	20103228	20103328	12:20103228-20103328	ENSG00000287075
chr12	20125286	20125386	12:20125286-20125386	ENSG00000256499
chr12	20127747	20127847	12:20127747-20127847	ENSG00000256499
chr12	20127939	20128039	12:20127939-20128039	ENSG00000256499
chr12	20163082	20164073	12:20163082-20164073	ENSG00000256499
chr12	20164580	20164731	12:20164580-20164731	-
chr12	20182021	20182166	12:20182021-20182166	-
chr12	20196798	20196898	12:20196798-20196898	-
chr12	20199100	20199461	12:20199100-20199461	-
chr12	20202727	20202896	12:20202727-20202896	-
chr12	20207888	20208054	12:20207888-20208054	-
chr12	20208208	20208671	12:20208208-20208671	-
chr12	20212763	20212863	12:20212763-20212863	-
chr12	20230853	20230953	12:20230853-20230953	-
chr12	20233021	20233121	12:20233021-20233121	-
chr12	20244509	20244609	12:20244509-20244609	-
chr12	20247958	20248201	12:20247958-20248201	-
chr12	20250533	20250633	12:20250533-20250633	-
chr12	20267584	20267701	12:20267584-20267701	-
chr12	20271051	20271169	12:20271051-20271169	-
chr12	20286012	20286112	12:20286012-20286112	-
chr12	20289759	20289917	12:20289759-20289917	-
chr12	20294485	20294585	12:20294485-20294585	-
chr12	20304168	20304268	12:20304168-20304268	-
chr12	20304422	20304534	12:20304422-20304534	-
chr12	20352871	20352971	12:20352871-20352971	-
chr12	20368083	20368183	12:20368083-20368183	ENSG00000172572,ENSG00000256879
chr12	20368704	20368842	12:20368704-20368842	ENSG00000172572,ENSG00000256879
chr12	20369062	20369274	12:20369062-20369274	ENSG00000172572,ENSG00000256879
chr12	20369460	20369560	12:20369460-20369560	ENSG00000172572,ENSG00000256879
chr12	20369662	20369762	12:20369662-20369762	ENSG00000172572,ENSG00000256879
chr12	20370162	20370262	12:20370162-20370262	ENSG00000172572,ENSG00000256879
chr12	20371550	20371650	12:20371550-20371650	ENSG00000172572,ENSG00000256879
chr12	20372056	20372156	12:20372056-20372156	ENSG00000172572,ENSG00000256879
chr12	20377864	20378000	12:20377864-20378000	ENSG00000172572,ENSG00000256879
chr12	20383440	20383637	12:20383440-20383637	-
chr12	20391098	20391208	12:20391098-20391208	-
chr12	20405165	20405311	12:20405165-20405311	-
chr12	20407869	20408010	12:20407869-20408010	-
chr12	20415812	20415944	12:20415812-20415944	-
chr12	20420686	20420823	12:20420686-20420823	-
chr12	20424040	20424140	12:20424040-20424140	-
chr12	20446665	20446765	12:20446665-20446765	ENSG00000131982
chr12	20448147	20448265	12:20448147-20448265	ENSG00000131982
chr12	20452107	20452207	12:20452107-20452207	ENSG00000131982
chr12	20455149	20455249	12:20455149-20455249	ENSG00000131982
chr12	20459898	20459998	12:20459898-20459998	ENSG00000131982
chr12	20465460	20465560	12:20465460-20465560	-
chr12	20465932	20466250	12:20465932-20466250	-
chr12	20476624	20476724	12:20476624-20476724	-
chr12	20477103	20477208	12:20477103-20477208	-
chr12	20477788	20477888	12:20477788-20477888	-
chr12	20481757	20481874	12:20481757-20481874	-
chr12	20487151	20487251	12:20487151-20487251	-
chr12	20492320	20492480	12:20492320-20492480	-
chr12	20494427	20494527	12:20494427-20494527	-
chr12	20513269	20513466	12:20513269-20513466	-
chr12	20517883	20517983	12:20517883-20517983	-
chr12	20519557	20519678	12:20519557-20519678	-
chr12	20520837	20520937	12:20520837-20520937	-
chr12	20521008	20521120	12:20521008-20521120	-
chr12	20521808	20521942	12:20521808-20521942	-
chr12	20524262	20524362	12:20524262-20524362	-
chr12	20524704	20524804	12:20524704-20524804	-
chr12	20526040	20526158	12:20526040-20526158	-
chr12	20526531	20526631	12:20526531-20526631	-
chr12	20535346	20535492	12:20535346-20535492	-
chr12	20536581	20536692	12:20536581-20536692	-
chr12	20540301	20540401	12:20540301-20540401	ENSG00000256663
chr12	20540484	20540584	12:20540484-20540584	ENSG00000256663
chr12	20547194	20547301	12:20547194-20547301	ENSG00000256663
chr12	20547936	20548107	12:20547936-20548107	ENSG00000256663
chr12	20563286	20563386	12:20563286-20563386	ENSG00000256663
chr12	20570546	20570646	12:20570546-20570646	ENSG00000172572
chr12	20571878	20571993	12:20571878-20571993	ENSG00000172572
chr12	20572671	20572810	12:20572671-20572810	ENSG00000172572
chr12	20577229	20577329	12:20577229-20577329	ENSG00000172572
chr12	20580845	20580945	12:20580845-20580945	-
chr12	20585095	20585195	12:20585095-20585195	-
chr12	20588206	20588350	12:20588206-20588350	-
chr12	20589855	20590095	12:20589855-20590095	-
chr12	20593552	20593652	12:20593552-20593652	-
chr12	20605235	20605368	12:20605235-20605368	-
chr12	20615857	20615957	12:20615857-20615957	-
chr12	20624621	20624721	12:20624621-20624721	-
chr12	20624873	20624973	12:20624873-20624973	-
chr12	20625345	20625445	12:20625345-20625445	-
chr12	20628835	20628935	12:20628835-20628935	-
chr12	20635531	20635922	12:20635531-20635922	-
chr12	20638924	20639024	12:20638924-20639024	-
chr12	20639058	20639158	12:20639058-20639158	-
chr12	20664107	20664207	12:20664107-20664207	-
chr12	20666573	20666771	12:20666573-20666771	-
chr12	20681075	20681286	12:20681075-20681286	ENSG00000139155
chr12	20685097	20685197	12:20685097-20685197	ENSG00000139155
chr12	20685241	20685341	12:20685241-20685341	ENSG00000139155
chr12	20696444	20696667	12:20696444-20696667	ENSG00000139155
chr12	20709017	20709117	12:20709017-20709117	ENSG00000139155
chr12	20713987	20714095	12:20713987-20714095	ENSG00000139155
chr12	20729462	20729562	12:20729462-20729562	-
chr12	20737745	20737899	12:20737745-20737899	-
chr12	20742169	20742269	12:20742169-20742269	-
chr12	20742624	20742750	12:20742624-20742750	-
chr12	20745682	20745782	12:20745682-20745782	-
chr12	20749351	20749451	12:20749351-20749451	-
chr12	20760452	20760552	12:20760452-20760552	-
chr12	20778124	20778224	12:20778124-20778224	ENSG00000257046
chr12	20781087	20781225	12:20781087-20781225	ENSG00000257046
chr12	20806780	20806883	12:20806780-20806883	ENSG00000257046,ENSG00000111700
chr12	20830030	20830130	12:20830030-20830130	ENSG00000257046
chr12	20835032	20835187	12:20835032-20835187	ENSG00000256157,ENSG00000257046
chr12	20838543	20838643	12:20838543-20838643	ENSG00000256157,ENSG00000257046
chr12	20838697	20840643	12:20838697-20840643	ENSG00000256157,ENSG00000257046
chr12	20840701	20840913	12:20840701-20840913	ENSG00000256157
chr12	20844279	20844379	12:20844279-20844379	ENSG00000256157,ENSG00000257046
chr12	20856657	20856778	12:20856657-20856778	ENSG00000256157,ENSG00000111700
chr12	20860431	20860592	12:20860431-20860592	ENSG00000111700
chr12	20867805	20867919	12:20867805-20867919	ENSG00000111700
chr12	20868669	20868840	12:20868669-20868840	ENSG00000111700
chr12	20871879	20871979	12:20871879-20871979	-
chr12	20873025	20873215	12:20873025-20873215	-
chr12	20874116	20874277	12:20874116-20874277	ENSG00000111700
chr12	20889493	20889593	12:20889493-20889593	-
chr12	20900037	20900137	12:20900037-20900137	-
chr12	20907165	20907265	12:20907165-20907265	-
chr12	20928899	20928999	12:20928899-20928999	-
chr12	20930948	20931072	12:20930948-20931072	-
chr12	20944096	20944196	12:20944096-20944196	-
chr12	20944299	20944399	12:20944299-20944399	-
chr12	20949919	20950086	12:20949919-20950086	ENSG00000205754
chr12	20959972	20960147	12:20959972-20960147	ENSG00000205754
chr12	20985334	20985434	12:20985334-20985434	-
chr12	20986577	20986800	12:20986577-20986800	-
chr12	20987859	20988038	12:20987859-20988038	-
chr12	20990520	20990620	12:20990520-20990620	-
chr12	21002015	21002150	12:21002015-21002150	-
chr12	21010665	21010765	12:21010665-21010765	-
chr12	21017990	21018112	12:21017990-21018112	-
chr12	21023179	21023279	12:21023179-21023279	-
chr12	21026403	21026503	12:21026403-21026503	-
chr12	21038574	21038674	12:21038574-21038674	ENSG00000257062
chr12	21047964	21048064	12:21047964-21048064	ENSG00000257062,ENSG00000205754
chr12	21049801	21049901	12:21049801-21049901	ENSG00000257062,ENSG00000205754
chr12	21050004	21050104	12:21050004-21050104	ENSG00000257062,ENSG00000205754
chr12	21053338	21053438	12:21053338-21053438	ENSG00000257062,ENSG00000205754
chr12	21057191	21057291	12:21057191-21057291	ENSG00000257062,ENSG00000205754
chr12	21073868	21073990	12:21073868-21073990	ENSG00000257062,ENSG00000205754
chr12	21077947	21078047	12:21077947-21078047	ENSG00000205754
chr12	21080837	21080937	12:21080837-21080937	-
chr12	21092722	21092843	12:21092722-21092843	-
chr12	21099999	21100099	12:21099999-21100099	-
chr12	21100601	21100704	12:21100601-21100704	-
chr12	21129061	21129161	12:21129061-21129161	ENSG00000134538
chr12	21139072	21139172	12:21139072-21139172	ENSG00000134538
chr12	21149821	21149955	12:21149821-21149955	ENSG00000134538
chr12	21150777	21150877	12:21150777-21150877	-
chr12	21150931	21151031	12:21150931-21151031	-
chr12	21151285	21151408	12:21151285-21151408	-
chr12	21161391	21161535	12:21161391-21161535	-
chr12	21161696	21161796	12:21161696-21161796	-
chr12	21185948	21186048	12:21185948-21186048	-
chr12	21198051	21198151	12:21198051-21198151	-
chr12	21215210	21216399	12:21215210-21216399	-
chr12	21219792	21219892	12:21219792-21219892	-
chr12	21220651	21220751	12:21220651-21220751	-
chr12	21221435	21221545	12:21221435-21221545	-
chr12	21221982	21222082	12:21221982-21222082	-
chr12	21222256	21222356	12:21222256-21222356	-
chr12	21228944	21229044	12:21228944-21229044	-
chr12	21252283	21252383	12:21252283-21252383	-
chr12	21276238	21276341	12:21276238-21276341	-
chr12	21280725	21280825	12:21280725-21280825	-
chr12	21296928	21297056	12:21296928-21297056	-
chr12	21312710	21312816	12:21312710-21312816	-
chr12	21314443	21314543	12:21314443-21314543	-
chr12	21328443	21328543	12:21328443-21328543	ENSG00000084453
chr12	21352578	21352678	12:21352578-21352678	ENSG00000121351
chr12	21359842	21359942	12:21359842-21359942	ENSG00000121351
chr12	21360404	21360580	12:21360404-21360580	ENSG00000121351
chr12	21385517	21385617	12:21385517-21385617	ENSG00000121351
chr12	21387402	21387502	12:21387402-21387502	ENSG00000121351
chr12	21390557	21390657	12:21390557-21390657	ENSG00000084453
chr12	21393783	21393883	12:21393783-21393883	ENSG00000084453
chr12	21407567	21407667	12:21407567-21407667	ENSG00000084453
chr12	21411353	21411453	12:21411353-21411453	ENSG00000084453
chr12	21411583	21411683	12:21411583-21411683	ENSG00000084453
chr12	21416713	21416813	12:21416713-21416813	ENSG00000084453
chr12	21435201	21435320	12:21435201-21435320	ENSG00000121350
chr12	21437080	21437214	12:21437080-21437214	ENSG00000121350
chr12	21437279	21437379	12:21437279-21437379	ENSG00000121350
chr12	21437481	21437886	12:21437481-21437886	ENSG00000256021,ENSG00000121350
chr12	21438125	21438452	12:21438125-21438452	ENSG00000121350
chr12	21440941	21441074	12:21440941-21441074	ENSG00000256021,ENSG00000121350
chr12	21442711	21442829	12:21442711-21442829	ENSG00000256021,ENSG00000121350
chr12	21445525	21445753	12:21445525-21445753	ENSG00000256021,ENSG00000121350
chr12	21453325	21453624	12:21453325-21453624	ENSG00000256021,ENSG00000121350
chr12	21456462	21456813	12:21456462-21456813	ENSG00000256021,ENSG00000121350
chr12	21457613	21457818	12:21457613-21457818	ENSG00000121350
chr12	21466855	21466955	12:21466855-21466955	ENSG00000121350
chr12	21483427	21483537	12:21483427-21483537	-
chr12	21484204	21484304	12:21484204-21484304	-
chr12	21492645	21492745	12:21492645-21492745	ENSG00000111711,ENSG00000004700
chr12	21498203	21498303	12:21498203-21498303	ENSG00000111711,ENSG00000004700
chr12	21501003	21502343	12:21501003-21502343	ENSG00000111711,ENSG00000004700
chr12	21527445	21527559	12:21527445-21527559	ENSG00000134548
chr12	21527680	21527936	12:21527680-21527936	ENSG00000134548
chr12	21528003	21528103	12:21528003-21528103	ENSG00000134548
chr12	21530840	21530978	12:21530840-21530978	ENSG00000134548
chr12	21542558	21542685	12:21542558-21542685	ENSG00000134548
chr12	21551705	21551844	12:21551705-21551844	-
chr12	21598358	21598458	12:21598358-21598458	ENSG00000111713
chr12	21607406	21607506	12:21607406-21607506	ENSG00000111713
chr12	21611527	21611640	12:21611527-21611640	ENSG00000111713
chr12	21615607	21615710	12:21615607-21615710	-
chr12	21626701	21626801	12:21626701-21626801	ENSG00000285854
chr12	21627987	21628129	12:21627987-21628129	ENSG00000285854
chr12	21645070	21645170	12:21645070-21645170	ENSG00000111716,ENSG00000285854
chr12	21656977	21657220	12:21656977-21657220	ENSG00000256615,ENSG00000111716,ENSG00000285854
chr12	21657269	21658355	12:21657269-21658355	ENSG00000256615,ENSG00000111716,ENSG00000285854
chr12	21659499	21659599	12:21659499-21659599	ENSG00000256615,ENSG00000111716,ENSG00000285854
chr12	21663017	21663130	12:21663017-21663130	ENSG00000256615,ENSG00000111716,ENSG00000285854
chr12	21671909	21672009	12:21671909-21672009	ENSG00000256615
chr12	21680403	21680530	12:21680403-21680530	-
chr12	21680588	21680688	12:21680588-21680688	-
chr12	21690649	21690818	12:21690649-21690818	-
chr12	21690883	21690983	12:21690883-21690983	-
chr12	21705373	21705473	12:21705373-21705473	-
chr12	21710789	21710889	12:21710789-21710889	-
chr12	21723238	21723338	12:21723238-21723338	-
chr12	21763650	21763750	12:21763650-21763750	ENSG00000255644,ENSG00000111716
chr12	21764685	21764837	12:21764685-21764837	ENSG00000255644,ENSG00000111716
chr12	21766233	21766375	12:21766233-21766375	ENSG00000121361,ENSG00000255644
chr12	21772931	21773058	12:21772931-21773058	ENSG00000121361
chr12	21773338	21773543	12:21773338-21773543	ENSG00000121361,ENSG00000255644
chr12	21774481	21774581	12:21774481-21774581	ENSG00000121361
chr12	21774678	21774778	12:21774678-21774778	ENSG00000121361
chr12	21774867	21775013	12:21774867-21775013	ENSG00000121361
chr12	21806050	21806150	12:21806050-21806150	-
chr12	21810192	21810324	12:21810192-21810324	-
chr12	21814862	21815032	12:21814862-21815032	-
chr12	21827746	21827885	12:21827746-21827885	ENSG00000275567,ENSG00000257022,ENSG00000069431
chr12	21832143	21832243	12:21832143-21832243	ENSG00000275567,ENSG00000257022,ENSG00000069431
chr12	21834388	21834616	12:21834388-21834616	ENSG00000275567,ENSG00000257022,ENSG00000069431
chr12	21864240	21864340	12:21864240-21864340	ENSG00000069431
chr12	21868229	21868380	12:21868229-21868380	-
chr12	21870305	21870442	12:21870305-21870442	-
chr12	21878461	21878561	12:21878461-21878561	-
chr12	21878684	21878784	12:21878684-21878784	-
chr12	21879029	21879130	12:21879029-21879130	-
chr12	21879288	21879388	12:21879288-21879388	-
chr12	21881622	21881723	12:21881622-21881723	-
chr12	21883099	21883262	12:21883099-21883262	-
chr12	21898344	21898444	12:21898344-21898444	-
chr12	21916777	21916877	12:21916777-21916877	ENSG00000069431
chr12	21926901	21927046	12:21926901-21927046	-
chr12	21935517	21935706	12:21935517-21935706	ENSG00000069431
chr12	21941783	21941883	12:21941783-21941883	ENSG00000069431
chr12	21949629	21949816	12:21949629-21949816	ENSG00000069431
chr12	21978720	21978820	12:21978720-21978820	ENSG00000255627
chr12	21983132	21983232	12:21983132-21983232	ENSG00000255627
chr12	21983290	21983446	12:21983290-21983446	ENSG00000255627
chr12	21989806	21990228	12:21989806-21990228	ENSG00000255627
chr12	22017332	22017453	12:22017332-22017453	ENSG00000255627
chr12	22030878	22031065	12:22030878-22031065	ENSG00000255627
chr12	22035140	22035240	12:22035140-22035240	-
chr12	22043534	22043728	12:22043534-22043728	ENSG00000111726
chr12	22044556	22044656	12:22044556-22044656	ENSG00000111726
chr12	22046047	22046330	12:22046047-22046330	ENSG00000111726,ENSG00000255627
chr12	22046385	22046604	12:22046385-22046604	ENSG00000111726
chr12	22046645	22046833	12:22046645-22046833	ENSG00000111726
chr12	22046882	22046982	12:22046882-22046982	ENSG00000111726
chr12	22049244	22049344	12:22049244-22049344	ENSG00000111726
chr12	22054312	22054412	12:22054312-22054412	ENSG00000111726
chr12	22063016	22063116	12:22063016-22063116	ENSG00000111726
chr12	22066927	22067051	12:22066927-22067051	ENSG00000111726
chr12	22084575	22084675	12:22084575-22084675	ENSG00000256973
chr12	22091863	22091993	12:22091863-22091993	-
chr12	22101093	22101271	12:22101093-22101271	ENSG00000274624
chr12	22103556	22103656	12:22103556-22103656	ENSG00000274624
chr12	22104718	22104923	12:22104718-22104923	ENSG00000274624
chr12	22105575	22105712	12:22105575-22105712	ENSG00000274624
chr12	22110632	22110783	12:22110632-22110783	ENSG00000274624
chr12	22114859	22115280	12:22114859-22115280	-
chr12	22115441	22115541	12:22115441-22115541	-
chr12	22127166	22127277	12:22127166-22127277	ENSG00000283582
chr12	22130967	22131067	12:22130967-22131067	ENSG00000283582
chr12	22143699	22143799	12:22143699-22143799	-
chr12	22149358	22149546	12:22149358-22149546	-
chr12	22160280	22160380	12:22160280-22160380	-
chr12	22163345	22163445	12:22163345-22163445	-
chr12	22163476	22163576	12:22163476-22163576	-
chr12	22164259	22164530	12:22164259-22164530	-
chr12	22183684	22183818	12:22183684-22183818	ENSG00000212172
chr12	22190648	22190934	12:22190648-22190934	ENSG00000212172
chr12	22201713	22201845	12:22201713-22201845	ENSG00000212172
chr12	22210165	22210349	12:22210165-22210349	-
chr12	22219555	22219691	12:22219555-22219691	-
chr12	22220950	22221150	12:22220950-22221150	-
chr12	22223363	22223511	12:22223363-22223511	-
chr12	22228313	22228413	12:22228313-22228413	-
chr12	22229283	22229383	12:22229283-22229383	-
chr12	22231570	22231728	12:22231570-22231728	-
chr12	22260452	22260552	12:22260452-22260552	ENSG00000111728
chr12	22261561	22261713	12:22261561-22261713	ENSG00000111728
chr12	22268463	22268626	12:22268463-22268626	ENSG00000111728
chr12	22272852	22272971	12:22272852-22272971	ENSG00000111728
chr12	22274003	22274131	12:22274003-22274131	ENSG00000111728
chr12	22274855	22274955	12:22274855-22274955	ENSG00000111728
chr12	22275004	22275904	12:22275004-22275904	-
chr12	22275953	22276248	12:22275953-22276248	-
chr12	22278434	22278642	12:22278434-22278642	-
chr12	22278943	22279043	12:22278943-22279043	-
chr12	22283067	22283300	12:22283067-22283300	-
chr12	22283431	22283583	12:22283431-22283583	ENSG00000111728
chr12	22287924	22288429	12:22287924-22288429	ENSG00000111728
chr12	22293892	22294002	12:22293892-22294002	ENSG00000111728
chr12	22296771	22296893	12:22296771-22296893	-
chr12	22298201	22298301	12:22298201-22298301	-
chr12	22312325	22312425	12:22312325-22312425	-
chr12	22316019	22320259	12:22316019-22320259	-
chr12	22328577	22328677	12:22328577-22328677	ENSG00000111728
chr12	22331088	22331188	12:22331088-22331188	ENSG00000111728
chr12	22332813	22333004	12:22332813-22333004	ENSG00000111728
chr12	22334740	22335760	12:22334740-22335760	ENSG00000111728
chr12	22339343	22339457	12:22339343-22339457	ENSG00000111728
chr12	22365704	22365834	12:22365704-22365834	-
chr12	22375678	22375778	12:22375678-22375778	-
chr12	22376651	22376751	12:22376651-22376751	ENSG00000111728
chr12	22377101	22377201	12:22377101-22377201	ENSG00000111728
chr12	22396295	22396561	12:22396295-22396561	ENSG00000256714
chr12	22397479	22397590	12:22397479-22397590	ENSG00000256714
chr12	22406009	22406112	12:22406009-22406112	ENSG00000250166,ENSG00000256714
chr12	22406665	22406801	12:22406665-22406801	ENSG00000250166
chr12	22407718	22407869	12:22407718-22407869	ENSG00000250166
chr12	22408805	22408910	12:22408805-22408910	ENSG00000250166
chr12	22409221	22409414	12:22409221-22409414	ENSG00000250166,ENSG00000256714
chr12	22409495	22410260	12:22409495-22410260	ENSG00000250166,ENSG00000256714
chr12	22410312	22410522	12:22410312-22410522	ENSG00000250166
chr12	22410633	22410733	12:22410633-22410733	ENSG00000250166
chr12	22415714	22415824	12:22415714-22415824	-
chr12	22418332	22418478	12:22418332-22418478	-
chr12	22418627	22418727	12:22418627-22418727	-
chr12	22437397	22437532	12:22437397-22437532	ENSG00000111728
chr12	22442830	22442930	12:22442830-22442930	ENSG00000256973
chr12	22443336	22443677	12:22443336-22443677	ENSG00000256973,ENSG00000111728
chr12	22445409	22445538	12:22445409-22445538	ENSG00000256973
chr12	22482445	22482545	12:22482445-22482545	ENSG00000256973,ENSG00000111731
chr12	22529758	22529888	12:22529758-22529888	ENSG00000256371,ENSG00000111731
chr12	22530483	22530610	12:22530483-22530610	ENSG00000111731
chr12	22543417	22543959	12:22543417-22543959	ENSG00000256371,ENSG00000111731,ENSG00000250166
chr12	22544049	22544806	12:22544049-22544806	ENSG00000139163,ENSG00000257023,ENSG00000256371,ENSG00000256973,ENSG00000111731,ENSG00000250166
chr12	22544837	22544993	12:22544837-22544993	ENSG00000111731,ENSG00000250166
chr12	22548178	22548278	12:22548178-22548278	ENSG00000256371,ENSG00000111731
chr12	22548376	22548476	12:22548376-22548476	ENSG00000256371,ENSG00000111731
chr12	22597040	22597140	12:22597040-22597140	ENSG00000256774,ENSG00000256371
chr12	22609714	22609814	12:22609714-22609814	ENSG00000256774,ENSG00000256371
chr12	22615719	22615819	12:22615719-22615819	ENSG00000256371
chr12	22624581	22625602	12:22624581-22625602	ENSG00000139163,ENSG00000257023,ENSG00000256371
chr12	22625695	22625911	12:22625695-22625911	ENSG00000139163,ENSG00000257023
chr12	22630921	22631021	12:22630921-22631021	ENSG00000139163,ENSG00000257023
chr12	22631977	22632077	12:22631977-22632077	ENSG00000139163,ENSG00000257023
chr12	22637864	22639419	12:22637864-22639419	ENSG00000139163
chr12	22655088	22655203	12:22655088-22655203	-
chr12	22672417	22672517	12:22672417-22672517	ENSG00000139163
chr12	22686217	22686386	12:22686217-22686386	-
chr12	22692880	22693078	12:22692880-22693078	ENSG00000256995
chr12	22721049	22721149	12:22721049-22721149	ENSG00000256923,ENSG00000241451
chr12	22730263	22730389	12:22730263-22730389	ENSG00000256923,ENSG00000241451
chr12	22760662	22760762	12:22760662-22760762	ENSG00000256923
chr12	22772724	22772853	12:22772724-22772853	ENSG00000256923
chr12	22773016	22773194	12:22773016-22773194	ENSG00000256923
chr12	22778103	22778257	12:22778103-22778257	ENSG00000256923
chr12	22812588	22812871	12:22812588-22812871	-
chr12	22835494	22835594	12:22835494-22835594	-
chr12	22835695	22835795	12:22835695-22835795	-
chr12	22836661	22836761	12:22836661-22836761	-
chr12	22868662	22868762	12:22868662-22868762	ENSG00000256995
chr12	22872739	22872916	12:22872739-22872916	-
chr12	22881725	22881825	12:22881725-22881825	-
chr12	22881973	22882073	12:22881973-22882073	-
chr12	22888148	22888248	12:22888148-22888248	-
chr12	22897185	22897285	12:22897185-22897285	-
chr12	22900212	22900345	12:22900212-22900345	-
chr12	22918399	22918526	12:22918399-22918526	-
chr12	22932181	22932336	12:22932181-22932336	-
chr12	22939616	22939770	12:22939616-22939770	-
chr12	22942043	22942143	12:22942043-22942143	-
chr12	22943943	22944043	12:22943943-22944043	-
chr12	22954696	22954879	12:22954696-22954879	ENSG00000256995
chr12	22973861	22973961	12:22973861-22973961	ENSG00000256995
chr12	22974190	22974501	12:22974190-22974501	ENSG00000256995
chr12	22978258	22978373	12:22978258-22978373	-
chr12	22998085	22998331	12:22998085-22998331	-
chr12	22998489	23000465	12:22998489-23000465	-
chr12	23001093	23001193	12:23001093-23001193	-
chr12	23004613	23004713	12:23004613-23004713	-
chr12	23006972	23007104	12:23006972-23007104	-
chr12	23008784	23008896	12:23008784-23008896	-
chr12	23019213	23019313	12:23019213-23019313	ENSG00000256995
chr12	23038463	23038563	12:23038463-23038563	-
chr12	23045707	23045858	12:23045707-23045858	-
chr12	23068395	23068504	12:23068395-23068504	-
chr12	23080471	23080571	12:23080471-23080571	-
chr12	23093501	23093643	12:23093501-23093643	ENSG00000256353,ENSG00000256995
chr12	23096991	23097207	12:23096991-23097207	ENSG00000256353,ENSG00000256995
chr12	23103173	23106065	12:23103173-23106065	ENSG00000256353,ENSG00000256995
chr12	23115830	23115930	12:23115830-23115930	ENSG00000256353
chr12	23126237	23126337	12:23126237-23126337	-
chr12	23126609	23126709	12:23126609-23126709	-
chr12	23139723	23139823	12:23139723-23139823	-
chr12	23139868	23139968	12:23139868-23139968	-
chr12	23140390	23140490	12:23140390-23140490	-
chr12	23143513	23143665	12:23143513-23143665	-
chr12	23177047	23177147	12:23177047-23177147	ENSG00000256321,ENSG00000256995
chr12	23177309	23177409	12:23177309-23177409	ENSG00000256321,ENSG00000256995
chr12	23179615	23179798	12:23179615-23179798	ENSG00000256321,ENSG00000256995
chr12	23186015	23186124	12:23186015-23186124	ENSG00000256321
chr12	23192483	23192591	12:23192483-23192591	ENSG00000256321
chr12	23202990	23203139	12:23202990-23203139	-
chr12	23203958	23204158	12:23203958-23204158	-
chr12	23204867	23204967	12:23204867-23204967	-
chr12	23205312	23205464	12:23205312-23205464	-
chr12	23223001	23223101	12:23223001-23223101	-
chr12	23224352	23224452	12:23224352-23224452	-
chr12	23237484	23237601	12:23237484-23237601	ENSG00000115934
chr12	23243252	23243352	12:23243252-23243352	ENSG00000115934
chr12	23243461	23243561	12:23243461-23243561	ENSG00000115934
chr12	23251371	23251471	12:23251371-23251471	ENSG00000115934
chr12	23280601	23280701	12:23280601-23280701	-
chr12	23285999	23286101	12:23285999-23286101	-
chr12	23297206	23297338	12:23297206-23297338	-
chr12	23299480	23299580	12:23299480-23299580	-
chr12	23337026	23337248	12:23337026-23337248	-
chr12	23358648	23358839	12:23358648-23358839	-
chr12	23389257	23389357	12:23389257-23389357	-
chr12	23414515	23414630	12:23414515-23414630	-
chr12	23423951	23424051	12:23423951-23424051	-
chr12	23429067	23429167	12:23429067-23429167	-
chr12	23440118	23440249	12:23440118-23440249	-
chr12	23442022	23442167	12:23442022-23442167	-
chr12	23446924	23447124	12:23446924-23447124	-
chr12	23452031	23452142	12:23452031-23452142	-
chr12	23464938	23465038	12:23464938-23465038	-
chr12	23465551	23465745	12:23465551-23465745	-
chr12	23466655	23466755	12:23466655-23466755	-
chr12	23468988	23469210	12:23468988-23469210	-
chr12	23474827	23474956	12:23474827-23474956	-
chr12	23484340	23484440	12:23484340-23484440	-
chr12	23487417	23487542	12:23487417-23487542	-
chr12	23489618	23489721	12:23489618-23489721	-
chr12	23492771	23492877	12:23492771-23492877	-
chr12	23494773	23494873	12:23494773-23494873	-
chr12	23502769	23502887	12:23502769-23502887	-
chr12	23509383	23509577	12:23509383-23509577	-
chr12	23513426	23513535	12:23513426-23513535	-
chr12	23515687	23515837	12:23515687-23515837	-
chr12	23538300	23538405	12:23538300-23538405	-
chr12	23538455	23538587	12:23538455-23538587	-
chr12	23550964	23551064	12:23550964-23551064	-
chr12	23552885	23552985	12:23552885-23552985	-
chr12	23558361	23558469	12:23558361-23558469	-
chr12	23566919	23567019	12:23566919-23567019	-
chr12	23577903	23578003	12:23577903-23578003	ENSG00000134532
chr12	23578325	23578425	12:23578325-23578425	ENSG00000134532
chr12	23586133	23586262	12:23586133-23586262	ENSG00000134532
chr12	23588828	23588928	12:23588828-23588928	ENSG00000134532
chr12	23588990	23589101	12:23588990-23589101	ENSG00000134532
chr12	23611728	23611828	12:23611728-23611828	ENSG00000256473
chr12	23614011	23614111	12:23614011-23614111	-
chr12	23639293	23639393	12:23639293-23639393	ENSG00000256473
chr12	23652669	23652954	12:23652669-23652954	ENSG00000256473
chr12	23667616	23667716	12:23667616-23667716	-
chr12	23670007	23670107	12:23670007-23670107	-
chr12	23703325	23703544	12:23703325-23703544	-
chr12	23703840	23704047	12:23703840-23704047	-
chr12	23745016	23745121	12:23745016-23745121	-
chr12	23760695	23760795	12:23760695-23760795	-
chr12	23767108	23767208	12:23767108-23767208	-
chr12	23781742	23782052	12:23781742-23782052	-
chr12	23802490	23802624	12:23802490-23802624	-
chr12	23805377	23805477	12:23805377-23805477	-
chr12	23806763	23807102	12:23806763-23807102	-
chr12	23822698	23822798	12:23822698-23822798	-
chr12	23824882	23824982	12:23824882-23824982	-
chr12	23833160	23833280	12:23833160-23833280	-
chr12	23844208	23844308	12:23844208-23844308	-
chr12	23866162	23866262	12:23866162-23866262	-
chr12	23869629	23869763	12:23869629-23869763	-
chr12	23895671	23895771	12:23895671-23895771	-
chr12	23900722	23900822	12:23900722-23900822	-
chr12	23944573	23944673	12:23944573-23944673	ENSG00000134532
chr12	23950825	23950925	12:23950825-23950925	ENSG00000134532
chr12	23950988	23951118	12:23950988-23951118	ENSG00000134532
chr12	23951149	23951327	12:23951149-23951327	ENSG00000134532
chr12	23964511	23964614	12:23964511-23964614	-
chr12	23977440	23977703	12:23977440-23977703	-
chr12	23996958	23997071	12:23996958-23997071	-
chr12	24006723	24006905	12:24006723-24006905	-
chr12	24008086	24008186	12:24008086-24008186	-
chr12	24008476	24008576	12:24008476-24008576	-
chr12	24014456	24014569	12:24014456-24014569	-
chr12	24019057	24019157	12:24019057-24019157	-
chr12	24034282	24034386	12:24034282-24034386	-
chr12	24037635	24037735	12:24037635-24037735	-
chr12	24047412	24047512	12:24047412-24047512	-
chr12	24058341	24058458	12:24058341-24058458	-
chr12	24065509	24065620	12:24065509-24065620	-
chr12	24070661	24070761	12:24070661-24070761	-
chr12	24086471	24086571	12:24086471-24086571	-
chr12	24114043	24114143	12:24114043-24114143	-
chr12	24115820	24115966	12:24115820-24115966	-
chr12	24127873	24128043	12:24127873-24128043	-
chr12	24130147	24130336	12:24130147-24130336	-
chr12	24132117	24132217	12:24132117-24132217	-
chr12	24142096	24142238	12:24142096-24142238	-
chr12	24147600	24147700	12:24147600-24147700	-
chr12	24173141	24173241	12:24173141-24173241	ENSG00000216192
chr12	24177153	24177253	12:24177153-24177253	ENSG00000216192
chr12	24182814	24182960	12:24182814-24182960	ENSG00000216192
chr12	24185113	24185283	12:24185113-24185283	ENSG00000256120,ENSG00000216192
chr12	24194524	24194680	12:24194524-24194680	ENSG00000256120,ENSG00000216192
chr12	24197713	24197875	12:24197713-24197875	ENSG00000256120,ENSG00000216192
chr12	24198889	24198989	12:24198889-24198989	ENSG00000256120,ENSG00000216192
chr12	24222599	24222794	12:24222599-24222794	ENSG00000256120,ENSG00000216192
chr12	24251201	24251301	12:24251201-24251301	ENSG00000256120,ENSG00000216192
chr12	24256664	24256810	12:24256664-24256810	ENSG00000256120
chr12	24296315	24296415	12:24296315-24296415	-
chr12	24314654	24314754	12:24314654-24314754	-
chr12	24335184	24336134	12:24335184-24336134	-
chr12	24353102	24353271	12:24353102-24353271	ENSG00000134532
chr12	24355251	24355351	12:24355251-24355351	ENSG00000134532
chr12	24356572	24356672	12:24356572-24356672	ENSG00000134532
chr12	24376757	24376857	12:24376757-24376857	-
chr12	24379337	24379437	12:24379337-24379437	-
chr12	24383627	24383755	12:24383627-24383755	-
chr12	24384158	24384414	12:24384158-24384414	-
chr12	24388649	24388749	12:24388649-24388749	-
chr12	24391764	24391864	12:24391764-24391864	-
chr12	24414528	24414702	12:24414528-24414702	-
chr12	24428383	24428483	12:24428383-24428483	-
chr12	24442585	24442705	12:24442585-24442705	-
chr12	24447888	24447988	12:24447888-24447988	-
chr12	24455879	24455996	12:24455879-24455996	-
chr12	24458428	24458552	12:24458428-24458552	-
chr12	24480283	24480440	12:24480283-24480440	-
chr12	24489965	24490341	12:24489965-24490341	-
chr12	24490596	24490747	12:24490596-24490747	-
chr12	24516067	24516173	12:24516067-24516173	-
chr12	24537772	24537872	12:24537772-24537872	-
chr12	24538417	24538568	12:24538417-24538568	-
chr12	24543457	24543589	12:24543457-24543589	-
chr12	24559852	24559952	12:24559852-24559952	ENSG00000134532
chr12	24561632	24561732	12:24561632-24561732	ENSG00000134532
chr12	24562867	24563042	12:24562867-24563042	ENSG00000134532
chr12	24566136	24566236	12:24566136-24566236	ENSG00000134532
chr12	24577362	24577462	12:24577362-24577462	ENSG00000256852,ENSG00000197503
chr12	24577547	24577693	12:24577547-24577693	ENSG00000256852,ENSG00000197503
chr12	24583662	24583765	12:24583662-24583765	ENSG00000256852,ENSG00000197503
chr12	24589591	24589691	12:24589591-24589691	ENSG00000256852,ENSG00000197503
chr12	24705835	24705948	12:24705835-24705948	ENSG00000255745,ENSG00000240481
chr12	24714903	24715090	12:24714903-24715090	ENSG00000255745,ENSG00000240481
chr12	24719566	24719666	12:24719566-24719666	ENSG00000255745,ENSG00000240481,ENSG00000244662
chr12	24727614	24727714	12:24727614-24727714	-
chr12	24727977	24728092	12:24727977-24728092	ENSG00000255745,ENSG00000240481,ENSG00000244662
chr12	24740637	24740744	12:24740637-24740744	ENSG00000244662
chr12	24742304	24742423	12:24742304-24742423	-
chr12	24779024	24779124	12:24779024-24779124	-
chr12	24787038	24787138	12:24787038-24787138	-
chr12	24788721	24788858	12:24788721-24788858	-
chr12	24792897	24793040	12:24792897-24793040	-
chr12	24795792	24795963	12:24795792-24795963	-
chr12	24796004	24796357	12:24796004-24796357	-
chr12	24801886	24802231	12:24801886-24802231	-
chr12	24803596	24803696	12:24803596-24803696	-
chr12	24804005	24804110	12:24804005-24804110	-
chr12	24807626	24807727	12:24807626-24807727	-
chr12	24814595	24814819	12:24814595-24814819	-
chr12	24815022	24815122	12:24815022-24815122	ENSG00000256482
chr12	24818045	24818145	12:24818045-24818145	-
chr12	24822573	24822673	12:24822573-24822673	ENSG00000256482
chr12	24837803	24837945	12:24837803-24837945	ENSG00000060982,ENSG00000256482
chr12	24839531	24839721	12:24839531-24839721	ENSG00000060982,ENSG00000256482
chr12	24840245	24840345	12:24840245-24840345	ENSG00000256482
chr12	24842525	24842625	12:24842525-24842625	ENSG00000256482
chr12	24867722	24867892	12:24867722-24867892	-
chr12	24884646	24888351	12:24884646-24888351	ENSG00000060982
chr12	24891043	24891143	12:24891043-24891143	-
chr12	24901054	24901154	12:24901054-24901154	ENSG00000060982,ENSG00000278969
chr12	24901953	24902053	12:24901953-24902053	ENSG00000060982,ENSG00000278969
chr12	24903060	24903227	12:24903060-24903227	ENSG00000060982,ENSG00000278969
chr12	24903539	24903730	12:24903539-24903730	ENSG00000060982,ENSG00000278969
chr12	24906071	24906171	12:24906071-24906171	ENSG00000060982,ENSG00000278969
chr12	24909423	24909523	12:24909423-24909523	ENSG00000060982,ENSG00000278969
chr12	24909830	24910057	12:24909830-24910057	ENSG00000060982,ENSG00000278969
chr12	24922288	24922411	12:24922288-24922411	-
chr12	24923568	24923768	12:24923568-24923768	-
chr12	24926232	24926459	12:24926232-24926459	-
chr12	24938090	24938190	12:24938090-24938190	ENSG00000255921
chr12	24947075	24947245	12:24947075-24947245	ENSG00000060982,ENSG00000255921
chr12	24947343	24947460	12:24947343-24947460	ENSG00000060982,ENSG00000255921
chr12	24950015	24950132	12:24950015-24950132	ENSG00000060982,ENSG00000255921
chr12	24971166	24971266	12:24971166-24971266	ENSG00000213736
chr12	24985675	24985834	12:24985675-24985834	-
chr12	24985926	24986026	12:24985926-24986026	-
chr12	24991622	24991725	12:24991622-24991725	ENSG00000226397,ENSG00000258546,ENSG00000258449,ENSG00000276842
chr12	24997391	24997546	12:24997391-24997546	ENSG00000226397
chr12	24997632	24997732	12:24997632-24997732	ENSG00000226397
chr12	24998151	24998341	12:24998151-24998341	ENSG00000226397,ENSG00000258449,ENSG00000276842
chr12	24998378	24998529	12:24998378-24998529	ENSG00000226397,ENSG00000118308,ENSG00000258546,ENSG00000258449,ENSG00000276842
chr12	25004106	25004206	12:25004106-25004206	ENSG00000226397
chr12	25018936	25019036	12:25018936-25019036	-
chr12	25031957	25032057	12:25031957-25032057	ENSG00000118308
chr12	25041154	25041254	12:25041154-25041254	ENSG00000118308
chr12	25045516	25045616	12:25045516-25045616	ENSG00000118308
chr12	25045924	25046041	12:25045924-25046041	ENSG00000118308
chr12	25050763	25050926	12:25050763-25050926	ENSG00000118308
chr12	25050966	25051290	12:25050966-25051290	ENSG00000118308,ENSG00000258546
chr12	25051412	25051512	12:25051412-25051512	ENSG00000118308
chr12	25051619	25052803	12:25051619-25052803	ENSG00000118308,ENSG00000258546,ENSG00000258449,ENSG00000276842
chr12	25052902	25053084	12:25052902-25053084	ENSG00000118308,ENSG00000258546
chr12	25053198	25053298	12:25053198-25053298	ENSG00000118308
chr12	25053536	25053636	12:25053536-25053636	ENSG00000118308
chr12	25055128	25055270	12:25055128-25055270	ENSG00000118308
chr12	25058644	25058744	12:25058644-25058744	ENSG00000118308
chr12	25064867	25064985	12:25064867-25064985	ENSG00000258546,ENSG00000258449,ENSG00000276842
chr12	25067806	25069539	12:25067806-25069539	ENSG00000258546,ENSG00000258449,ENSG00000276842
chr12	25072875	25073036	12:25072875-25073036	ENSG00000258546,ENSG00000258449,ENSG00000276842
chr12	25118767	25118959	12:25118767-25118959	ENSG00000258546,ENSG00000258449,ENSG00000276842
chr12	25130930	25131089	12:25130930-25131089	ENSG00000258546,ENSG00000258449,ENSG00000276842
chr12	25148880	25149171	12:25148880-25149171	ENSG00000258449,ENSG00000276842,ENSG00000118307
chr12	25151475	25151575	12:25151475-25151575	ENSG00000118307
chr12	25186526	25186626	12:25186526-25186626	-
chr12	25194579	25194679	12:25194579-25194679	ENSG00000118307,ENSG00000205707
chr12	25194821	25195551	12:25194821-25195551	ENSG00000118307,ENSG00000205707,ENSG00000274987,ENSG00000275197
chr12	25195970	25196090	12:25195970-25196090	ENSG00000118307,ENSG00000205707
chr12	25202510	25202610	12:25202510-25202610	ENSG00000118307,ENSG00000205707,ENSG00000274987
chr12	25241310	25241441	12:25241310-25241441	ENSG00000274987,ENSG00000275197,ENSG00000278743
chr12	25241681	25241835	12:25241681-25241835	ENSG00000274987,ENSG00000275197,ENSG00000278743
chr12	25245635	25245783	12:25245635-25245783	ENSG00000133703,ENSG00000275197
chr12	25249799	25249926	12:25249799-25249926	ENSG00000133703,ENSG00000275197
chr12	25250042	25250142	12:25250042-25250142	ENSG00000133703
chr12	25250417	25250637	12:25250417-25250637	ENSG00000133703,ENSG00000275197
chr12	25250684	25251576	12:25250684-25251576	ENSG00000205707,ENSG00000133703,ENSG00000274987,ENSG00000275197,ENSG00000278743,ENSG00000201439
chr12	25251725	25251825	12:25251725-25251825	ENSG00000133703
chr12	25256508	25256667	12:25256508-25256667	ENSG00000133703
chr12	25273837	25273937	12:25273837-25273937	-
chr12	25280212	25280312	12:25280212-25280312	-
chr12	25285353	25285453	12:25285353-25285453	-
chr12	25295979	25296079	12:25295979-25296079	-
chr12	25296542	25296642	12:25296542-25296642	-
chr12	25299025	25299125	12:25299025-25299125	-
chr12	25321138	25321238	12:25321138-25321238	-
chr12	25322448	25322590	12:25322448-25322590	-
chr12	25333889	25334063	12:25333889-25334063	-
chr12	25334320	25334428	12:25334320-25334428	-
chr12	25335889	25335989	12:25335889-25335989	-
chr12	25344575	25344675	12:25344575-25344675	-
chr12	25344765	25344865	12:25344765-25344865	-
chr12	25345900	25346000	12:25345900-25346000	-
chr12	25356599	25356713	12:25356599-25356713	-
chr12	25366691	25366791	12:25366691-25366791	-
chr12	25368199	25368299	12:25368199-25368299	-
chr12	25377433	25377630	12:25377433-25377630	ENSG00000275197,ENSG00000201439
chr12	25384542	25384665	12:25384542-25384665	ENSG00000278743
chr12	25384728	25384893	12:25384728-25384893	ENSG00000278743
chr12	25385402	25386709	12:25385402-25386709	ENSG00000118307,ENSG00000205707,ENSG00000133703,ENSG00000274987,ENSG00000275197,ENSG00000278743,ENSG00000201439,ENSG00000241846
chr12	25386749	25386884	12:25386749-25386884	ENSG00000274987,ENSG00000275197,ENSG00000278743,ENSG00000201439
chr12	25387219	25387319	12:25387219-25387319	ENSG00000274987,ENSG00000278743
chr12	25387553	25387795	12:25387553-25387795	ENSG00000274987,ENSG00000275197,ENSG00000278743,ENSG00000201439
chr12	25387887	25388045	12:25387887-25388045	ENSG00000274987,ENSG00000275197,ENSG00000278743
chr12	25419750	25419850	12:25419750-25419850	ENSG00000201439,ENSG00000241846,ENSG00000279173
chr12	25426017	25426117	12:25426017-25426117	ENSG00000201439,ENSG00000241846,ENSG00000279173,ENSG00000256079,ENSG00000255988
chr12	25429946	25430046	12:25429946-25430046	ENSG00000201439,ENSG00000241846,ENSG00000279173,ENSG00000256079,ENSG00000255988
chr12	25430708	25430839	12:25430708-25430839	ENSG00000201439,ENSG00000241846,ENSG00000279173,ENSG00000256079,ENSG00000255988
chr12	25463015	25463115	12:25463015-25463115	ENSG00000255988
chr12	25471558	25471658	12:25471558-25471658	ENSG00000255988
chr12	25479861	25479961	12:25479861-25479961	ENSG00000255988
chr12	25496339	25496578	12:25496339-25496578	ENSG00000255988
chr12	25500440	25500540	12:25500440-25500540	-
chr12	25501859	25501959	12:25501859-25501959	-
chr12	25501998	25502098	12:25501998-25502098	-
chr12	25507495	25507595	12:25507495-25507595	-
chr12	25518647	25518841	12:25518647-25518841	ENSG00000152936
chr12	25521124	25521224	12:25521124-25521224	ENSG00000152936
chr12	25523149	25523290	12:25523149-25523290	ENSG00000152936
chr12	25526605	25526764	12:25526605-25526764	ENSG00000152936
chr12	25554533	25554736	12:25554533-25554736	ENSG00000152936
chr12	25564828	25564987	12:25564828-25564987	-
chr12	25567406	25567806	12:25567406-25567806	-
chr12	25579039	25579139	12:25579039-25579139	-
chr12	25579954	25580054	12:25579954-25580054	ENSG00000257009
chr12	25585346	25585823	12:25585346-25585823	ENSG00000257009
chr12	25590158	25590322	12:25590158-25590322	ENSG00000257009
chr12	25592571	25592702	12:25592571-25592702	ENSG00000257009
chr12	25595550	25595650	12:25595550-25595650	ENSG00000257009
chr12	25629255	25629355	12:25629255-25629355	ENSG00000152936
chr12	25629594	25629694	12:25629594-25629694	ENSG00000152936
chr12	25631219	25631371	12:25631219-25631371	ENSG00000152936
chr12	25635337	25635511	12:25635337-25635511	ENSG00000152936
chr12	25642765	25642865	12:25642765-25642865	ENSG00000152936
chr12	25653782	25654058	12:25653782-25654058	ENSG00000152936
chr12	25674048	25674148	12:25674048-25674148	-
chr12	25678746	25683772	12:25678746-25683772	-
chr12	25686891	25686991	12:25686891-25686991	-
chr12	25690125	25690359	12:25690125-25690359	-
chr12	25694390	25694490	12:25694390-25694490	-
chr12	25718527	25718627	12:25718527-25718627	-
chr12	25725011	25725223	12:25725011-25725223	-
chr12	25727626	25728318	12:25727626-25728318	-
chr12	25740151	25740251	12:25740151-25740251	-
chr12	25781152	25781252	12:25781152-25781252	ENSG00000222950
chr12	25784807	25784913	12:25784807-25784913	ENSG00000222950
chr12	25797071	25797171	12:25797071-25797171	ENSG00000255725
chr12	25803487	25803587	12:25803487-25803587	ENSG00000256686,ENSG00000255725
chr12	25806197	25806594	12:25806197-25806594	ENSG00000256686,ENSG00000255725
chr12	25817097	25817197	12:25817097-25817197	ENSG00000256686,ENSG00000256440
chr12	25820719	25820819	12:25820719-25820819	ENSG00000256686,ENSG00000256440
chr12	25824517	25824632	12:25824517-25824632	ENSG00000256686,ENSG00000256440
chr12	25833756	25833971	12:25833756-25833971	ENSG00000256440
chr12	25855734	25855857	12:25855734-25855857	ENSG00000283603
chr12	25859921	25860120	12:25859921-25860120	ENSG00000283603
chr12	25860225	25860401	12:25860225-25860401	ENSG00000283603
chr12	25860785	25860885	12:25860785-25860885	ENSG00000283603
chr12	25884705	25884805	12:25884705-25884805	ENSG00000283603,ENSG00000256256
chr12	25885448	25885571	12:25885448-25885571	ENSG00000283603,ENSG00000256256
chr12	25894405	25894543	12:25894405-25894543	ENSG00000283603,ENSG00000256256
chr12	25915093	25915193	12:25915093-25915193	-
chr12	25936153	25936307	12:25936153-25936307	-
chr12	25942687	25942787	12:25942687-25942787	-
chr12	25950804	25950904	12:25950804-25950904	ENSG00000123094,ENSG00000246695
chr12	25954963	25955063	12:25954963-25955063	ENSG00000123094,ENSG00000246695
chr12	25955216	25955316	12:25955216-25955316	ENSG00000123094,ENSG00000246695
chr12	25958409	25958953	12:25958409-25958953	ENSG00000123094,ENSG00000246695
chr12	25959111	25959211	12:25959111-25959211	ENSG00000123094,ENSG00000246695
chr12	25959738	25959934	12:25959738-25959934	ENSG00000123094,ENSG00000246695
chr12	25960796	25960896	12:25960796-25960896	ENSG00000123094,ENSG00000246695
chr12	25961920	25962020	12:25961920-25962020	ENSG00000123094,ENSG00000246695
chr12	25976187	25976310	12:25976187-25976310	ENSG00000123094
chr12	25983768	25983888	12:25983768-25983888	-
chr12	25986685	25986792	12:25986685-25986792	-
chr12	26012630	26012730	12:26012630-26012730	ENSG00000123094
chr12	26012864	26013064	12:26012864-26013064	ENSG00000123094
chr12	26013286	26013386	12:26013286-26013386	ENSG00000123094
chr12	26017740	26017840	12:26017740-26017840	ENSG00000123094
chr12	26029320	26029447	12:26029320-26029447	ENSG00000256079,ENSG00000123094
chr12	26044188	26044353	12:26044188-26044353	-
chr12	26076343	26076443	12:26076343-26076443	-
chr12	26076907	26078806	12:26076907-26078806	-
chr12	26078846	26078946	12:26078846-26078946	-
chr12	26105671	26105859	12:26105671-26105859	-
chr12	26109691	26109791	12:26109691-26109791	-
chr12	26110212	26110312	12:26110212-26110312	-
chr12	26113899	26114733	12:26113899-26114733	ENSG00000123095
chr12	26115834	26116015	12:26115834-26116015	ENSG00000123096,ENSG00000123095
chr12	26117016	26117116	12:26117016-26117116	ENSG00000123096,ENSG00000123095
chr12	26119974	26120074	12:26119974-26120074	ENSG00000256894,ENSG00000123096,ENSG00000123095
chr12	26122804	26123037	12:26122804-26123037	ENSG00000256894,ENSG00000123096,ENSG00000123095
chr12	26123187	26123287	12:26123187-26123287	ENSG00000256894,ENSG00000123096,ENSG00000123095
chr12	26123421	26123579	12:26123421-26123579	ENSG00000256894,ENSG00000123096,ENSG00000123095
chr12	26124872	26125060	12:26124872-26125060	ENSG00000256894,ENSG00000123096,ENSG00000123095
chr12	26125605	26125892	12:26125605-26125892	ENSG00000256894,ENSG00000123096,ENSG00000123095
chr12	26125980	26126313	12:26125980-26126313	ENSG00000256894,ENSG00000123096,ENSG00000123095
chr12	26126410	26126661	12:26126410-26126661	ENSG00000256894,ENSG00000123096,ENSG00000123095
chr12	26134714	26134814	12:26134714-26134814	ENSG00000256894,ENSG00000123096,ENSG00000123095
chr12	26135136	26135292	12:26135136-26135292	ENSG00000123096
chr12	26137714	26137814	12:26137714-26137814	ENSG00000123096
chr12	26145839	26146386	12:26145839-26146386	-
chr12	26153878	26153987	12:26153878-26153987	-
chr12	26154235	26154369	12:26154235-26154369	-
chr12	26156422	26156603	12:26156422-26156603	ENSG00000286752
chr12	26161853	26161953	12:26161853-26161953	ENSG00000286752
chr12	26162316	26162416	12:26162316-26162416	ENSG00000286752
chr12	26167921	26168026	12:26167921-26168026	ENSG00000286752
chr12	26180203	26180428	12:26180203-26180428	-
chr12	26186563	26186663	12:26186563-26186663	-
chr12	26190918	26191071	12:26190918-26191071	ENSG00000123096
chr12	26195503	26195781	12:26195503-26195781	ENSG00000123096
chr12	26196624	26196801	12:26196624-26196801	ENSG00000123096
chr12	26227111	26227283	12:26227111-26227283	-
chr12	26245535	26245660	12:26245535-26245660	-
chr12	26253104	26253204	12:26253104-26253204	-
chr12	26258843	26258943	12:26258843-26258943	-
chr12	26270485	26270585	12:26270485-26270585	ENSG00000278095,ENSG00000255750
chr12	26270719	26270885	12:26270719-26270885	ENSG00000278095,ENSG00000255750
chr12	26271141	26271241	12:26271141-26271241	ENSG00000278095,ENSG00000255750
chr12	26274107	26274207	12:26274107-26274207	ENSG00000278095,ENSG00000255750
chr12	26274393	26274493	12:26274393-26274493	ENSG00000255968,ENSG00000288532,ENSG00000278095,ENSG00000255750
chr12	26274866	26275060	12:26274866-26275060	ENSG00000255968,ENSG00000288532,ENSG00000278095,ENSG00000255750
chr12	26298856	26298956	12:26298856-26298956	ENSG00000255968,ENSG00000288532,ENSG00000255858
chr12	26299118	26299248	12:26299118-26299248	ENSG00000212549,ENSG00000255968,ENSG00000288532,ENSG00000255858
chr12	26341656	26341756	12:26341656-26341756	ENSG00000212549,ENSG00000256185,ENSG00000255968,ENSG00000288532,ENSG00000256234
chr12	26349963	26350063	12:26349963-26350063	ENSG00000212549,ENSG00000256185,ENSG00000255968,ENSG00000288532,ENSG00000256234
chr12	26408909	26409866	12:26408909-26409866	ENSG00000212549
chr12	26450725	26450833	12:26450725-26450833	-
chr12	26460688	26460788	12:26460688-26460788	-
chr12	26464372	26464537	12:26464372-26464537	-
chr12	26469623	26469823	12:26469623-26469823	-
chr12	26471236	26471336	12:26471236-26471336	-
chr12	26473452	26473577	12:26473452-26473577	-
chr12	26475960	26476511	12:26475960-26476511	-
chr12	26490768	26490868	12:26490768-26490868	ENSG00000123104
chr12	26504099	26504300	12:26504099-26504300	ENSG00000123104
chr12	26511203	26511303	12:26511203-26511303	-
chr12	26523422	26523522	12:26523422-26523522	-
chr12	26523876	26523998	12:26523876-26523998	-
chr12	26524044	26524144	12:26524044-26524144	-
chr12	26524233	26524333	12:26524233-26524333	-
chr12	26578139	26578239	12:26578139-26578239	ENSG00000234428
chr12	26638597	26638697	12:26638597-26638697	ENSG00000234428,ENSG00000123104
chr12	26661117	26661317	12:26661117-26661317	ENSG00000234428
chr12	26693420	26693520	12:26693420-26693520	ENSG00000234428
chr12	26696162	26696262	12:26696162-26696262	-
chr12	26714062	26714231	12:26714062-26714231	ENSG00000123104
chr12	26718537	26718699	12:26718537-26718699	ENSG00000123104
chr12	26723787	26723922	12:26723787-26723922	ENSG00000123104
chr12	26724697	26724829	12:26724697-26724829	ENSG00000123104
chr12	26748925	26749101	12:26748925-26749101	-
chr12	26750575	26750718	12:26750575-26750718	ENSG00000256640
chr12	26761318	26761433	12:26761318-26761433	ENSG00000256640
chr12	26771609	26771753	12:26771609-26771753	ENSG00000256640
chr12	26771963	26772117	12:26771963-26772117	ENSG00000256640
chr12	26774272	26774372	12:26774272-26774372	ENSG00000256640
chr12	26788730	26788830	12:26788730-26788830	ENSG00000256640
chr12	26821526	26821713	12:26821526-26821713	ENSG00000256640
chr12	26829717	26829817	12:26829717-26829817	ENSG00000256640,ENSG00000123104
chr12	26832233	26832795	12:26832233-26832795	ENSG00000256640,ENSG00000123104
chr12	26832841	26833751	12:26832841-26833751	ENSG00000256640,ENSG00000123104
chr12	26833944	26834049	12:26833944-26834049	ENSG00000256640,ENSG00000123104
chr12	26834547	26834728	12:26834547-26834728	ENSG00000256640,ENSG00000123104
chr12	26835035	26835135	12:26835035-26835135	ENSG00000123104
chr12	26835651	26835751	12:26835651-26835751	ENSG00000123104
chr12	26845421	26845538	12:26845421-26845538	-
chr12	26848489	26848589	12:26848489-26848589	-
chr12	26852740	26852855	12:26852740-26852855	-
chr12	26853734	26854245	12:26853734-26854245	-
chr12	26867559	26867659	12:26867559-26867659	-
chr12	26874773	26874873	12:26874773-26874873	-
chr12	26878806	26878931	12:26878806-26878931	-
chr12	26885066	26885304	12:26885066-26885304	-
chr12	26903266	26903366	12:26903266-26903366	ENSG00000064102
chr12	26915920	26916020	12:26915920-26916020	ENSG00000064102
chr12	26916086	26916197	12:26916086-26916197	ENSG00000064102
chr12	26918846	26918946	12:26918846-26918946	ENSG00000064102
chr12	26935831	26935931	12:26935831-26935931	ENSG00000064102,ENSG00000111790
chr12	26936072	26936172	12:26936072-26936172	ENSG00000064102,ENSG00000111790
chr12	26937769	26938662	12:26937769-26938662	ENSG00000064102,ENSG00000111790,ENSG00000064115
chr12	26938702	26939025	12:26938702-26939025	ENSG00000064102,ENSG00000111790
chr12	26940166	26940345	12:26940166-26940345	ENSG00000064102,ENSG00000111790
chr12	26941413	26941513	12:26941413-26941513	ENSG00000064102,ENSG00000111790
chr12	26945658	26945758	12:26945658-26945758	-
chr12	26946799	26949034	12:26946799-26949034	-
chr12	26949068	26949168	12:26949068-26949168	-
chr12	26949839	26949994	12:26949839-26949994	-
chr12	26966971	26967073	12:26966971-26967073	ENSG00000111790,ENSG00000247903
chr12	26971670	26971849	12:26971670-26971849	ENSG00000064115,ENSG00000247903
chr12	27000764	27000864	12:27000764-27000864	ENSG00000064115
chr12	27001127	27001229	12:27001127-27001229	ENSG00000064115
chr12	27002942	27003042	12:27002942-27003042	ENSG00000064115
chr12	27013894	27014915	12:27013894-27014915	ENSG00000064115
chr12	27015012	27015112	12:27015012-27015112	ENSG00000064115,ENSG00000152944
chr12	27015635	27015735	12:27015635-27015735	ENSG00000064115,ENSG00000152944
chr12	27018105	27018664	12:27018105-27018664	ENSG00000064115,ENSG00000152944
chr12	27021591	27021713	12:27021591-27021713	ENSG00000152944
chr12	27022060	27022160	12:27022060-27022160	ENSG00000152944
chr12	27022239	27022621	12:27022239-27022621	ENSG00000064115,ENSG00000152944,ENSG00000275764,ENSG00000256625
chr12	27022709	27022823	12:27022709-27022823	ENSG00000152944
chr12	27023119	27023219	12:27023119-27023219	ENSG00000152944
chr12	27031564	27031664	12:27031564-27031664	ENSG00000152944,ENSG00000275764
chr12	27057616	27057716	12:27057616-27057716	ENSG00000275764
chr12	27083064	27083164	12:27083064-27083164	ENSG00000214700,ENSG00000271418,ENSG00000256625
chr12	27087905	27088010	12:27087905-27088010	ENSG00000214700,ENSG00000271418,ENSG00000256625
chr12	27106081	27106220	12:27106081-27106220	ENSG00000271418,ENSG00000256625
chr12	27108687	27108787	12:27108687-27108787	ENSG00000271418,ENSG00000256625
chr12	27137181	27137281	12:27137181-27137281	ENSG00000256625
chr12	27139657	27139774	12:27139657-27139774	ENSG00000256625
chr12	27141447	27141607	12:27141447-27141607	ENSG00000256625
chr12	27144819	27144919	12:27144819-27144919	ENSG00000256625
chr12	27152121	27152239	12:27152121-27152239	ENSG00000256226,ENSG00000256625
chr12	27154648	27154748	12:27154648-27154748	ENSG00000256226
chr12	27164387	27164487	12:27164387-27164487	ENSG00000256226
chr12	27170040	27170140	12:27170040-27170140	ENSG00000256226
chr12	27179983	27180083	12:27179983-27180083	-
chr12	27193901	27194184	12:27193901-27194184	-
chr12	27198209	27198332	12:27198209-27198332	-
chr12	27215274	27215374	12:27215274-27215374	-
chr12	27218861	27218989	12:27218861-27218989	-
chr12	27219046	27220957	12:27219046-27220957	-
chr12	27226788	27226888	12:27226788-27226888	-
chr12	27236884	27237026	12:27236884-27237026	ENSG00000211455
chr12	27243269	27243369	12:27243269-27243369	ENSG00000211455
chr12	27243461	27243661	12:27243461-27243661	ENSG00000211455
chr12	27243869	27244827	12:27243869-27244827	ENSG00000211455
chr12	27245074	27245174	12:27245074-27245174	ENSG00000211455
chr12	27249300	27249414	12:27249300-27249414	ENSG00000211455
chr12	27255737	27255839	12:27255737-27255839	-
chr12	27291297	27291414	12:27291297-27291414	ENSG00000211455
chr12	27297123	27298572	12:27297123-27298572	ENSG00000211455
chr12	27321541	27321641	12:27321541-27321641	-
chr12	27328409	27328533	12:27328409-27328533	ENSG00000029153
chr12	27333157	27333289	12:27333157-27333289	ENSG00000029153
chr12	27333332	27333520	12:27333332-27333520	ENSG00000029153
chr12	27344855	27344955	12:27344855-27344955	ENSG00000029153
chr12	27346693	27346858	12:27346693-27346858	-
chr12	27371507	27371607	12:27371507-27371607	ENSG00000029153
chr12	27372838	27372968	12:27372838-27372968	ENSG00000029153
chr12	27374648	27374759	12:27374648-27374759	ENSG00000029153
chr12	27382343	27382515	12:27382343-27382515	-
chr12	27383802	27383923	12:27383802-27383923	-
chr12	27386824	27386924	12:27386824-27386924	-
chr12	27423379	27423479	12:27423379-27423479	ENSG00000245311
chr12	27434847	27434947	12:27434847-27434947	ENSG00000245311
chr12	27460680	27460780	12:27460680-27460780	ENSG00000245311,ENSG00000165935
chr12	27464293	27464409	12:27464293-27464409	ENSG00000245311,ENSG00000165935
chr12	27502634	27502735	12:27502634-27502735	ENSG00000245311,ENSG00000165935,ENSG00000257037
chr12	27506749	27506849	12:27506749-27506849	ENSG00000245311,ENSG00000165935,ENSG00000257037
chr12	27511102	27511202	12:27511102-27511202	ENSG00000245311,ENSG00000257037,ENSG00000110841
chr12	27514239	27514389	12:27514239-27514389	ENSG00000245311,ENSG00000257037,ENSG00000110841
chr12	27523317	27523449	12:27523317-27523449	ENSG00000110841
chr12	27523679	27524477	12:27523679-27524477	ENSG00000245311,ENSG00000110841,ENSG00000256557
chr12	27543842	27543959	12:27543842-27543959	ENSG00000110841,ENSG00000248100,ENSG00000256557
chr12	27549755	27550012	12:27549755-27550012	ENSG00000248100,ENSG00000256557
chr12	27551375	27551475	12:27551375-27551475	ENSG00000248100,ENSG00000256557
chr12	27570893	27571081	12:27570893-27571081	ENSG00000256056,ENSG00000256557
chr12	27594281	27594381	12:27594281-27594381	ENSG00000110841,ENSG00000256056,ENSG00000256557
chr12	27625807	27626029	12:27625807-27626029	ENSG00000245311,ENSG00000256056,ENSG00000256557
chr12	27627041	27628217	12:27627041-27628217	ENSG00000245311,ENSG00000256557
chr12	27648566	27648666	12:27648566-27648666	ENSG00000245311,ENSG00000110841,ENSG00000256557
chr12	27653477	27653620	12:27653477-27653620	ENSG00000110841
chr12	27655422	27655577	12:27655422-27655577	ENSG00000245311,ENSG00000110841
chr12	27667513	27667648	12:27667513-27667648	ENSG00000110841
chr12	27674544	27674730	12:27674544-27674730	ENSG00000110841
chr12	27681030	27681130	12:27681030-27681130	ENSG00000110841
chr12	27682242	27682367	12:27682242-27682367	ENSG00000110841
chr12	27701249	27701349	12:27701249-27701349	ENSG00000256377,ENSG00000174236,ENSG00000276261,ENSG00000230519,ENSG00000256504
chr12	27703456	27703556	12:27703456-27703556	ENSG00000256377,ENSG00000174236,ENSG00000276261,ENSG00000230519,ENSG00000256504
chr12	27703739	27703912	12:27703739-27703912	ENSG00000256377,ENSG00000174236,ENSG00000276261,ENSG00000230519,ENSG00000061794,ENSG00000256504
chr12	27710146	27710246	12:27710146-27710246	ENSG00000256377,ENSG00000061794
chr12	27710279	27710432	12:27710279-27710432	ENSG00000256377,ENSG00000061794
chr12	27710525	27711237	12:27710525-27711237	ENSG00000256377,ENSG00000276261,ENSG00000230519,ENSG00000061794,ENSG00000256504
chr12	27712460	27712560	12:27712460-27712560	ENSG00000256377,ENSG00000061794
chr12	27712771	27712871	12:27712771-27712871	ENSG00000256377,ENSG00000061794
chr12	27712927	27713027	12:27712927-27713027	ENSG00000256377,ENSG00000061794
chr12	27740785	27740885	12:27740785-27740885	ENSG00000201612,ENSG00000256512,ENSG00000252585
chr12	27751303	27751403	12:27751303-27751403	ENSG00000252585
chr12	27758926	27759026	12:27758926-27759026	ENSG00000252585
chr12	27770299	27770399	12:27770299-27770399	ENSG00000256512,ENSG00000087448,ENSG00000256747,ENSG00000205693
chr12	27779943	27780476	12:27779943-27780476	ENSG00000201612,ENSG00000256512,ENSG00000087448,ENSG00000256747,ENSG00000205693
chr12	27780664	27780766	12:27780664-27780766	ENSG00000201612,ENSG00000256512,ENSG00000087448,ENSG00000256747,ENSG00000205693
chr12	27781166	27781329	12:27781166-27781329	ENSG00000201612,ENSG00000256512,ENSG00000087448,ENSG00000256747,ENSG00000205693
chr12	27821309	27821442	12:27821309-27821442	ENSG00000274075,ENSG00000201612,ENSG00000256512
chr12	27822125	27822263	12:27822125-27822263	ENSG00000274075,ENSG00000201612,ENSG00000256512
chr12	27840637	27840747	12:27840637-27840747	ENSG00000201612,ENSG00000256512
chr12	27844877	27844977	12:27844877-27844977	-
chr12	27845632	27845789	12:27845632-27845789	ENSG00000201612,ENSG00000256512
chr12	27845842	27845942	12:27845842-27845942	ENSG00000201612,ENSG00000256512
chr12	27855250	27858692	12:27855250-27858692	-
chr12	27869326	27869510	12:27869326-27869510	-
chr12	27885150	27885267	12:27885150-27885267	ENSG00000256512
chr12	27903696	27903796	12:27903696-27903796	-
chr12	27914501	27914688	12:27914501-27914688	-
chr12	27922803	27922943	12:27922803-27922943	ENSG00000257042
chr12	27931840	27931947	12:27931840-27931947	ENSG00000257042,ENSG00000256378
chr12	27940039	27940155	12:27940039-27940155	ENSG00000257042,ENSG00000256378
chr12	27944641	27946005	12:27944641-27946005	ENSG00000257042,ENSG00000087494,ENSG00000256378
chr12	27947809	27947909	12:27947809-27947909	ENSG00000257042,ENSG00000087494,ENSG00000256378
chr12	27978888	27978988	12:27978888-27978988	ENSG00000087494
chr12	27991081	27991274	12:27991081-27991274	ENSG00000087494
chr12	28024109	28024271	12:28024109-28024271	-
chr12	28039436	28039574	12:28039436-28039574	-
chr12	28046664	28046955	12:28046664-28046955	-
chr12	28108771	28108924	12:28108771-28108924	-
chr12	28119900	28120000	12:28119900-28120000	-
chr12	28167923	28168052	12:28167923-28168052	ENSG00000255951
chr12	28187031	28187131	12:28187031-28187131	ENSG00000278733,ENSG00000247934,ENSG00000123106
chr12	28189362	28190051	12:28189362-28190051	ENSG00000278733,ENSG00000247934,ENSG00000123106
chr12	28190124	28191166	12:28190124-28191166	ENSG00000278733,ENSG00000247934,ENSG00000123106
chr12	28191211	28191311	12:28191211-28191311	ENSG00000278733,ENSG00000247934,ENSG00000123106
chr12	28195771	28195871	12:28195771-28195871	ENSG00000247934,ENSG00000123106
chr12	28212400	28212500	12:28212400-28212500	-
chr12	28215045	28215145	12:28215045-28215145	ENSG00000273989
chr12	28222065	28222165	12:28222065-28222165	ENSG00000273989
chr12	28222208	28222384	12:28222208-28222384	ENSG00000273989
chr12	28223367	28223521	12:28223367-28223521	ENSG00000273989
chr12	28223634	28223734	12:28223634-28223734	ENSG00000273989
chr12	28230703	28230842	12:28230703-28230842	ENSG00000273989
chr12	28247074	28247365	12:28247074-28247365	ENSG00000273989
chr12	28249921	28250021	12:28249921-28250021	ENSG00000273989
chr12	28253256	28253506	12:28253256-28253506	ENSG00000273989,ENSG00000123106
chr12	28254991	28255091	12:28254991-28255091	ENSG00000123106
chr12	28278147	28278247	12:28278147-28278247	-
chr12	28296252	28296408	12:28296252-28296408	ENSG00000252237,ENSG00000123106
chr12	28309429	28309544	12:28309429-28309544	ENSG00000252237,ENSG00000123106
chr12	28332495	28332595	12:28332495-28332595	ENSG00000252237
chr12	28332677	28332823	12:28332677-28332823	ENSG00000252237
chr12	28343022	28344901	12:28343022-28344901	ENSG00000252237
chr12	28369750	28369868	12:28369750-28369868	ENSG00000252237
chr12	28412474	28412722	12:28412474-28412722	-
chr12	28424052	28424179	12:28424052-28424179	-
chr12	28425122	28425241	12:28425122-28425241	-
chr12	28433676	28433800	12:28433676-28433800	-
chr12	28434101	28434201	12:28434101-28434201	-
chr12	28457215	28457425	12:28457215-28457425	ENSG00000123106
chr12	28497338	28497480	12:28497338-28497480	ENSG00000202187
chr12	28522127	28522227	12:28522127-28522227	ENSG00000202187
chr12	28546810	28546910	12:28546810-28546910	ENSG00000123106
chr12	28551149	28551249	12:28551149-28551249	ENSG00000123106
chr12	28571540	28571651	12:28571540-28571651	ENSG00000244712,ENSG00000123106
chr12	28574319	28574425	12:28574319-28574425	ENSG00000244712,ENSG00000123106
chr12	28575087	28575228	12:28575087-28575228	ENSG00000244712,ENSG00000123106
chr12	28601380	28601480	12:28601380-28601480	-
chr12	28618168	28618268	12:28618168-28618268	-
chr12	28624098	28624198	12:28624098-28624198	-
chr12	28625609	28625735	12:28625609-28625735	-
chr12	28637398	28637498	12:28637398-28637498	-
chr12	28640634	28640744	12:28640634-28640744	-
chr12	28645412	28645547	12:28645412-28645547	-
chr12	28646116	28646293	12:28646116-28646293	-
chr12	28647953	28648094	12:28647953-28648094	-
chr12	28652445	28655833	12:28652445-28655833	-
chr12	28691250	28691350	12:28691250-28691350	-
chr12	28698932	28699032	12:28698932-28699032	-
chr12	28704452	28704552	12:28704452-28704552	-
chr12	28709499	28709599	12:28709499-28709599	-
chr12	28742095	28742218	12:28742095-28742218	-
chr12	28742884	28742984	12:28742884-28742984	-
chr12	28743384	28743502	12:28743384-28743502	-
chr12	28767758	28767903	12:28767758-28767903	-
chr12	28768456	28768556	12:28768456-28768556	-
chr12	28770397	28770517	12:28770397-28770517	-
chr12	28776890	28777000	12:28776890-28777000	-
chr12	28789733	28790027	12:28789733-28790027	-
chr12	28815201	28815301	12:28815201-28815301	ENSG00000256513
chr12	28820152	28820265	12:28820152-28820265	ENSG00000256513
chr12	28821235	28821349	12:28821235-28821349	ENSG00000256513
chr12	28833339	28833475	12:28833339-28833475	ENSG00000256513
chr12	28845903	28846045	12:28845903-28846045	-
chr12	28870671	28870771	12:28870671-28870771	-
chr12	28898302	28898442	12:28898302-28898442	-
chr12	28920966	28921066	12:28920966-28921066	-
chr12	28962231	28962346	12:28962231-28962346	ENSG00000278687
chr12	28963256	28963418	12:28963256-28963418	ENSG00000278687
chr12	28989466	28989566	12:28989466-28989566	ENSG00000278687
chr12	29014509	29014648	12:29014509-29014648	ENSG00000278687
chr12	29031910	29032081	12:29031910-29032081	-
chr12	29073768	29073919	12:29073768-29073919	-
chr12	29093988	29094088	12:29093988-29094088	-
chr12	29099559	29099659	12:29099559-29099659	-
chr12	29099770	29099870	12:29099770-29099870	-
chr12	29099922	29100022	12:29099922-29100022	-
chr12	29103405	29103505	12:29103405-29103505	-
chr12	29103558	29104099	12:29103558-29104099	-
chr12	29104224	29104324	12:29104224-29104324	-
chr12	29104761	29104989	12:29104761-29104989	-
chr12	29148399	29148499	12:29148399-29148499	ENSG00000064763,ENSG00000257258
chr12	29148659	29148759	12:29148659-29148759	ENSG00000064763,ENSG00000257258
chr12	29149031	29149352	12:29149031-29149352	ENSG00000064763,ENSG00000257258
chr12	29149385	29149690	12:29149385-29149690	ENSG00000064763,ENSG00000257258
chr12	29151101	29151288	12:29151101-29151288	ENSG00000275278,ENSG00000064763,ENSG00000257258
chr12	29155379	29155479	12:29155379-29155479	ENSG00000275278,ENSG00000257258
chr12	29160616	29160716	12:29160616-29160716	ENSG00000275278,ENSG00000257258
chr12	29164588	29164688	12:29164588-29164688	ENSG00000275278,ENSG00000257258
chr12	29164787	29165017	12:29164787-29165017	ENSG00000275278,ENSG00000257258
chr12	29170817	29170944	12:29170817-29170944	-
chr12	29178683	29178807	12:29178683-29178807	-
chr12	29183321	29183421	12:29183321-29183421	-
chr12	29189873	29189973	12:29189873-29189973	-
chr12	29207192	29207320	12:29207192-29207320	-
chr12	29208507	29208614	12:29208507-29208614	-
chr12	29242277	29242477	12:29242277-29242477	-
chr12	29256507	29256674	12:29256507-29256674	ENSG00000275476
chr12	29278590	29278690	12:29278590-29278690	ENSG00000257176,ENSG00000275476
chr12	29300771	29300871	12:29300771-29300871	ENSG00000257176
chr12	29300942	29301129	12:29300942-29301129	ENSG00000257176
chr12	29308974	29309121	12:29308974-29309121	ENSG00000257176
chr12	29317781	29318117	12:29317781-29318117	ENSG00000273680,ENSG00000274315,ENSG00000257176,ENSG00000064763
chr12	29328752	29328852	12:29328752-29328852	ENSG00000273680,ENSG00000274315,ENSG00000064763
chr12	29344056	29344158	12:29344056-29344158	ENSG00000087502,ENSG00000273680,ENSG00000274315
chr12	29376609	29376714	12:29376609-29376714	ENSG00000087502
chr12	29380247	29380372	12:29380247-29380372	ENSG00000257599,ENSG00000087502
chr12	29380408	29380952	12:29380408-29380952	ENSG00000257599,ENSG00000087502
chr12	29381001	29381514	12:29381001-29381514	ENSG00000187950,ENSG00000257599,ENSG00000087502
chr12	29381562	29381671	12:29381562-29381671	ENSG00000257599,ENSG00000087502
chr12	29382030	29382130	12:29382030-29382130	ENSG00000257599,ENSG00000087502
chr12	29389280	29389380	12:29389280-29389380	ENSG00000257599,ENSG00000087502
chr12	29390572	29390690	12:29390572-29390690	ENSG00000187950,ENSG00000257599,ENSG00000087502
chr12	29404119	29404290	12:29404119-29404290	ENSG00000187950
chr12	29485548	29485648	12:29485548-29485648	ENSG00000187950
chr12	29514720	29514846	12:29514720-29514846	ENSG00000257456,ENSG00000133687,ENSG00000187950
chr12	29533542	29533642	12:29533542-29533642	ENSG00000257456
chr12	29533918	29534018	12:29533918-29534018	ENSG00000257456
chr12	29544806	29545049	12:29544806-29545049	-
chr12	29546149	29546271	12:29546149-29546271	-
chr12	29552479	29552591	12:29552479-29552591	-
chr12	29553817	29554034	12:29553817-29554034	-
chr12	29559845	29562384	12:29559845-29562384	-
chr12	29590367	29590566	12:29590367-29590566	-
chr12	29606212	29606312	12:29606212-29606312	ENSG00000133687
chr12	29612451	29612569	12:29612451-29612569	ENSG00000242986,ENSG00000133687
chr12	29617064	29617169	12:29617064-29617169	ENSG00000242986,ENSG00000133687
chr12	29618151	29618286	12:29618151-29618286	ENSG00000242986,ENSG00000133687
chr12	29628589	29628814	12:29628589-29628814	ENSG00000242986
chr12	29629303	29629469	12:29629303-29629469	ENSG00000242986
chr12	29668420	29668520	12:29668420-29668520	ENSG00000242986
chr12	29674159	29674259	12:29674159-29674259	ENSG00000242986
chr12	29676592	29676692	12:29676592-29676692	ENSG00000242986
chr12	29688615	29688715	12:29688615-29688715	ENSG00000242986
chr12	29688810	29688953	12:29688810-29688953	ENSG00000242986
chr12	29691696	29691796	12:29691696-29691796	ENSG00000242986
chr12	29710269	29710369	12:29710269-29710369	-
chr12	29725050	29725153	12:29725050-29725153	-
chr12	29729512	29729614	12:29729512-29729614	-
chr12	29731365	29731589	12:29731365-29731589	-
chr12	29736818	29736918	12:29736818-29736918	-
chr12	29763404	29763723	12:29763404-29763723	ENSG00000133687
chr12	29766540	29766640	12:29766540-29766640	ENSG00000133687
chr12	29783809	29784026	12:29783809-29784026	ENSG00000133687
chr12	29794852	29794994	12:29794852-29794994	-
chr12	29825366	29825857	12:29825366-29825857	-
chr12	29876687	29876787	12:29876687-29876787	-
chr12	29886512	29886623	12:29886512-29886623	-
chr12	29889942	29890121	12:29889942-29890121	-
chr12	29900339	29900439	12:29900339-29900439	-
chr12	29932140	29933470	12:29932140-29933470	-
chr12	29962416	29962516	12:29962416-29962516	-
chr12	29995052	29995166	12:29995052-29995166	-
chr12	30082681	30082804	12:30082681-30082804	ENSG00000286566
chr12	30091002	30091102	12:30091002-30091102	ENSG00000286566
chr12	30108901	30109028	12:30108901-30109028	-
chr12	30109394	30109494	12:30109394-30109494	-
chr12	30110506	30110627	12:30110506-30110627	-
chr12	30110669	30110858	12:30110669-30110858	-
chr12	30115666	30115766	12:30115666-30115766	-
chr12	30116001	30116101	12:30116001-30116101	-
chr12	30137970	30138148	12:30137970-30138148	-
chr12	30151257	30151357	12:30151257-30151357	-
chr12	30155688	30155788	12:30155688-30155788	-
chr12	30168505	30168658	12:30168505-30168658	ENSG00000276431
chr12	30171444	30171544	12:30171444-30171544	ENSG00000276431
chr12	30171699	30171799	12:30171699-30171799	ENSG00000276431
chr12	30199545	30199712	12:30199545-30199712	ENSG00000257262
chr12	30231985	30232085	12:30231985-30232085	-
chr12	30245643	30245743	12:30245643-30245743	ENSG00000257756
chr12	30269880	30269980	12:30269880-30269980	ENSG00000257756
chr12	30279007	30279107	12:30279007-30279107	ENSG00000257756
chr12	30308560	30308660	12:30308560-30308660	ENSG00000251781,ENSG00000284682,ENSG00000257756
chr12	30311120	30311243	12:30311120-30311243	ENSG00000257932,ENSG00000251781,ENSG00000284682,ENSG00000257756
chr12	30320961	30321061	12:30320961-30321061	ENSG00000257932,ENSG00000251781,ENSG00000284682,ENSG00000257756
chr12	30347712	30347843	12:30347712-30347843	ENSG00000257756
chr12	30350231	30350333	12:30350231-30350333	ENSG00000257756
chr12	30356089	30356202	12:30356089-30356202	ENSG00000258202,ENSG00000257756
chr12	30367486	30367595	12:30367486-30367595	ENSG00000258202,ENSG00000257756
chr12	30394894	30394994	12:30394894-30394994	ENSG00000258202
chr12	30400256	30400356	12:30400256-30400356	ENSG00000258202
chr12	30410625	30410725	12:30410625-30410725	ENSG00000258202
chr12	30412273	30412373	12:30412273-30412373	ENSG00000258202
chr12	30416548	30416648	12:30416548-30416648	ENSG00000258202
chr12	30439721	30439821	12:30439721-30439821	ENSG00000258202
chr12	30477275	30477461	12:30477275-30477461	ENSG00000258202
chr12	30489593	30489693	12:30489593-30489693	ENSG00000258202
chr12	30497441	30497568	12:30497441-30497568	ENSG00000258202
chr12	30536613	30536713	12:30536613-30536713	-
chr12	30555243	30555343	12:30555243-30555343	-
chr12	30571386	30571486	12:30571386-30571486	-
chr12	30612030	30612130	12:30612030-30612130	-
chr12	30631860	30631960	12:30631860-30631960	ENSG00000133704
chr12	30668661	30668769	12:30668661-30668769	ENSG00000133704
chr12	30692741	30692893	12:30692741-30692893	ENSG00000285870,ENSG00000133704
chr12	30695394	30695648	12:30695394-30695648	ENSG00000285870,ENSG00000133704
chr12	30695827	30696134	12:30695827-30696134	ENSG00000285870,ENSG00000133704
chr12	30696171	30696333	12:30696171-30696333	ENSG00000285870,ENSG00000133704
chr12	30696370	30696470	12:30696370-30696470	ENSG00000285870,ENSG00000133704
chr12	30697064	30697164	12:30697064-30697164	ENSG00000285870,ENSG00000133704
chr12	30733532	30733640	12:30733532-30733640	ENSG00000110888
chr12	30753480	30753580	12:30753480-30753580	ENSG00000235884,ENSG00000246331,ENSG00000110888
chr12	30754329	30755331	12:30754329-30755331	ENSG00000285517,ENSG00000235884,ENSG00000246331,ENSG00000110888
chr12	30756960	30757161	12:30756960-30757161	ENSG00000235884,ENSG00000246331,ENSG00000110888
chr12	30795326	30795568	12:30795326-30795568	ENSG00000285517
chr12	30796145	30796313	12:30796145-30796313	ENSG00000285517
chr12	30807485	30807585	12:30807485-30807585	ENSG00000285517
chr12	30814694	30814858	12:30814694-30814858	-
chr12	30821751	30821851	12:30821751-30821851	-
chr12	30822397	30822518	12:30822397-30822518	-
chr12	30823211	30823331	12:30823211-30823331	-
chr12	30826242	30826342	12:30826242-30826342	-
chr12	30851367	30851709	12:30851367-30851709	ENSG00000110900,ENSG00000258118
chr12	30872243	30872361	12:30872243-30872361	ENSG00000110900,ENSG00000258118
chr12	30879676	30879776	12:30879676-30879776	ENSG00000110900,ENSG00000258118
chr12	30959862	30959962	12:30959862-30959962	ENSG00000110900
chr12	30960004	30960104	12:30960004-30960104	ENSG00000110900
chr12	30965049	30965193	12:30965049-30965193	ENSG00000110900
chr12	30985367	30985467	12:30985367-30985467	ENSG00000256984,ENSG00000226472,ENSG00000110900
chr12	30985959	30986132	12:30985959-30986132	ENSG00000256984,ENSG00000226472,ENSG00000110900
chr12	31003242	31003363	12:31003242-31003363	ENSG00000256984,ENSG00000226472
chr12	31026454	31026600	12:31026454-31026600	ENSG00000256984,ENSG00000226472
chr12	31036524	31036682	12:31036524-31036682	ENSG00000256984
chr12	31039475	31039597	12:31039475-31039597	ENSG00000256984
chr12	31072158	31072267	12:31072158-31072267	ENSG00000212533,ENSG00000013573,ENSG00000245614
chr12	31073512	31073639	12:31073512-31073639	ENSG00000212533,ENSG00000013573,ENSG00000245614
chr12	31073736	31074268	12:31073736-31074268	ENSG00000270926,ENSG00000212533,ENSG00000013573,ENSG00000245614
chr12	31118079	31118242	12:31118079-31118242	ENSG00000177359,ENSG00000270926
chr12	31118957	31119088	12:31118957-31119088	ENSG00000177359,ENSG00000270926
chr12	31137072	31137252	12:31137072-31137252	ENSG00000177359,ENSG00000270926
chr12	31224884	31224984	12:31224884-31224984	-
chr12	31228985	31229085	12:31228985-31229085	ENSG00000270766
chr12	31234578	31234678	12:31234578-31234678	ENSG00000270766,ENSG00000270926
chr12	31235450	31235580	12:31235450-31235580	ENSG00000270395,ENSG00000243517,ENSG00000270766
chr12	31259268	31259368	12:31259268-31259368	ENSG00000270395,ENSG00000243517
chr12	31261737	31261873	12:31261737-31261873	ENSG00000270395,ENSG00000243517
chr12	31277027	31277138	12:31277027-31277138	ENSG00000275097
chr12	31307409	31307537	12:31307409-31307537	ENSG00000256176
chr12	31317376	31317476	12:31317376-31317476	ENSG00000177340,ENSG00000256176,ENSG00000139146
chr12	31317766	31318015	12:31317766-31318015	ENSG00000177340,ENSG00000256176,ENSG00000139146
chr12	31318073	31318212	12:31318073-31318212	ENSG00000177340,ENSG00000256176,ENSG00000139146
chr12	31323824	31324818	12:31323824-31324818	ENSG00000177340,ENSG00000256176,ENSG00000139146
chr12	31324883	31325090	12:31324883-31325090	ENSG00000177340,ENSG00000256176,ENSG00000139146
chr12	31325187	31325474	12:31325187-31325474	ENSG00000177340,ENSG00000139146
chr12	31325584	31325711	12:31325584-31325711	ENSG00000177340,ENSG00000139146
chr12	31325752	31325852	12:31325752-31325852	ENSG00000177340,ENSG00000139146
chr12	31325925	31326623	12:31325925-31326623	ENSG00000177340,ENSG00000139146
chr12	31327742	31327842	12:31327742-31327842	ENSG00000177340,ENSG00000139146
chr12	31332083	31332192	12:31332083-31332192	ENSG00000139146
chr12	31353341	31353455	12:31353341-31353455	ENSG00000283256,ENSG00000256232
chr12	31374380	31374480	12:31374380-31374480	ENSG00000283256,ENSG00000256232
chr12	31403217	31403429	12:31403217-31403429	ENSG00000200388,ENSG00000233381
chr12	31416773	31416927	12:31416773-31416927	ENSG00000200388,ENSG00000275769,ENSG00000233381
chr12	31457913	31458024	12:31457913-31458024	ENSG00000275769,ENSG00000203437
chr12	31467499	31467599	12:31467499-31467599	ENSG00000275769,ENSG00000203437,ENSG00000256159
chr12	31480537	31480637	12:31480537-31480637	ENSG00000275769,ENSG00000203437,ENSG00000256159
chr12	31513820	31513920	12:31513820-31513920	ENSG00000201228
chr12	31518826	31518964	12:31518826-31518964	ENSG00000275769,ENSG00000201228,ENSG00000233381
chr12	31522863	31522972	12:31522863-31522972	ENSG00000275769,ENSG00000201228,ENSG00000233381
chr12	31525594	31525757	12:31525594-31525757	ENSG00000225349
chr12	31534652	31534752	12:31534652-31534752	ENSG00000225349
chr12	31534813	31537984	12:31534813-31537984	ENSG00000225349
chr12	31543405	31543523	12:31543405-31543523	ENSG00000225349,ENSG00000233381
chr12	31589789	31590078	12:31589789-31590078	ENSG00000255867,ENSG00000252390,ENSG00000233381,ENSG00000170456
chr12	31590300	31590400	12:31590300-31590400	ENSG00000255867,ENSG00000252390,ENSG00000231788,ENSG00000233381,ENSG00000170456
chr12	31590518	31590618	12:31590518-31590618	ENSG00000255867,ENSG00000252390,ENSG00000231788,ENSG00000233381,ENSG00000170456
chr12	31591048	31591188	12:31591048-31591188	ENSG00000255867,ENSG00000252390,ENSG00000231788,ENSG00000233381,ENSG00000170456
chr12	31592871	31592971	12:31592871-31592971	ENSG00000255867,ENSG00000252390,ENSG00000231788,ENSG00000233381,ENSG00000170456
chr12	31593464	31593564	12:31593464-31593564	ENSG00000255867,ENSG00000252390,ENSG00000231788,ENSG00000233381,ENSG00000170456
chr12	31636543	31636643	12:31636543-31636643	ENSG00000200388,ENSG00000275769,ENSG00000233381
chr12	31636680	31636996	12:31636680-31636996	ENSG00000200388,ENSG00000275769,ENSG00000233381
chr12	31637071	31637171	12:31637071-31637171	ENSG00000200388,ENSG00000233381
chr12	31653258	31653511	12:31653258-31653511	ENSG00000287388,ENSG00000139160
chr12	31658851	31659752	12:31658851-31659752	ENSG00000287388,ENSG00000139160
chr12	31661039	31661139	12:31661039-31661139	ENSG00000139160
chr12	31661944	31662044	12:31661944-31662044	ENSG00000139160
chr12	31662201	31662301	12:31662201-31662301	ENSG00000139160
chr12	31662334	31662434	12:31662334-31662434	ENSG00000139160
chr12	31665176	31665276	12:31665176-31665276	ENSG00000139160
chr12	31666663	31667178	12:31666663-31667178	ENSG00000139160
chr12	31703176	31703339	12:31703176-31703339	ENSG00000276058
chr12	31722261	31722363	12:31722261-31722363	ENSG00000151743,ENSG00000276058,ENSG00000276900
chr12	31723237	31723463	12:31723237-31723463	ENSG00000151743,ENSG00000276058,ENSG00000276900
chr12	31723754	31723982	12:31723754-31723982	ENSG00000151743,ENSG00000276058,ENSG00000276900
chr12	31727951	31728089	12:31727951-31728089	ENSG00000151743,ENSG00000276058,ENSG00000276900
chr12	31728645	31729676	12:31728645-31729676	ENSG00000151743,ENSG00000276058,ENSG00000276900,ENSG00000256843
chr12	31732964	31733120	12:31732964-31733120	ENSG00000151743,ENSG00000276900
chr12	31733287	31733444	12:31733287-31733444	ENSG00000151743,ENSG00000276900
chr12	31733612	31733761	12:31733612-31733761	ENSG00000151743,ENSG00000276900
chr12	31735243	31735343	12:31735243-31735343	ENSG00000256843
chr12	31737767	31737896	12:31737767-31737896	ENSG00000256843
chr12	31739378	31741150	12:31739378-31741150	ENSG00000256843,ENSG00000223722
chr12	31746863	31747085	12:31746863-31747085	ENSG00000256843,ENSG00000223722
chr12	31756545	31757798	12:31756545-31757798	ENSG00000223722
chr12	31773249	31773349	12:31773249-31773349	ENSG00000188375
chr12	31773435	31773615	12:31773435-31773615	ENSG00000188375
chr12	31784418	31784547	12:31784418-31784547	ENSG00000188375
chr12	31802023	31802123	12:31802023-31802123	ENSG00000188375,ENSG00000252421,ENSG00000252204
chr12	31804181	31804307	12:31804181-31804307	ENSG00000188375,ENSG00000252421,ENSG00000252204
chr12	31807113	31807254	12:31807113-31807254	ENSG00000188375,ENSG00000252421,ENSG00000252204
chr12	31808678	31808778	12:31808678-31808778	ENSG00000188375,ENSG00000252421,ENSG00000252204
chr12	31812042	31812200	12:31812042-31812200	ENSG00000188375,ENSG00000252421,ENSG00000252204
chr12	31816632	31816732	12:31816632-31816732	ENSG00000252204
chr12	31822245	31822345	12:31822245-31822345	ENSG00000252204
chr12	31827319	31827419	12:31827319-31827419	-
chr12	31832793	31832893	12:31832793-31832893	ENSG00000256372
chr12	31834633	31834733	12:31834633-31834733	-
chr12	31840749	31840889	12:31840749-31840889	ENSG00000256372
chr12	31842951	31843136	12:31842951-31843136	ENSG00000256372
chr12	31853571	31853671	12:31853571-31853671	ENSG00000256372
chr12	31860577	31860677	12:31860577-31860677	ENSG00000256372
chr12	31875007	31875107	12:31875007-31875107	ENSG00000255760
chr12	31875357	31875457	12:31875357-31875457	-
chr12	31875535	31875635	12:31875535-31875635	ENSG00000255760
chr12	31887230	31887399	12:31887230-31887399	ENSG00000255760,ENSG00000256465
chr12	31890719	31891006	12:31890719-31891006	ENSG00000255760,ENSG00000256465,ENSG00000244436
chr12	31896230	31896383	12:31896230-31896383	ENSG00000256465,ENSG00000244436
chr12	31896514	31896870	12:31896514-31896870	ENSG00000255760,ENSG00000256465,ENSG00000244436,ENSG00000242314
chr12	31896925	31897100	12:31896925-31897100	ENSG00000255760,ENSG00000256465,ENSG00000244436
chr12	31897758	31898223	12:31897758-31898223	ENSG00000256465,ENSG00000244436
chr12	31916019	31916125	12:31916019-31916125	-
chr12	31922701	31922801	12:31922701-31922801	ENSG00000242314
chr12	31922931	31923060	12:31922931-31923060	ENSG00000242314
chr12	31927328	31927428	12:31927328-31927428	ENSG00000242314
chr12	31928753	31928872	12:31928753-31928872	ENSG00000242314
chr12	31928907	31929108	12:31928907-31929108	ENSG00000242314
chr12	31932287	31932667	12:31932287-31932667	ENSG00000242314
chr12	31934354	31934464	12:31934354-31934464	ENSG00000242314
chr12	31935203	31935624	12:31935203-31935624	ENSG00000242314
chr12	31956284	31956391	12:31956284-31956391	ENSG00000255760,ENSG00000242314,ENSG00000256987,ENSG00000174718
chr12	31957091	31957415	12:31957091-31957415	ENSG00000255760,ENSG00000242314,ENSG00000256987,ENSG00000174718
chr12	31959065	31960052	12:31959065-31960052	ENSG00000255760,ENSG00000242314,ENSG00000256987,ENSG00000174718
chr12	31961308	31961443	12:31961308-31961443	ENSG00000255760,ENSG00000174718
chr12	31967097	31967197	12:31967097-31967197	ENSG00000174718
chr12	31967420	31967520	12:31967420-31967520	ENSG00000174718
chr12	31968335	31968512	12:31968335-31968512	ENSG00000174718
chr12	31974339	31974439	12:31974339-31974439	-
chr12	31979056	31979211	12:31979056-31979211	-
chr12	31984706	31984806	12:31984706-31984806	ENSG00000174718
chr12	32000140	32000249	12:32000140-32000249	ENSG00000276136,ENSG00000257094
chr12	32000283	32000383	12:32000283-32000383	ENSG00000276136,ENSG00000257094
chr12	32025889	32026077	12:32025889-32026077	-
chr12	32041984	32042139	12:32041984-32042139	ENSG00000257852
chr12	32054485	32054585	12:32054485-32054585	ENSG00000257852
chr12	32060560	32060784	12:32060560-32060784	ENSG00000257852
chr12	32084096	32084229	12:32084096-32084229	ENSG00000257852
chr12	32106442	32106921	12:32106442-32106921	ENSG00000257852,ENSG00000277342,ENSG00000151746,ENSG00000257530,ENSG00000271357
chr12	32106995	32107096	12:32106995-32107096	ENSG00000277342,ENSG00000151746,ENSG00000257530,ENSG00000271357
chr12	32108971	32109076	12:32108971-32109076	ENSG00000277342,ENSG00000151746,ENSG00000257530,ENSG00000271357
chr12	32115833	32115949	12:32115833-32115949	ENSG00000277342,ENSG00000151746,ENSG00000257530
chr12	32124724	32124833	12:32124724-32124833	-
chr12	32139187	32139360	12:32139187-32139360	-
chr12	32158718	32158866	12:32158718-32158866	-
chr12	32211632	32211840	12:32211632-32211840	ENSG00000258134
chr12	32214996	32215096	12:32214996-32215096	ENSG00000258134
chr12	32235823	32235923	12:32235823-32235923	ENSG00000258134
chr12	32264983	32265083	12:32264983-32265083	-
chr12	32268750	32268851	12:32268750-32268851	ENSG00000258134
chr12	32284288	32284418	12:32284288-32284418	-
chr12	32292458	32292558	12:32292458-32292558	-
chr12	32327410	32327510	12:32327410-32327510	ENSG00000274964,ENSG00000151746
chr12	32329189	32329289	12:32329189-32329289	ENSG00000276115,ENSG00000274964,ENSG00000151746
chr12	32335680	32335780	12:32335680-32335780	ENSG00000276115,ENSG00000274964,ENSG00000151746
chr12	32335840	32335969	12:32335840-32335969	ENSG00000276115,ENSG00000274964,ENSG00000151746
chr12	32337434	32337534	12:32337434-32337534	ENSG00000276115,ENSG00000274964,ENSG00000151746
chr12	32360090	32360190	12:32360090-32360190	ENSG00000276115
chr12	32362575	32362675	12:32362575-32362675	ENSG00000276115
chr12	32365094	32365205	12:32365094-32365205	ENSG00000276115,ENSG00000151746
chr12	32399284	32399502	12:32399284-32399502	ENSG00000139132,ENSG00000207176
chr12	32399628	32400001	12:32399628-32400001	ENSG00000139132,ENSG00000207176
chr12	32407619	32407722	12:32407619-32407722	ENSG00000207176
chr12	32418906	32419006	12:32418906-32419006	-
chr12	32468560	32468660	12:32468560-32468660	ENSG00000253063
chr12	32474390	32474558	12:32474390-32474558	ENSG00000253063
chr12	32483666	32483772	12:32483666-32483772	ENSG00000253063,ENSG00000139132
chr12	32483908	32484049	12:32483908-32484049	ENSG00000253063,ENSG00000139132
chr12	32484088	32484229	12:32484088-32484229	ENSG00000253063,ENSG00000139132
chr12	32496925	32497101	12:32496925-32497101	ENSG00000139132
chr12	32516548	32516648	12:32516548-32516648	ENSG00000139132
chr12	32523803	32523955	12:32523803-32523955	ENSG00000139132
chr12	32534127	32534337	12:32534127-32534337	ENSG00000139132
chr12	32534394	32534553	12:32534394-32534553	ENSG00000139132
chr12	32535391	32535535	12:32535391-32535535	ENSG00000139132
chr12	32542912	32543012	12:32542912-32543012	-
chr12	32544846	32544946	12:32544846-32544946	-
chr12	32567047	32567147	12:32567047-32567147	-
chr12	32571949	32572049	12:32571949-32572049	-
chr12	32612022	32612122	12:32612022-32612122	ENSG00000139132
chr12	32648998	32649135	12:32648998-32649135	-
chr12	32657742	32657886	12:32657742-32657886	-
chr12	32658546	32658663	12:32658546-32658663	-
chr12	32658968	32659073	12:32658968-32659073	-
chr12	32678770	32678870	12:32678770-32678870	ENSG00000087470
chr12	32679037	32679974	12:32679037-32679974	ENSG00000274105,ENSG00000275854,ENSG00000257511,ENSG00000276148,ENSG00000201563,ENSG00000257643,ENSG00000087470
chr12	32685068	32685168	12:32685068-32685168	ENSG00000274105,ENSG00000275854,ENSG00000257511,ENSG00000276148,ENSG00000201563,ENSG00000257643,ENSG00000087470
chr12	32754994	32755094	12:32754994-32755094	ENSG00000275854,ENSG00000286950,ENSG00000139131
chr12	32755230	32755408	12:32755230-32755408	ENSG00000274105,ENSG00000275854,ENSG00000286950,ENSG00000139131,ENSG00000257511,ENSG00000276148
chr12	32755457	32755746	12:32755457-32755746	ENSG00000274105,ENSG00000275854,ENSG00000286950,ENSG00000139131,ENSG00000257511,ENSG00000276148
chr12	32755793	32756131	12:32755793-32756131	ENSG00000274105,ENSG00000275854,ENSG00000286950,ENSG00000139131,ENSG00000257511,ENSG00000276148,ENSG00000201563
chr12	32756245	32756472	12:32756245-32756472	ENSG00000274105,ENSG00000275854,ENSG00000286950,ENSG00000139131,ENSG00000257511,ENSG00000276148,ENSG00000201563
chr12	32774861	32775057	12:32774861-32775057	-
chr12	32789208	32789308	12:32789208-32789308	ENSG00000057294
chr12	32796334	32796434	12:32796334-32796434	ENSG00000057294,ENSG00000274976
chr12	32829544	32829644	12:32829544-32829644	ENSG00000057294,ENSG00000274976
chr12	32831203	32832793	12:32831203-32832793	ENSG00000057294,ENSG00000274976,ENSG00000244743
chr12	32834899	32836429	12:32834899-32836429	ENSG00000274976,ENSG00000244743
chr12	32850148	32850248	12:32850148-32850248	ENSG00000244743
chr12	32871144	32871244	12:32871144-32871244	ENSG00000244743
chr12	32896746	32896897	12:32896746-32896897	ENSG00000057294
chr12	32897058	32897165	12:32897058-32897165	ENSG00000057294,ENSG00000244743
chr12	32903665	32903765	12:32903665-32903765	ENSG00000057294
chr12	32912048	32912255	12:32912048-32912255	-
chr12	32913033	32913133	12:32913033-32913133	-
chr12	32963970	32964070	12:32963970-32964070	ENSG00000257316,ENSG00000257435
chr12	32973532	32973651	12:32973532-32973651	ENSG00000257316,ENSG00000257435
chr12	32974184	32974284	12:32974184-32974284	ENSG00000257316,ENSG00000257435
chr12	33001904	33002004	12:33001904-33002004	ENSG00000257316,ENSG00000257435
chr12	33024381	33024481	12:33024381-33024481	ENSG00000257316,ENSG00000257435
chr12	33024882	33024982	12:33024882-33024982	ENSG00000257316,ENSG00000257435
chr12	33025136	33025302	12:33025136-33025302	ENSG00000257316,ENSG00000257435
chr12	33031981	33032081	12:33031981-33032081	-
chr12	33034064	33034164	12:33034064-33034164	ENSG00000257316,ENSG00000257435
chr12	33041188	33043766	12:33041188-33043766	ENSG00000257316,ENSG00000257435
chr12	33052786	33052886	12:33052786-33052886	-
chr12	33102639	33102739	12:33102639-33102739	-
chr12	33124127	33124227	12:33124127-33124227	-
chr12	33131416	33131541	12:33131416-33131541	-
chr12	33224228	33224372	12:33224228-33224372	-
chr12	33224773	33225115	12:33224773-33225115	-
chr12	33234141	33234241	12:33234141-33234241	-
chr12	33267061	33267210	12:33267061-33267210	-
chr12	33278800	33278900	12:33278800-33278900	-
chr12	33279118	33279218	12:33279118-33279218	-
chr12	33279996	33280096	12:33279996-33280096	-
chr12	33295746	33295846	12:33295746-33295846	-
chr12	33309740	33309840	12:33309740-33309840	-
chr12	33329969	33330091	12:33329969-33330091	-
chr12	33348003	33348103	12:33348003-33348103	-
chr12	33349225	33349325	12:33349225-33349325	-
chr12	33376835	33376998	12:33376835-33376998	ENSG00000259937
chr12	33385760	33385960	12:33385760-33385960	ENSG00000259937
chr12	33387600	33387770	12:33387600-33387770	ENSG00000259937,ENSG00000273853
chr12	33389522	33389622	12:33389522-33389622	ENSG00000259937
chr12	33391844	33391953	12:33391844-33391953	ENSG00000259937,ENSG00000273853,ENSG00000256070
chr12	33420160	33420260	12:33420160-33420260	ENSG00000110975,ENSG00000259937,ENSG00000273853,ENSG00000256070
chr12	33444870	33445010	12:33444870-33445010	ENSG00000110975,ENSG00000259937,ENSG00000273853,ENSG00000256070
chr12	33477640	33477740	12:33477640-33477740	ENSG00000273853,ENSG00000256070
chr12	33519312	33519412	12:33519312-33519412	-
chr12	33538190	33538343	12:33538190-33538343	-
chr12	33545344	33545444	12:33545344-33545444	-
chr12	33552358	33552528	12:33552358-33552528	ENSG00000212475
chr12	33565621	33565721	12:33565621-33565721	ENSG00000212475
chr12	33566743	33566881	12:33566743-33566881	ENSG00000212475
chr12	33568021	33568121	12:33568021-33568121	ENSG00000212475
chr12	33587600	33587735	12:33587600-33587735	ENSG00000212475
chr12	33588138	33588239	12:33588138-33588239	ENSG00000212475
chr12	33616924	33617024	12:33616924-33617024	-
chr12	33626478	33626593	12:33626478-33626593	-
chr12	33655006	33655106	12:33655006-33655106	-
chr12	33662756	33662978	12:33662756-33662978	-
chr12	33682980	33683080	12:33682980-33683080	-
chr12	33692288	33692436	12:33692288-33692436	-
chr12	33692713	33692813	12:33692713-33692813	-
chr12	33697761	33698028	12:33697761-33698028	-
chr12	33703406	33703506	12:33703406-33703506	-
chr12	33718594	33718694	12:33718594-33718694	ENSG00000270807
chr12	33719602	33719734	12:33719602-33719734	ENSG00000270807
chr12	33721592	33721692	12:33721592-33721692	ENSG00000270807
chr12	33722581	33722681	12:33722581-33722681	ENSG00000270807
chr12	33724038	33724138	12:33724038-33724138	ENSG00000270807
chr12	33728931	33729031	12:33728931-33729031	ENSG00000270807
chr12	33729834	33729934	12:33729834-33729934	-
chr12	33743304	33743404	12:33743304-33743404	-
chr12	33749599	33749778	12:33749599-33749778	-
chr12	33760346	33762418	12:33760346-33762418	-
chr12	33783292	33783392	12:33783292-33783392	-
chr12	33787072	33787221	12:33787072-33787221	-
chr12	33789751	33789920	12:33789751-33789920	-
chr12	33798043	33798143	12:33798043-33798143	-
chr12	33802267	33802379	12:33802267-33802379	-
chr12	33802974	33803080	12:33802974-33803080	-
chr12	33811702	33811860	12:33811702-33811860	-
chr12	33813751	33813853	12:33813751-33813853	-
chr12	33818302	33818402	12:33818302-33818402	-
chr12	33846338	33846438	12:33846338-33846438	-
chr12	33870682	33870894	12:33870682-33870894	-
chr12	33870953	33871053	12:33870953-33871053	-
chr12	33896155	33896255	12:33896155-33896255	-
chr12	33896422	33896522	12:33896422-33896522	-
chr12	33905250	33905371	12:33905250-33905371	ENSG00000207026,ENSG00000201624
chr12	33916842	33917042	12:33916842-33917042	ENSG00000207026
chr12	33917075	33917175	12:33917075-33917175	ENSG00000207026
chr12	33930976	33931145	12:33930976-33931145	ENSG00000207026,ENSG00000201624
chr12	33945587	33945687	12:33945587-33945687	ENSG00000201624,ENSG00000245482
chr12	33953958	33954066	12:33953958-33954066	ENSG00000201624,ENSG00000245482
chr12	33956107	33956207	12:33956107-33956207	ENSG00000201624
chr12	34020091	34020223	12:34020091-34020223	ENSG00000139133,ENSG00000256538
chr12	34021947	34022600	12:34021947-34022600	ENSG00000201624,ENSG00000245482,ENSG00000139133,ENSG00000256538,ENSG00000274105,ENSG00000275854,ENSG00000286950,ENSG00000139131,ENSG00000257511,ENSG00000276148
chr12	34022743	34022872	12:34022743-34022872	ENSG00000139133,ENSG00000256538
chr12	34029254	34029421	12:34029254-34029421	ENSG00000245482,ENSG00000139133,ENSG00000256538
chr12	34123044	34123144	12:34123044-34123144	ENSG00000256538,ENSG00000255628,ENSG00000255652
chr12	34126294	34126394	12:34126294-34126394	ENSG00000255628,ENSG00000255652
chr12	34166641	34166778	12:34166641-34166778	ENSG00000255628,ENSG00000256986,ENSG00000250788
chr12	34185865	34185983	12:34185865-34185983	ENSG00000255628,ENSG00000272435,ENSG00000258794
chr12	34190469	34190569	12:34190469-34190569	ENSG00000255628,ENSG00000272435,ENSG00000258794
chr12	34202864	34202964	12:34202864-34202964	ENSG00000255628,ENSG00000255652,ENSG00000272435,ENSG00000258794
chr12	34219176	34219276	12:34219176-34219276	ENSG00000256538,ENSG00000255652,ENSG00000272435,ENSG00000258794
chr12	34219559	34219659	12:34219559-34219659	ENSG00000256538,ENSG00000255652,ENSG00000272435,ENSG00000258794
chr12	34245945	34246100	12:34245945-34246100	ENSG00000256614
chr12	34270762	34272100	12:34270762-34272100	-
chr12	34284098	34284206	12:34284098-34284206	-
chr12	34286382	34286537	12:34286382-34286537	-
chr12	34297088	34297217	12:34297088-34297217	-
chr12	34299883	34299983	12:34299883-34299983	-
chr12	34300078	34300178	12:34300078-34300178	-
chr12	34322560	34322736	12:34322560-34322736	-
chr12	34324521	34324628	12:34324521-34324628	-
chr12	34330104	34330208	12:34330104-34330208	-
chr12	34344761	34345035	12:34344761-34345035	-
chr12	34351072	34351172	12:34351072-34351172	-
chr12	34351394	34351494	12:34351394-34351494	-
chr12	34352957	34353089	12:34352957-34353089	-
chr12	34366571	34366671	12:34366571-34366671	-
chr12	34366800	34366900	12:34366800-34366900	-
chr12	34371015	34371167	12:34371015-34371167	-
chr12	34387156	34387256	12:34387156-34387256	-
chr12	34405576	34405676	12:34405576-34405676	-
chr12	34459283	34459403	12:34459283-34459403	-
chr12	34478758	34478858	12:34478758-34478858	-
chr12	34499713	34499819	12:34499713-34499819	-
chr12	34511098	34511249	12:34511098-34511249	-
chr12	34534457	34534578	12:34534457-34534578	-
chr12	34663542	34663642	12:34663542-34663642	-
chr12	34672819	34672919	12:34672819-34672919	-
chr12	34696957	34697652	12:34696957-34697652	-
chr12	34702718	34702818	12:34702718-34702818	-
chr12	34709896	34709996	12:34709896-34709996	-
chr12	37266144	37266244	12:37266144-37266244	-
chr12	37267672	37267772	12:37267672-37267772	-
chr12	37282094	37282194	12:37282094-37282194	-
chr12	37293391	37293491	12:37293391-37293491	-
chr12	37313635	37313735	12:37313635-37313735	-
chr12	37314339	37314466	12:37314339-37314466	-
chr12	37366167	37371021	12:37366167-37371021	-
chr12	37427877	37427977	12:37427877-37427977	-
chr12	37431794	37431904	12:37431794-37431904	-
chr12	37489493	37489641	12:37489493-37489641	-
chr12	37535324	37535498	12:37535324-37535498	ENSG00000258368
chr12	37541603	37541703	12:37541603-37541703	ENSG00000258368
chr12	37547363	37547476	12:37547363-37547476	ENSG00000258368
chr12	37555104	37555300	12:37555104-37555300	ENSG00000258368
chr12	37556447	37556547	12:37556447-37556547	ENSG00000258368
chr12	37558364	37558464	12:37558364-37558464	ENSG00000258368
chr12	37558542	37558642	12:37558542-37558642	ENSG00000258368
chr12	37562105	37562334	12:37562105-37562334	ENSG00000258368
chr12	37591075	37591175	12:37591075-37591175	ENSG00000258368
chr12	37592542	37592642	12:37592542-37592642	ENSG00000258368
chr12	37676823	37676923	12:37676823-37676923	-
chr12	37703324	37703524	12:37703324-37703524	-
chr12	37706755	37706881	12:37706755-37706881	-
chr12	37711238	37711338	12:37711238-37711338	-
chr12	37722381	37722481	12:37722381-37722481	-
chr12	37744375	37744475	12:37744375-37744475	-
chr12	37759118	37759218	12:37759118-37759218	-
chr12	37770903	37771049	12:37770903-37771049	-
chr12	37794518	37794624	12:37794518-37794624	-
chr12	37795082	37795182	12:37795082-37795182	-
chr12	37803861	37803961	12:37803861-37803961	-
chr12	37831703	37831806	12:37831703-37831806	-
chr12	37836813	37836913	12:37836813-37836913	-
chr12	37871782	37871975	12:37871782-37871975	-
chr12	37876072	37876172	12:37876072-37876172	-
chr12	37900633	37900733	12:37900633-37900733	-
chr12	37910362	37910462	12:37910362-37910462	-
chr12	37952528	37952628	12:37952528-37952628	-
chr12	38028745	38028845	12:38028745-38028845	-
chr12	38029959	38030069	12:38029959-38030069	-
chr12	38053202	38053347	12:38053202-38053347	-
chr12	38058244	38058344	12:38058244-38058344	-
chr12	38082532	38082650	12:38082532-38082650	ENSG00000257173,ENSG00000258278
chr12	38083305	38083405	12:38083305-38083405	ENSG00000257173,ENSG00000258278
chr12	38084136	38084236	12:38084136-38084236	ENSG00000257173,ENSG00000258278
chr12	38089593	38089693	12:38089593-38089693	ENSG00000257173,ENSG00000258278
chr12	38104273	38104373	12:38104273-38104373	-
chr12	38111513	38111633	12:38111513-38111633	-
chr12	38118185	38118285	12:38118185-38118285	-
chr12	38135173	38135273	12:38135173-38135273	ENSG00000175548
chr12	38135315	38135464	12:38135315-38135464	-
chr12	38137659	38137785	12:38137659-38137785	ENSG00000175548
chr12	38137895	38138311	12:38137895-38138311	ENSG00000175548
chr12	38138408	38138691	12:38138408-38138691	ENSG00000175548
chr12	38152422	38152522	12:38152422-38152522	ENSG00000274293,ENSG00000287442
chr12	38152733	38152833	12:38152733-38152833	ENSG00000274293,ENSG00000287442
chr12	38153256	38153360	12:38153256-38153360	ENSG00000274293,ENSG00000287442,ENSG00000199843,ENSG00000201708
chr12	38157183	38157310	12:38157183-38157310	ENSG00000274293,ENSG00000287442,ENSG00000199843,ENSG00000201708
chr12	38157960	38158092	12:38157960-38158092	ENSG00000274293,ENSG00000287442,ENSG00000199843,ENSG00000201708
chr12	38158702	38158842	12:38158702-38158842	ENSG00000274293,ENSG00000287442,ENSG00000199843,ENSG00000201708
chr12	38159548	38159700	12:38159548-38159700	ENSG00000274293,ENSG00000287442,ENSG00000199843,ENSG00000201708
chr12	38163759	38163895	12:38163759-38163895	ENSG00000287442,ENSG00000199843,ENSG00000201708
chr12	38172050	38172150	12:38172050-38172150	ENSG00000199843,ENSG00000201708
chr12	38174629	38174829	12:38174629-38174829	ENSG00000199843,ENSG00000201708
chr12	38193189	38193289	12:38193189-38193289	ENSG00000254381,ENSG00000257292,ENSG00000258360
chr12	38198765	38198893	12:38198765-38198893	ENSG00000254381,ENSG00000257292,ENSG00000258360
chr12	38202039	38202187	12:38202039-38202187	ENSG00000254381,ENSG00000257292,ENSG00000258360
chr12	38218293	38218419	12:38218293-38218419	ENSG00000254381,ENSG00000257292,ENSG00000258360,ENSG00000253016
chr12	38231348	38231448	12:38231348-38231448	ENSG00000253016
chr12	38233540	38233750	12:38233540-38233750	ENSG00000253016
chr12	38243533	38243633	12:38243533-38243633	ENSG00000253016
chr12	38246778	38246990	12:38246778-38246990	ENSG00000253016
chr12	38247173	38247273	12:38247173-38247273	ENSG00000253016
chr12	38304160	38304285	12:38304160-38304285	ENSG00000253016
chr12	38316481	38316960	12:38316481-38316960	ENSG00000175548
chr12	38316998	38317193	12:38316998-38317193	ENSG00000175548
chr12	38324717	38328516	12:38324717-38328516	ENSG00000175548
chr12	38350687	38350787	12:38350687-38350787	-
chr12	38354993	38355093	12:38354993-38355093	-
chr12	38382137	38382275	12:38382137-38382275	-
chr12	38386937	38387037	12:38386937-38387037	-
chr12	38393111	38393226	12:38393111-38393226	-
chr12	38400491	38400591	12:38400491-38400591	-
chr12	38401239	38401339	12:38401239-38401339	-
chr12	38412470	38412610	12:38412470-38412610	-
chr12	38422366	38423598	12:38422366-38423598	-
chr12	38428950	38429050	12:38428950-38429050	-
chr12	38432738	38432868	12:38432738-38432868	-
chr12	38437242	38437342	12:38437242-38437342	-
chr12	38442129	38442251	12:38442129-38442251	-
chr12	38453772	38453872	12:38453772-38453872	-
chr12	38456619	38456719	12:38456619-38456719	-
chr12	38460027	38460127	12:38460027-38460127	-
chr12	38465186	38465286	12:38465186-38465286	-
chr12	38465548	38465686	12:38465548-38465686	-
chr12	38472626	38472726	12:38472626-38472726	-
chr12	38478483	38478601	12:38478483-38478601	-
chr12	38495299	38495399	12:38495299-38495399	-
chr12	38504739	38504839	12:38504739-38504839	-
chr12	38508290	38508415	12:38508290-38508415	-
chr12	38508617	38508997	12:38508617-38508997	-
chr12	38516485	38516678	12:38516485-38516678	-
chr12	38521192	38521316	12:38521192-38521316	ENSG00000257645
chr12	38526572	38526672	12:38526572-38526672	ENSG00000257645
chr12	38529793	38529917	12:38529793-38529917	ENSG00000257645
chr12	38531356	38531477	12:38531356-38531477	ENSG00000257645
chr12	38544018	38544118	12:38544018-38544118	ENSG00000258119
chr12	38548564	38548819	12:38548564-38548819	ENSG00000258119
chr12	38549163	38549306	12:38549163-38549306	ENSG00000258119
chr12	38568881	38568998	12:38568881-38568998	-
chr12	38573430	38573530	12:38573430-38573530	-
chr12	38592547	38592699	12:38592547-38592699	ENSG00000258119
chr12	38601203	38601303	12:38601203-38601303	-
chr12	38635536	38635636	12:38635536-38635636	-
chr12	38646848	38646948	12:38646848-38646948	-
chr12	38649119	38649265	12:38649119-38649265	-
chr12	38657572	38657672	12:38657572-38657672	-
chr12	38711424	38711524	12:38711424-38711524	-
chr12	38715712	38715812	12:38715712-38715812	ENSG00000139117
chr12	38742323	38742423	12:38742323-38742423	-
chr12	38743558	38743748	12:38743558-38743748	-
chr12	38758030	38758130	12:38758030-38758130	-
chr12	38772214	38772314	12:38772214-38772314	ENSG00000139117
chr12	38775520	38775716	12:38775520-38775716	ENSG00000139117
chr12	38818235	38818342	12:38818235-38818342	-
chr12	38825292	38825416	12:38825292-38825416	-
chr12	38831237	38831368	12:38831237-38831368	-
chr12	38836051	38836151	12:38836051-38836151	-
chr12	38894121	38894221	12:38894121-38894221	-
chr12	38904836	38905371	12:38904836-38905371	ENSG00000139117,ENSG00000257718
chr12	38905408	38905992	12:38905408-38905992	ENSG00000139117,ENSG00000257718
chr12	38906215	38906378	12:38906215-38906378	ENSG00000139117,ENSG00000257718
chr12	38906563	38906963	12:38906563-38906963	ENSG00000139117,ENSG00000257718
chr12	38921208	38921308	12:38921208-38921308	-
chr12	38933178	38933278	12:38933178-38933278	-
chr12	38936964	38937064	12:38936964-38937064	-
chr12	38938188	38938356	12:38938188-38938356	-
chr12	38944613	38944714	12:38944613-38944714	-
chr12	38948195	38948572	12:38948195-38948572	-
chr12	38955966	38956110	12:38955966-38956110	-
chr12	38956337	38956437	12:38956337-38956437	-
chr12	38957093	38957280	12:38957093-38957280	-
chr12	38959814	38959914	12:38959814-38959914	-
chr12	38985274	38985374	12:38985274-38985374	ENSG00000257586
chr12	38999358	38999458	12:38999358-38999458	ENSG00000257586
chr12	39013100	39013249	12:39013100-39013249	ENSG00000257586
chr12	39021337	39021460	12:39021337-39021460	-
chr12	39034017	39034152	12:39034017-39034152	-
chr12	39034996	39035096	12:39034996-39035096	-
chr12	39046994	39047094	12:39046994-39047094	ENSG00000257237
chr12	39052854	39052954	12:39052854-39052954	ENSG00000257237
chr12	39063411	39063558	12:39063411-39063558	ENSG00000257237
chr12	39070629	39070729	12:39070629-39070729	-
chr12	39088926	39089088	12:39088926-39089088	ENSG00000258144
chr12	39094594	39094700	12:39094594-39094700	ENSG00000258144
chr12	39103222	39103322	12:39103222-39103322	ENSG00000258144
chr12	39103723	39103823	12:39103723-39103823	ENSG00000258144
chr12	39104312	39105412	12:39104312-39105412	ENSG00000258144
chr12	39109454	39109554	12:39109454-39109554	-
chr12	39134118	39134218	12:39134118-39134218	-
chr12	39135010	39135110	12:39135010-39135110	ENSG00000258144
chr12	39137480	39137580	12:39137480-39137580	ENSG00000258144
chr12	39146475	39146575	12:39146475-39146575	ENSG00000258144
chr12	39169892	39169992	12:39169892-39169992	ENSG00000270718
chr12	39179715	39179815	12:39179715-39179815	ENSG00000270718
chr12	39200721	39200821	12:39200721-39200821	-
chr12	39201087	39201538	12:39201087-39201538	-
chr12	39228145	39228245	12:39228145-39228245	-
chr12	39232823	39232923	12:39232823-39232923	-
chr12	39271254	39271373	12:39271254-39271373	-
chr12	39272870	39272970	12:39272870-39272970	-
chr12	39285927	39286027	12:39285927-39286027	-
chr12	39292876	39292976	12:39292876-39292976	-
chr12	39318062	39318162	12:39318062-39318162	ENSG00000139116
chr12	39320813	39320913	12:39320813-39320913	-
chr12	39331681	39331801	12:39331681-39331801	ENSG00000139116
chr12	39331919	39332208	12:39331919-39332208	ENSG00000139116
chr12	39332253	39332353	12:39332253-39332353	ENSG00000139116
chr12	39352499	39352599	12:39352499-39352599	ENSG00000139116
chr12	39354337	39354437	12:39354337-39354437	ENSG00000139116
chr12	39372992	39373187	12:39372992-39373187	ENSG00000139116
chr12	39377030	39377229	12:39377030-39377229	-
chr12	39378196	39378296	12:39378196-39378296	-
chr12	39381036	39381200	12:39381036-39381200	-
chr12	39386621	39386721	12:39386621-39386721	-
chr12	39393426	39393641	12:39393426-39393641	-
chr12	39401574	39401721	12:39401574-39401721	-
chr12	39408041	39408141	12:39408041-39408141	-
chr12	39415763	39415863	12:39415763-39415863	-
chr12	39433061	39433161	12:39433061-39433161	-
chr12	39439614	39439714	12:39439614-39439714	ENSG00000139116
chr12	39442712	39443810	12:39442712-39443810	ENSG00000139116,ENSG00000286576
chr12	39448045	39448173	12:39448045-39448173	ENSG00000139116,ENSG00000286576
chr12	39466627	39466758	12:39466627-39466758	ENSG00000255991
chr12	39467420	39467520	12:39467420-39467520	ENSG00000255991
chr12	39476092	39476192	12:39476092-39476192	ENSG00000255991
chr12	39476327	39476427	12:39476327-39476427	ENSG00000255991
chr12	39528131	39528231	12:39528131-39528231	ENSG00000270273
chr12	39532614	39532714	12:39532614-39532714	ENSG00000270273
chr12	39542763	39542887	12:39542763-39542887	ENSG00000270273
chr12	39549163	39549425	12:39549163-39549425	ENSG00000270273
chr12	39556282	39556382	12:39556282-39556382	-
chr12	39563987	39564122	12:39563987-39564122	-
chr12	39577983	39578083	12:39577983-39578083	-
chr12	39584029	39584141	12:39584029-39584141	-
chr12	39603025	39603125	12:39603025-39603125	-
chr12	39605358	39605774	12:39605358-39605774	ENSG00000285732
chr12	39606195	39606295	12:39606195-39606295	ENSG00000285732
chr12	39616042	39616176	12:39616042-39616176	ENSG00000173208,ENSG00000285732
chr12	39617452	39617640	12:39617452-39617640	ENSG00000173208,ENSG00000285732
chr12	39617690	39617790	12:39617690-39617790	ENSG00000173208,ENSG00000285732
chr12	39617995	39618154	12:39617995-39618154	ENSG00000173208,ENSG00000285732
chr12	39618420	39618520	12:39618420-39618520	ENSG00000173208,ENSG00000285732
chr12	39618642	39618811	12:39618642-39618811	ENSG00000173208,ENSG00000285732
chr12	39619563	39620292	12:39619563-39620292	ENSG00000173208,ENSG00000285732,ENSG00000180116
chr12	39621127	39621470	12:39621127-39621470	ENSG00000173208,ENSG00000180116
chr12	39621944	39622106	12:39621944-39622106	ENSG00000173208,ENSG00000180116
chr12	39622279	39622457	12:39622279-39622457	ENSG00000173208,ENSG00000180116
chr12	39624039	39624157	12:39624039-39624157	ENSG00000173208,ENSG00000180116
chr12	39624192	39624349	12:39624192-39624349	ENSG00000173208,ENSG00000180116
chr12	39628121	39628279	12:39628121-39628279	ENSG00000180116
chr12	39628813	39629351	12:39628813-39629351	ENSG00000180116
chr12	39629589	39629689	12:39629589-39629689	ENSG00000180116
chr12	39629974	39630088	12:39629974-39630088	ENSG00000180116
chr12	39647459	39647559	12:39647459-39647559	-
chr12	39647684	39647884	12:39647684-39647884	-
chr12	39669335	39669488	12:39669335-39669488	-
chr12	39669605	39669853	12:39669605-39669853	-
chr12	39675394	39675556	12:39675394-39675556	-
chr12	39682546	39682646	12:39682546-39682646	-
chr12	39682829	39683055	12:39682829-39683055	-
chr12	39683193	39683352	12:39683193-39683352	-
chr12	39683815	39683915	12:39683815-39683915	-
chr12	39686031	39686233	12:39686031-39686233	-
chr12	39690118	39690384	12:39690118-39690384	-
chr12	39697841	39697941	12:39697841-39697941	-
chr12	39699454	39699588	12:39699454-39699588	-
chr12	39722164	39722264	12:39722164-39722264	-
chr12	39722679	39722867	12:39722679-39722867	-
chr12	39726299	39726445	12:39726299-39726445	-
chr12	39730479	39730579	12:39730479-39730579	-
chr12	39765574	39765681	12:39765574-39765681	ENSG00000199571
chr12	39804612	39804712	12:39804612-39804712	ENSG00000199571
chr12	39804888	39805075	12:39804888-39805075	ENSG00000199571
chr12	39830290	39830390	12:39830290-39830390	ENSG00000151229,ENSG00000199571
chr12	39858735	39858916	12:39858735-39858916	ENSG00000199571
chr12	39879193	39879304	12:39879193-39879304	ENSG00000151229
chr12	39879346	39879446	12:39879346-39879446	ENSG00000151229
chr12	39886201	39886301	12:39886201-39886301	-
chr12	39927925	39928025	12:39927925-39928025	-
chr12	39941014	39941114	12:39941014-39941114	-
chr12	39977371	39977513	12:39977371-39977513	-
chr12	39990201	39990301	12:39990201-39990301	-
chr12	39990653	39990753	12:39990653-39990753	-
chr12	39993468	39996182	12:39993468-39996182	-
chr12	40011314	40011419	12:40011314-40011419	ENSG00000151229
chr12	40011537	40011637	12:40011537-40011637	ENSG00000151229
chr12	40023984	40024106	12:40023984-40024106	-
chr12	40033353	40033676	12:40033353-40033676	-
chr12	40046285	40046385	12:40046285-40046385	-
chr12	40052571	40052671	12:40052571-40052671	ENSG00000229014
chr12	40052714	40052841	12:40052714-40052841	ENSG00000229014
chr12	40054662	40054762	12:40054662-40054762	-
chr12	40059757	40059863	12:40059757-40059863	ENSG00000229014
chr12	40061681	40061851	12:40061681-40061851	ENSG00000229014
chr12	40063000	40063100	12:40063000-40063100	ENSG00000229014
chr12	40079498	40079598	12:40079498-40079598	ENSG00000229014
chr12	40097610	40097743	12:40097610-40097743	-
chr12	40103272	40103372	12:40103272-40103372	ENSG00000151229
chr12	40104864	40105036	12:40104864-40105036	ENSG00000151229
chr12	40105083	40106545	12:40105083-40106545	ENSG00000151229,ENSG00000223914
chr12	40106870	40106970	12:40106870-40106970	ENSG00000151229
chr12	40107395	40108019	12:40107395-40108019	ENSG00000151229
chr12	40124544	40124815	12:40124544-40124815	ENSG00000223914
chr12	40136975	40137087	12:40136975-40137087	ENSG00000260943,ENSG00000223914
chr12	40137430	40137576	12:40137430-40137576	ENSG00000260943,ENSG00000223914
chr12	40137877	40137977	12:40137877-40137977	ENSG00000260943,ENSG00000223914
chr12	40186881	40186981	12:40186881-40186981	ENSG00000223914
chr12	40192723	40192917	12:40192723-40192917	ENSG00000223914,ENSG00000188906
chr12	40211175	40211357	12:40211175-40211357	ENSG00000223914,ENSG00000225342
chr12	40212387	40212568	12:40212387-40212568	ENSG00000223914,ENSG00000225342
chr12	40220208	40220308	12:40220208-40220308	ENSG00000223914,ENSG00000225342,ENSG00000188906
chr12	40224430	40224556	12:40224430-40224556	ENSG00000225342,ENSG00000188906
chr12	40224608	40225221	12:40224608-40225221	ENSG00000223914,ENSG00000225342,ENSG00000188906
chr12	40225267	40225369	12:40225267-40225369	ENSG00000225342,ENSG00000188906
chr12	40226312	40226412	12:40226312-40226412	ENSG00000225342,ENSG00000188906
chr12	40248719	40248822	12:40248719-40248822	ENSG00000223914,ENSG00000229899
chr12	40256310	40256489	12:40256310-40256489	ENSG00000229899
chr12	40257951	40258051	12:40257951-40258051	ENSG00000229899
chr12	40309617	40309717	12:40309617-40309717	ENSG00000188906,ENSG00000229899
chr12	40316310	40316410	12:40316310-40316410	ENSG00000188906
chr12	40317072	40317172	12:40317072-40317172	ENSG00000188906
chr12	40328915	40329015	12:40328915-40329015	ENSG00000229899
chr12	40342826	40343059	12:40342826-40343059	ENSG00000188906
chr12	40345804	40346013	12:40345804-40346013	ENSG00000188906
chr12	40347992	40348101	12:40347992-40348101	ENSG00000188906
chr12	40351991	40352113	12:40351991-40352113	ENSG00000188906
chr12	40361117	40361217	12:40361117-40361217	ENSG00000188906
chr12	40362102	40362209	12:40362102-40362209	ENSG00000188906
chr12	40374518	40374690	12:40374518-40374690	-
chr12	40374819	40374919	12:40374819-40374919	-
chr12	40375348	40375567	12:40375348-40375567	-
chr12	40379567	40379667	12:40379567-40379667	-
chr12	40379717	40379817	12:40379717-40379817	-
chr12	40389217	40389394	12:40389217-40389394	ENSG00000205592
chr12	40396368	40396468	12:40396368-40396468	ENSG00000205592
chr12	40408146	40408306	12:40408146-40408306	-
chr12	40409728	40409828	12:40409728-40409828	-
chr12	40423002	40423102	12:40423002-40423102	ENSG00000205592
chr12	40430430	40430673	12:40430430-40430673	ENSG00000205592,ENSG00000258167
chr12	40432666	40432766	12:40432666-40432766	ENSG00000205592,ENSG00000258167
chr12	40433060	40433320	12:40433060-40433320	ENSG00000205592,ENSG00000258167
chr12	40439354	40439454	12:40439354-40439454	ENSG00000258167
chr12	40468526	40468694	12:40468526-40468694	-
chr12	40474769	40474869	12:40474769-40474869	-
chr12	40485873	40485973	12:40485873-40485973	-
chr12	40486214	40486356	12:40486214-40486356	-
chr12	40486986	40487086	12:40486986-40487086	-
chr12	40487204	40487304	12:40487204-40487304	-
chr12	40487343	40487443	12:40487343-40487443	-
chr12	40487610	40487710	12:40487610-40487710	-
chr12	40489878	40489979	12:40489878-40489979	-
chr12	40490732	40490899	12:40490732-40490899	-
chr12	40497921	40498021	12:40497921-40498021	-
chr12	40501199	40501299	12:40501199-40501299	-
chr12	40505431	40506279	12:40505431-40506279	-
chr12	40509871	40510067	12:40509871-40510067	-
chr12	40517334	40517438	12:40517334-40517438	ENSG00000205592
chr12	40519537	40519679	12:40519537-40519679	ENSG00000205592
chr12	40524098	40524236	12:40524098-40524236	ENSG00000205592
chr12	40531098	40531256	12:40531098-40531256	ENSG00000205592
chr12	40541922	40542022	12:40541922-40542022	ENSG00000205592,ENSG00000207492
chr12	40550862	40550962	12:40550862-40550962	ENSG00000205592,ENSG00000207492
chr12	40562546	40562646	12:40562546-40562646	ENSG00000205592,ENSG00000207492
chr12	40564302	40564463	12:40564302-40564463	ENSG00000205592,ENSG00000207492
chr12	40587421	40587521	12:40587421-40587521	-
chr12	40592902	40593002	12:40592902-40593002	-
chr12	40611184	40611301	12:40611184-40611301	-
chr12	40613654	40613820	12:40613654-40613820	-
chr12	40624917	40625017	12:40624917-40625017	-
chr12	40681080	40681180	12:40681080-40681180	-
chr12	40692252	40692404	12:40692252-40692404	ENSG00000018236
chr12	40695139	40695280	12:40695139-40695280	ENSG00000018236
chr12	40699222	40699322	12:40699222-40699322	ENSG00000018236
chr12	40711491	40711591	12:40711491-40711591	ENSG00000257680
chr12	40719936	40720076	12:40719936-40720076	ENSG00000257680
chr12	40748860	40748960	12:40748860-40748960	ENSG00000018236
chr12	40749300	40749499	12:40749300-40749499	ENSG00000018236
chr12	40761669	40761769	12:40761669-40761769	-
chr12	40764684	40764854	12:40764684-40764854	-
chr12	40774388	40774609	12:40774388-40774609	-
chr12	40777069	40777191	12:40777069-40777191	-
chr12	40785855	40785955	12:40785855-40785955	-
chr12	40797460	40797576	12:40797460-40797576	-
chr12	40802363	40802463	12:40802363-40802463	-
chr12	40821947	40822187	12:40821947-40822187	ENSG00000018236
chr12	40846305	40846405	12:40846305-40846405	-
chr12	40846931	40847031	12:40846931-40847031	-
chr12	40855135	40855235	12:40855135-40855235	-
chr12	40860801	40860901	12:40860801-40860901	-
chr12	40876168	40876268	12:40876168-40876268	-
chr12	40907447	40907547	12:40907447-40907547	ENSG00000018236
chr12	40907896	40907996	12:40907896-40907996	ENSG00000018236
chr12	40912920	40913020	12:40912920-40913020	ENSG00000018236
chr12	40931149	40931249	12:40931149-40931249	-
chr12	40938647	40938747	12:40938647-40938747	-
chr12	40938789	40938889	12:40938789-40938889	-
chr12	40942236	40946928	12:40942236-40946928	-
chr12	40951946	40952090	12:40951946-40952090	-
chr12	40956398	40956498	12:40956398-40956498	-
chr12	40960633	40960733	12:40960633-40960733	-
chr12	40969987	40970130	12:40969987-40970130	ENSG00000274682
chr12	40970432	40970575	12:40970432-40970575	ENSG00000274682
chr12	40975913	40976015	12:40975913-40976015	ENSG00000274682
chr12	40979230	40979429	12:40979230-40979429	ENSG00000274682
chr12	40987791	40987891	12:40987791-40987891	-
chr12	40988975	40989075	12:40988975-40989075	ENSG00000274682
chr12	40992377	40992477	12:40992377-40992477	-
chr12	40993746	40993851	12:40993746-40993851	-
chr12	40994886	40995012	12:40994886-40995012	-
chr12	41032944	41033049	12:41032944-41033049	ENSG00000018236
chr12	41037945	41038045	12:41037945-41038045	-
chr12	41049455	41049555	12:41049455-41049555	-
chr12	41051140	41051240	12:41051140-41051240	-
chr12	41061848	41061948	12:41061848-41061948	-
chr12	41064957	41065057	12:41064957-41065057	-
chr12	41080638	41080738	12:41080638-41080738	-
chr12	41097633	41097733	12:41097633-41097733	-
chr12	41103802	41103902	12:41103802-41103902	-
chr12	41103958	41104146	12:41103958-41104146	-
chr12	41105253	41105374	12:41105253-41105374	-
chr12	41107165	41107265	12:41107165-41107265	-
chr12	41121260	41121360	12:41121260-41121360	-
chr12	41133916	41134016	12:41133916-41134016	-
chr12	41164741	41164912	12:41164741-41164912	-
chr12	41171231	41171387	12:41171231-41171387	-
chr12	41190062	41190241	12:41190062-41190241	ENSG00000165966
chr12	41208470	41208570	12:41208470-41208570	-
chr12	41214140	41214240	12:41214140-41214240	-
chr12	41228476	41228650	12:41228476-41228650	-
chr12	41240834	41240973	12:41240834-41240973	-
chr12	41245099	41245253	12:41245099-41245253	-
chr12	41246324	41246424	12:41246324-41246424	-
chr12	41253873	41254015	12:41253873-41254015	-
chr12	41280384	41280526	12:41280384-41280526	-
chr12	41280846	41280999	12:41280846-41280999	-
chr12	41313589	41313760	12:41313589-41313760	-
chr12	41332496	41332596	12:41332496-41332596	-
chr12	41344247	41344347	12:41344247-41344347	-
chr12	41348791	41348891	12:41348791-41348891	-
chr12	41357286	41357473	12:41357286-41357473	-
chr12	41376423	41376523	12:41376423-41376523	-
chr12	41378569	41378669	12:41378569-41378669	-
chr12	41382294	41382456	12:41382294-41382456	-
chr12	41395601	41397851	12:41395601-41397851	-
chr12	41404821	41404934	12:41404821-41404934	ENSG00000257228
chr12	41419570	41419689	12:41419570-41419689	ENSG00000257228
chr12	41423213	41423377	12:41423213-41423377	ENSG00000257228
chr12	41432477	41432577	12:41432477-41432577	ENSG00000165966
chr12	41434230	41434374	12:41434230-41434374	ENSG00000165966
chr12	41437630	41437730	12:41437630-41437730	ENSG00000165966
chr12	41441414	41441526	12:41441414-41441526	ENSG00000165966
chr12	41443301	41443401	12:41443301-41443401	ENSG00000165966
chr12	41444038	41444293	12:41444038-41444293	ENSG00000165966
chr12	41464886	41464986	12:41464886-41464986	ENSG00000257228
chr12	41476655	41476755	12:41476655-41476755	ENSG00000257228
chr12	41531186	41531454	12:41531186-41531454	-
chr12	41537522	41537622	12:41537522-41537622	-
chr12	41550262	41550362	12:41550262-41550362	-
chr12	41554851	41554951	12:41554851-41554951	-
chr12	41570046	41570146	12:41570046-41570146	-
chr12	41585748	41585848	12:41585748-41585848	-
chr12	41591301	41591405	12:41591301-41591405	-
chr12	41605216	41605365	12:41605216-41605365	-
chr12	41647621	41647721	12:41647621-41647721	ENSG00000252364
chr12	41654060	41654208	12:41654060-41654208	ENSG00000252364
chr12	41663679	41663784	12:41663679-41663784	ENSG00000252364
chr12	41665006	41665142	12:41665006-41665142	ENSG00000252364
chr12	41696190	41696290	12:41696190-41696290	ENSG00000258239,ENSG00000257858
chr12	41703538	41703684	12:41703538-41703684	ENSG00000258239,ENSG00000257858,ENSG00000257784
chr12	41721502	41721602	12:41721502-41721602	ENSG00000257784
chr12	41728996	41729131	12:41728996-41729131	ENSG00000257784
chr12	41804433	41804582	12:41804433-41804582	ENSG00000257784
chr12	41817764	41817864	12:41817764-41817864	ENSG00000257784
chr12	41817968	41818073	12:41817968-41818073	ENSG00000257784
chr12	41850035	41850135	12:41850035-41850135	-
chr12	41857293	41857393	12:41857293-41857393	-
chr12	41906443	41906608	12:41906443-41906608	ENSG00000257128
chr12	41912164	41912315	12:41912164-41912315	ENSG00000257239,ENSG00000257128
chr12	41932528	41932782	12:41932528-41932782	ENSG00000257239
chr12	41947199	41947299	12:41947199-41947299	ENSG00000257239
chr12	42007088	42007188	12:42007088-42007188	ENSG00000286591
chr12	42012454	42012567	12:42012454-42012567	ENSG00000286591
chr12	42017612	42017712	12:42017612-42017712	ENSG00000286591
chr12	42080943	42081043	12:42080943-42081043	ENSG00000271379
chr12	42081217	42081317	12:42081217-42081317	ENSG00000271379
chr12	42087347	42087447	12:42087347-42087447	ENSG00000271379
chr12	42091819	42091919	12:42091819-42091919	ENSG00000271379
chr12	42094416	42094516	12:42094416-42094516	ENSG00000271379
chr12	42098571	42098671	12:42098571-42098671	ENSG00000271379
chr12	42104901	42105074	12:42104901-42105074	-
chr12	42121403	42121503	12:42121403-42121503	-
chr12	42121675	42121775	12:42121675-42121775	-
chr12	42130528	42130663	12:42130528-42130663	ENSG00000151233
chr12	42130839	42130939	12:42130839-42130939	ENSG00000151233
chr12	42142304	42142560	12:42142304-42142560	ENSG00000151233
chr12	42144305	42145549	12:42144305-42145549	ENSG00000151233,ENSG00000134283,ENSG00000139168
chr12	42154490	42154590	12:42154490-42154590	ENSG00000151233
chr12	42182268	42182423	12:42182268-42182423	-
chr12	42206925	42207104	12:42206925-42207104	ENSG00000015153
chr12	42216511	42216621	12:42216511-42216621	ENSG00000015153
chr12	42228238	42228355	12:42228238-42228355	ENSG00000015153
chr12	42235595	42235722	12:42235595-42235722	ENSG00000015153
chr12	42237266	42238537	12:42237266-42238537	ENSG00000015153,ENSG00000134283
chr12	42238577	42238808	12:42238577-42238808	ENSG00000015153
chr12	42242692	42242849	12:42242692-42242849	ENSG00000015153
chr12	42246019	42246139	12:42246019-42246139	ENSG00000015153
chr12	42247061	42247161	12:42247061-42247161	ENSG00000015153
chr12	42267425	42267525	12:42267425-42267525	ENSG00000257674
chr12	42299662	42299762	12:42299662-42299762	ENSG00000257674
chr12	42302623	42302827	12:42302623-42302827	ENSG00000257674
chr12	42306095	42306257	12:42306095-42306257	ENSG00000257674,ENSG00000139168,ENSG00000278520
chr12	42325811	42326400	12:42325811-42326400	ENSG00000134283,ENSG00000139168,ENSG00000278520
chr12	42326692	42326971	12:42326692-42326971	ENSG00000134283,ENSG00000139168,ENSG00000278520
chr12	42332430	42332589	12:42332430-42332589	ENSG00000134283,ENSG00000139168
chr12	42336505	42336605	12:42336505-42336605	ENSG00000134283,ENSG00000139168,ENSG00000252917
chr12	42345392	42345492	12:42345392-42345492	ENSG00000134283,ENSG00000252917
chr12	42355445	42355616	12:42355445-42355616	ENSG00000134283,ENSG00000252917,ENSG00000274943,ENSG00000199886
chr12	42362856	42362956	12:42362856-42362956	ENSG00000252917,ENSG00000274943,ENSG00000199886
chr12	42372297	42372417	12:42372297-42372417	ENSG00000274943,ENSG00000199886,ENSG00000257376
chr12	42375544	42375644	12:42375544-42375644	ENSG00000199886
chr12	42453490	42453590	12:42453490-42453590	ENSG00000199886,ENSG00000257376,ENSG00000207142,ENSG00000257225
chr12	42468716	42468861	12:42468716-42468861	ENSG00000257376,ENSG00000207142,ENSG00000139174,ENSG00000257225
chr12	42474552	42474669	12:42474552-42474669	ENSG00000257376,ENSG00000139174,ENSG00000257225
chr12	42480481	42480581	12:42480481-42480581	ENSG00000139174
chr12	42482896	42483053	12:42482896-42483053	ENSG00000139174
chr12	42483579	42483960	12:42483579-42483960	ENSG00000139174
chr12	42484333	42484433	12:42484333-42484433	ENSG00000139174
chr12	42484756	42484856	12:42484756-42484856	ENSG00000139174
chr12	42499519	42499619	12:42499519-42499619	ENSG00000258068
chr12	42513339	42514142	12:42513339-42514142	ENSG00000258068
chr12	42532402	42532520	12:42532402-42532520	-
chr12	42534367	42534467	12:42534367-42534467	-
chr12	42538537	42538637	12:42538537-42538637	-
chr12	42548494	42548594	12:42548494-42548594	-
chr12	42565988	42566088	12:42565988-42566088	-
chr12	42577302	42577402	12:42577302-42577402	ENSG00000139174
chr12	42589395	42589977	12:42589395-42589977	ENSG00000139174
chr12	42590793	42590893	12:42590793-42590893	ENSG00000139174
chr12	42623169	42623276	12:42623169-42623276	ENSG00000257510,ENSG00000257687,ENSG00000257405,ENSG00000257164
chr12	42666381	42666481	12:42666381-42666481	ENSG00000257510,ENSG00000257405,ENSG00000257164,ENSG00000240759
chr12	42682366	42682476	12:42682366-42682476	ENSG00000257510,ENSG00000257405,ENSG00000257164,ENSG00000240759,ENSG00000257114
chr12	42699058	42699191	12:42699058-42699191	ENSG00000257114
chr12	42700074	42700243	12:42700074-42700243	ENSG00000257114
chr12	42746216	42746335	12:42746216-42746335	ENSG00000257510,ENSG00000257164
chr12	42773376	42773502	12:42773376-42773502	-
chr12	42790409	42790509	12:42790409-42790509	-
chr12	42797513	42797624	12:42797513-42797624	-
chr12	42800251	42800401	12:42800251-42800401	-
chr12	42809967	42810067	12:42809967-42810067	-
chr12	42813422	42813533	12:42813422-42813533	-
chr12	42813604	42813704	12:42813604-42813704	-
chr12	42818505	42818605	12:42818505-42818605	-
chr12	42832139	42832283	12:42832139-42832283	-
chr12	42850797	42850897	12:42850797-42850897	-
chr12	42851324	42851424	12:42851324-42851424	-
chr12	42856266	42856436	12:42856266-42856436	-
chr12	42857294	42857446	12:42857294-42857446	-
chr12	42872750	42872850	12:42872750-42872850	-
chr12	42872886	42872992	12:42872886-42872992	-
chr12	42901605	42901705	12:42901605-42901705	-
chr12	42914936	42915043	12:42914936-42915043	-
chr12	42917125	42917225	12:42917125-42917225	-
chr12	42918442	42918659	12:42918442-42918659	-
chr12	42923088	42923188	12:42923088-42923188	ENSG00000271272
chr12	42927129	42927274	12:42927129-42927274	ENSG00000271272
chr12	42927532	42927677	12:42927532-42927677	ENSG00000271272
chr12	42936319	42936449	12:42936319-42936449	ENSG00000271272
chr12	42968549	42968649	12:42968549-42968649	ENSG00000257849
chr12	42969571	42969671	12:42969571-42969671	ENSG00000257849
chr12	42977186	42977286	12:42977186-42977286	ENSG00000257849
chr12	43000239	43000389	12:43000239-43000389	ENSG00000257373
chr12	43001605	43001754	12:43001605-43001754	ENSG00000257373
chr12	43004285	43004420	12:43004285-43004420	ENSG00000257373
chr12	43021646	43021783	12:43021646-43021783	-
chr12	43024464	43024575	12:43024464-43024575	-
chr12	43039262	43039362	12:43039262-43039362	ENSG00000257927
chr12	43042632	43042732	12:43042632-43042732	ENSG00000257927
chr12	43059274	43059374	12:43059274-43059374	ENSG00000257927
chr12	43063515	43063615	12:43063515-43063615	ENSG00000257927
chr12	43063997	43064546	12:43063997-43064546	ENSG00000257927
chr12	43069726	43069842	12:43069726-43069842	ENSG00000257927
chr12	43073991	43074143	12:43073991-43074143	-
chr12	43103589	43103800	12:43103589-43103800	ENSG00000258331
chr12	43129974	43130074	12:43129974-43130074	ENSG00000258331
chr12	43142128	43142276	12:43142128-43142276	ENSG00000258331
chr12	43186184	43186284	12:43186184-43186284	ENSG00000258331
chr12	43196304	43196404	12:43196304-43196404	ENSG00000258331
chr12	43202939	43203039	12:43202939-43203039	ENSG00000258331
chr12	43214490	43216286	12:43214490-43216286	ENSG00000258331
chr12	43224611	43224716	12:43224611-43224716	ENSG00000258331
chr12	43228364	43228464	12:43228364-43228464	ENSG00000258331
chr12	43250528	43250628	12:43250528-43250628	-
chr12	43250939	43251039	12:43250939-43251039	-
chr12	43269492	43269592	12:43269492-43269592	-
chr12	43308017	43308143	12:43308017-43308143	-
chr12	43320338	43320438	12:43320338-43320438	-
chr12	43320647	43320747	12:43320647-43320747	-
chr12	43363609	43363738	12:43363609-43363738	-
chr12	43364791	43364913	12:43364791-43364913	-
chr12	43395707	43395807	12:43395707-43395807	-
chr12	43397807	43397961	12:43397807-43397961	-
chr12	43402585	43402685	12:43402585-43402685	-
chr12	43414698	43414905	12:43414698-43414905	-
chr12	43419386	43419551	12:43419386-43419551	-
chr12	43421487	43421587	12:43421487-43421587	-
chr12	43430312	43430412	12:43430312-43430412	ENSG00000173157
chr12	43434649	43434749	12:43434649-43434749	ENSG00000173157
chr12	43435895	43436098	12:43435895-43436098	ENSG00000173157
chr12	43445095	43445195	12:43445095-43445195	-
chr12	43446774	43446890	12:43446774-43446890	-
chr12	43447045	43447148	12:43447045-43447148	-
chr12	43482640	43482754	12:43482640-43482754	-
chr12	43493456	43493558	12:43493456-43493558	-
chr12	43507981	43508081	12:43507981-43508081	-
chr12	43508207	43508307	12:43508207-43508307	-
chr12	43515419	43515580	12:43515419-43515580	-
chr12	43547605	43547797	12:43547605-43547797	ENSG00000173157,ENSG00000241251
chr12	43550392	43550554	12:43550392-43550554	ENSG00000173157,ENSG00000241251
chr12	43552064	43552164	12:43552064-43552164	ENSG00000173157,ENSG00000241251
chr12	43552239	43552339	12:43552239-43552339	ENSG00000173157,ENSG00000241251
chr12	43572025	43572125	12:43572025-43572125	ENSG00000241251,ENSG00000257813
chr12	43574254	43574402	12:43574254-43574402	ENSG00000241251,ENSG00000257813
chr12	43574828	43574947	12:43574828-43574947	ENSG00000241251,ENSG00000257813
chr12	43576329	43576429	12:43576329-43576429	ENSG00000241251,ENSG00000257813
chr12	43586533	43586633	12:43586533-43586633	ENSG00000241251
chr12	43588024	43588176	12:43588024-43588176	ENSG00000241251
chr12	43602520	43602620	12:43602520-43602620	-
chr12	43612473	43612617	12:43612473-43612617	ENSG00000271508
chr12	43638998	43639098	12:43638998-43639098	ENSG00000271508
chr12	43648024	43648138	12:43648024-43648138	ENSG00000271508,ENSG00000257907
chr12	43654460	43654560	12:43654460-43654560	ENSG00000257907
chr12	43663952	43664052	12:43663952-43664052	ENSG00000257907
chr12	43679669	43679769	12:43679669-43679769	-
chr12	43684641	43684759	12:43684641-43684759	-
chr12	43698753	43698853	12:43698753-43698853	-
chr12	43699171	43699309	12:43699171-43699309	-
chr12	43705635	43705735	12:43705635-43705735	-
chr12	43742954	43743054	12:43742954-43743054	ENSG00000257896
chr12	43758544	43759730	12:43758544-43759730	ENSG00000129317,ENSG00000198001
chr12	43760929	43761051	12:43760929-43761051	ENSG00000129317,ENSG00000198001
chr12	43776386	43776486	12:43776386-43776486	ENSG00000198001
chr12	43776632	43776732	12:43776632-43776732	ENSG00000198001
chr12	43783400	43783500	12:43783400-43783500	-
chr12	43805411	43805511	12:43805411-43805511	ENSG00000151239
chr12	43805765	43806822	12:43805765-43806822	ENSG00000129317,ENSG00000198001,ENSG00000151239,ENSG00000139173
chr12	43811732	43811881	12:43811732-43811881	ENSG00000151239
chr12	43818562	43818662	12:43818562-43818662	ENSG00000151239
chr12	43830974	43831074	12:43830974-43831074	ENSG00000139173
chr12	43831571	43831671	12:43831571-43831671	ENSG00000139173
chr12	43835764	43836316	12:43835764-43836316	ENSG00000139173
chr12	43836888	43837155	12:43836888-43837155	ENSG00000139173
chr12	43885213	43885343	12:43885213-43885343	-
chr12	43915537	43915637	12:43915537-43915637	-
chr12	43916571	43916671	12:43916571-43916671	-
chr12	43925632	43925758	12:43925632-43925758	-
chr12	43941368	43941468	12:43941368-43941468	-
chr12	43955891	43955997	12:43955891-43955997	-
chr12	43957847	43957947	12:43957847-43957947	-
chr12	43958122	43958222	12:43958122-43958222	-
chr12	43965172	43967917	12:43965172-43967917	-
chr12	43992539	43992694	12:43992539-43992694	-
chr12	44003545	44003734	12:44003545-44003734	ENSG00000258212
chr12	44012364	44012532	12:44012364-44012532	ENSG00000258212
chr12	44013966	44014167	12:44013966-44014167	ENSG00000258212
chr12	44028468	44028578	12:44028468-44028578	-
chr12	44050309	44050409	12:44050309-44050409	-
chr12	44063821	44063921	12:44063821-44063921	ENSG00000139173
chr12	44080612	44080712	12:44080612-44080712	ENSG00000139173
chr12	44094254	44094354	12:44094254-44094354	-
chr12	44098804	44098944	12:44098804-44098944	-
chr12	44105876	44105976	12:44105876-44105976	-
chr12	44125132	44125281	12:44125132-44125281	-
chr12	44145633	44145753	12:44145633-44145753	-
chr12	44146206	44146306	12:44146206-44146306	-
chr12	44167947	44168066	12:44167947-44168066	-
chr12	44184400	44184569	12:44184400-44184569	ENSG00000257864
chr12	44184676	44184776	12:44184676-44184776	ENSG00000257864
chr12	44213290	44213449	12:44213290-44213449	ENSG00000257864
chr12	44218924	44219060	12:44218924-44219060	ENSG00000257864
chr12	44224853	44224953	12:44224853-44224953	ENSG00000257864
chr12	44257284	44257384	12:44257284-44257384	ENSG00000257947,ENSG00000257864
chr12	44265584	44265737	12:44265584-44265737	ENSG00000257947,ENSG00000257864
chr12	44268270	44268370	12:44268270-44268370	ENSG00000257947,ENSG00000257864
chr12	44286837	44287000	12:44286837-44287000	ENSG00000257864
chr12	44297452	44297552	12:44297452-44297552	-
chr12	44305072	44305172	12:44305072-44305172	-
chr12	44328440	44328540	12:44328440-44328540	-
chr12	44377913	44378013	12:44377913-44378013	-
chr12	44383947	44384047	12:44383947-44384047	-
chr12	44387658	44387758	12:44387658-44387758	-
chr12	44388128	44388228	12:44388128-44388228	-
chr12	44392348	44392448	12:44392348-44392448	-
chr12	44400344	44400444	12:44400344-44400444	-
chr12	44400623	44400766	12:44400623-44400766	-
chr12	44408756	44408856	12:44408756-44408856	-
chr12	44469007	44469107	12:44469007-44469107	-
chr12	44479782	44479882	12:44479782-44479882	-
chr12	44483231	44483331	12:44483231-44483331	ENSG00000275286
chr12	44500571	44500717	12:44500571-44500717	ENSG00000275286,ENSG00000286671
chr12	44501611	44501812	12:44501611-44501812	ENSG00000275286,ENSG00000286671
chr12	44509430	44509530	12:44509430-44509530	ENSG00000275286,ENSG00000286671
chr12	44518435	44518635	12:44518435-44518635	ENSG00000184613
chr12	44525098	44525198	12:44525098-44525198	ENSG00000184613
chr12	44586084	44586184	12:44586084-44586184	-
chr12	44606974	44607078	12:44606974-44607078	-
chr12	44620582	44620696	12:44620582-44620696	-
chr12	44631722	44631822	12:44631722-44631822	-
chr12	44657551	44657651	12:44657551-44657651	-
chr12	44657863	44657963	12:44657863-44657963	-
chr12	44691960	44692060	12:44691960-44692060	-
chr12	44725969	44726069	12:44725969-44726069	-
chr12	44735420	44735520	12:44735420-44735520	-
chr12	44740709	44740873	12:44740709-44740873	-
chr12	44748909	44749009	12:44748909-44749009	-
chr12	44762561	44762661	12:44762561-44762661	-
chr12	44788994	44789114	12:44788994-44789114	-
chr12	44805805	44805905	12:44805805-44805905	-
chr12	44816488	44816608	12:44816488-44816608	-
chr12	44820265	44820374	12:44820265-44820374	-
chr12	44824152	44824285	12:44824152-44824285	-
chr12	44826708	44826839	12:44826708-44826839	-
chr12	44828211	44828400	12:44828211-44828400	-
chr12	44831298	44831398	12:44831298-44831398	-
chr12	44836053	44836389	12:44836053-44836389	-
chr12	44841586	44841686	12:44841586-44841686	-
chr12	44847753	44847853	12:44847753-44847853	ENSG00000184613
chr12	44847895	44848462	12:44847895-44848462	ENSG00000184613
chr12	44848559	44848778	12:44848559-44848778	ENSG00000184613
chr12	44850819	44850919	12:44850819-44850919	ENSG00000184613
chr12	44857201	44857301	12:44857201-44857301	ENSG00000184613
chr12	44861799	44861899	12:44861799-44861899	-
chr12	44864220	44864320	12:44864220-44864320	-
chr12	44875117	44875217	12:44875117-44875217	ENSG00000184613,ENSG00000201788
chr12	44875437	44875643	12:44875437-44875643	ENSG00000184613,ENSG00000201788
chr12	44876399	44876551	12:44876399-44876551	ENSG00000184613,ENSG00000201788
chr12	44876763	44876918	12:44876763-44876918	ENSG00000184613,ENSG00000201788
chr12	44896799	44896914	12:44896799-44896914	ENSG00000201788
chr12	44904360	44904460	12:44904360-44904460	-
chr12	44940862	44940991	12:44940862-44940991	-
chr12	44948833	44948948	12:44948833-44948948	-
chr12	44949181	44949284	12:44949181-44949284	-
chr12	44996830	44996930	12:44996830-44996930	ENSG00000257331,ENSG00000257572
chr12	45007199	45007748	12:45007199-45007748	ENSG00000257331,ENSG00000257572
chr12	45018425	45018602	12:45018425-45018602	ENSG00000257331,ENSG00000257572
chr12	45023436	45023608	12:45023436-45023608	ENSG00000257331,ENSG00000257572
chr12	45028404	45028811	12:45028404-45028811	ENSG00000257331,ENSG00000257572
chr12	45034815	45034915	12:45034815-45034915	ENSG00000185610,ENSG00000257319,ENSG00000257331,ENSG00000257572
chr12	45038193	45038302	12:45038193-45038302	ENSG00000185610,ENSG00000257319,ENSG00000257331,ENSG00000257572
chr12	45045866	45046011	12:45045866-45046011	ENSG00000185610,ENSG00000257319,ENSG00000257331,ENSG00000257572
chr12	45120250	45120350	12:45120250-45120350	ENSG00000257572,ENSG00000199556
chr12	45130734	45130834	12:45130734-45130834	ENSG00000199556
chr12	45148329	45148429	12:45148329-45148429	ENSG00000287386
chr12	45157573	45157673	12:45157573-45157673	ENSG00000287386
chr12	45170588	45170688	12:45170588-45170688	ENSG00000287386,ENSG00000134297
chr12	45184682	45184782	12:45184682-45184782	-
chr12	45192441	45192579	12:45192441-45192579	ENSG00000257738
chr12	45198558	45198658	12:45198558-45198658	ENSG00000257738
chr12	45199779	45199879	12:45199779-45199879	ENSG00000257738
chr12	45202180	45202282	12:45202180-45202282	ENSG00000257738
chr12	45215488	45215644	12:45215488-45215644	ENSG00000134297,ENSG00000177119
chr12	45215753	45216188	12:45215753-45216188	ENSG00000134297,ENSG00000177119
chr12	45216422	45216612	12:45216422-45216612	ENSG00000134297,ENSG00000177119
chr12	45216793	45217046	12:45216793-45217046	ENSG00000134297,ENSG00000177119
chr12	45220845	45220998	12:45220845-45220998	ENSG00000134297,ENSG00000177119
chr12	45250456	45250556	12:45250456-45250556	ENSG00000278351
chr12	45273763	45273868	12:45273763-45273868	ENSG00000278351
chr12	45273963	45274063	12:45273963-45274063	ENSG00000278351
chr12	45285273	45285449	12:45285273-45285449	ENSG00000177119
chr12	45293540	45293701	12:45293540-45293701	ENSG00000177119
chr12	45299413	45299513	12:45299413-45299513	ENSG00000177119
chr12	45299582	45299682	12:45299582-45299682	ENSG00000177119
chr12	45322228	45322328	12:45322228-45322328	-
chr12	45357685	45357788	12:45357685-45357788	-
chr12	45358049	45358209	12:45358049-45358209	-
chr12	45386822	45386958	12:45386822-45386958	-
chr12	45415488	45415646	12:45415488-45415646	-
chr12	45425557	45425687	12:45425557-45425687	ENSG00000257368
chr12	45426392	45426507	12:45426392-45426507	ENSG00000257368
chr12	45437678	45437778	12:45437678-45437778	ENSG00000257368
chr12	45478031	45478131	12:45478031-45478131	-
chr12	45518515	45518615	12:45518515-45518615	-
chr12	45523671	45523797	12:45523671-45523797	-
chr12	45538069	45538169	12:45538069-45538169	-
chr12	45557143	45557306	12:45557143-45557306	ENSG00000257657,ENSG00000283545
chr12	45576248	45576348	12:45576248-45576348	ENSG00000257657
chr12	45576529	45576629	12:45576529-45576629	ENSG00000257657
chr12	45584942	45585042	12:45584942-45585042	ENSG00000257657
chr12	45593266	45593381	12:45593266-45593381	ENSG00000257657
chr12	45602765	45602898	12:45602765-45602898	ENSG00000257657
chr12	45655359	45655464	12:45655359-45655464	ENSG00000257657
chr12	45667315	45667415	12:45667315-45667415	ENSG00000257657
chr12	45670428	45670681	12:45670428-45670681	ENSG00000257657
chr12	45702593	45702760	12:45702593-45702760	-
chr12	45704261	45704361	12:45704261-45704361	-
chr12	45706136	45706236	12:45706136-45706236	-
chr12	45725778	45726178	12:45725778-45726178	ENSG00000273015,ENSG00000189079
chr12	45726230	45726468	12:45726230-45726468	ENSG00000273015,ENSG00000189079
chr12	45726877	45727143	12:45726877-45727143	ENSG00000273015,ENSG00000189079
chr12	45727422	45728504	12:45727422-45728504	ENSG00000273015,ENSG00000189079,ENSG00000278475
chr12	45728624	45730192	12:45728624-45730192	ENSG00000257657,ENSG00000273015,ENSG00000189079,ENSG00000278475
chr12	45730231	45730550	12:45730231-45730550	ENSG00000273015,ENSG00000189079,ENSG00000278475
chr12	45730623	45730730	12:45730623-45730730	ENSG00000273015,ENSG00000189079,ENSG00000278475
chr12	45732269	45732439	12:45732269-45732439	ENSG00000273015,ENSG00000189079,ENSG00000278475
chr12	45732489	45732589	12:45732489-45732589	ENSG00000273015,ENSG00000189079,ENSG00000278475
chr12	45751333	45751459	12:45751333-45751459	ENSG00000278475
chr12	45829903	45830003	12:45829903-45830003	ENSG00000278475
chr12	45842119	45842219	12:45842119-45842219	ENSG00000189079,ENSG00000278475
chr12	45845839	45846005	12:45845839-45846005	ENSG00000189079,ENSG00000278475
chr12	45877165	45877265	12:45877165-45877265	ENSG00000265093,ENSG00000270429
chr12	45878764	45878864	12:45878764-45878864	ENSG00000278475,ENSG00000265093,ENSG00000270429
chr12	45878923	45879023	12:45878923-45879023	ENSG00000265093,ENSG00000270429
chr12	45897815	45897938	12:45897815-45897938	ENSG00000189079
chr12	45901672	45901772	12:45901672-45901772	-
chr12	45912280	45912445	12:45912280-45912445	-
chr12	45915315	45915418	12:45915315-45915418	ENSG00000139218
chr12	45923897	45923998	12:45923897-45923998	ENSG00000139218
chr12	45945823	45945923	12:45945823-45945923	ENSG00000139218
chr12	45952428	45952557	12:45952428-45952557	ENSG00000139218
chr12	45959209	45959310	12:45959209-45959310	-
chr12	45979454	45979554	12:45979454-45979554	-
chr12	45986659	45986830	12:45986659-45986830	ENSG00000139218
chr12	45988224	45988328	12:45988224-45988328	ENSG00000139218
chr12	45989344	45989444	12:45989344-45989444	ENSG00000139218
chr12	45989687	45991205	12:45989687-45991205	ENSG00000139218,ENSG00000239397
chr12	45991357	45991648	12:45991357-45991648	ENSG00000139218,ENSG00000239397
chr12	45991756	45992119	12:45991756-45992119	ENSG00000139218,ENSG00000239397
chr12	45992379	45992479	12:45992379-45992479	ENSG00000139218,ENSG00000239397
chr12	46001692	46001792	12:46001692-46001792	ENSG00000239397
chr12	46091329	46091429	12:46091329-46091429	-
chr12	46110300	46110422	12:46110300-46110422	-
chr12	46111623	46111723	12:46111623-46111723	-
chr12	46129907	46130048	12:46129907-46130048	-
chr12	46161106	46161206	12:46161106-46161206	-
chr12	46161406	46161506	12:46161406-46161506	-
chr12	46162111	46162211	12:46162111-46162211	-
chr12	46184813	46184935	12:46184813-46184935	-
chr12	46195643	46195778	12:46195643-46195778	-
chr12	46196682	46196829	12:46196682-46196829	-
chr12	46201858	46201958	12:46201858-46201958	ENSG00000111371
chr12	46210005	46210132	12:46210005-46210132	-
chr12	46210401	46210705	12:46210401-46210705	-
chr12	46211193	46211309	12:46211193-46211309	-
chr12	46213904	46214095	12:46213904-46214095	-
chr12	46214912	46215479	12:46214912-46215479	-
chr12	46217740	46217901	12:46217740-46217901	-
chr12	46218082	46218241	12:46218082-46218241	-
chr12	46219512	46219660	12:46219512-46219660	-
chr12	46219720	46219820	12:46219720-46219820	-
chr12	46219853	46220157	12:46219853-46220157	ENSG00000274591
chr12	46221843	46221943	12:46221843-46221943	-
chr12	46222779	46222888	12:46222779-46222888	-
chr12	46223928	46224077	12:46223928-46224077	-
chr12	46227755	46227889	12:46227755-46227889	ENSG00000274591
chr12	46230305	46230405	12:46230305-46230405	ENSG00000274591
chr12	46230681	46230781	12:46230681-46230781	ENSG00000274591
chr12	46234005	46234105	12:46234005-46234105	ENSG00000274591
chr12	46244256	46244356	12:46244256-46244356	ENSG00000274591
chr12	46244572	46244674	12:46244572-46244674	ENSG00000111371,ENSG00000274591
chr12	46257871	46258041	12:46257871-46258041	-
chr12	46261704	46261943	12:46261704-46261943	ENSG00000111371
chr12	46267011	46267499	12:46267011-46267499	ENSG00000111371
chr12	46267558	46267887	12:46267558-46267887	ENSG00000111371
chr12	46267957	46268057	12:46267957-46268057	ENSG00000111371
chr12	46268147	46268266	12:46268147-46268266	ENSG00000111371
chr12	46268314	46268664	12:46268314-46268664	ENSG00000111371
chr12	46268761	46269259	12:46268761-46269259	ENSG00000111371
chr12	46269307	46269586	12:46269307-46269586	ENSG00000111371
chr12	46269623	46270245	12:46269623-46270245	ENSG00000111371
chr12	46294006	46294106	12:46294006-46294106	-
chr12	46303215	46303315	12:46303215-46303315	-
chr12	46304142	46304242	12:46304142-46304242	-
chr12	46355295	46355469	12:46355295-46355469	ENSG00000134294
chr12	46368220	46368320	12:46368220-46368320	ENSG00000134294,ENSG00000258096
chr12	46370880	46370980	12:46370880-46370980	ENSG00000134294,ENSG00000258096
chr12	46371192	46371613	12:46371192-46371613	ENSG00000134294,ENSG00000258096,ENSG00000257261
chr12	46371666	46372119	12:46371666-46372119	ENSG00000134294,ENSG00000258096
chr12	46372184	46372540	12:46372184-46372540	ENSG00000134294,ENSG00000258096,ENSG00000257261
chr12	46372663	46373269	12:46372663-46373269	ENSG00000134294,ENSG00000258096,ENSG00000257261,ENSG00000257496,ENSG00000275481,ENSG00000278896
chr12	46373460	46373894	12:46373460-46373894	ENSG00000134294,ENSG00000258096
chr12	46377735	46377837	12:46377735-46377837	ENSG00000134294,ENSG00000258096,ENSG00000257261
chr12	46378653	46378791	12:46378653-46378791	ENSG00000134294,ENSG00000258096,ENSG00000257261
chr12	46381971	46382149	12:46381971-46382149	ENSG00000257261,ENSG00000257496,ENSG00000275481
chr12	46382555	46382683	12:46382555-46382683	ENSG00000257261,ENSG00000257496,ENSG00000275481
chr12	46382803	46382964	12:46382803-46382964	ENSG00000257261,ENSG00000257496,ENSG00000275481
chr12	46382995	46383579	12:46382995-46383579	ENSG00000134294,ENSG00000258096,ENSG00000257261,ENSG00000257496,ENSG00000275481,ENSG00000278896
chr12	46383633	46384138	12:46383633-46384138	ENSG00000134294,ENSG00000258096,ENSG00000257261,ENSG00000257496,ENSG00000275481,ENSG00000278896
chr12	46384169	46384309	12:46384169-46384309	ENSG00000257261,ENSG00000257496,ENSG00000275481
chr12	46386835	46386935	12:46386835-46386935	ENSG00000257261,ENSG00000257496,ENSG00000275481,ENSG00000278896
chr12	46387237	46387354	12:46387237-46387354	ENSG00000257261,ENSG00000257496,ENSG00000275481,ENSG00000278896
chr12	46389811	46389911	12:46389811-46389911	ENSG00000257261,ENSG00000257496,ENSG00000275481,ENSG00000278896
chr12	46392854	46392958	12:46392854-46392958	ENSG00000257496,ENSG00000275481,ENSG00000278896
chr12	46412989	46413143	12:46412989-46413143	ENSG00000278896
chr12	46430530	46430716	12:46430530-46430716	ENSG00000278896
chr12	46430856	46431024	12:46430856-46431024	ENSG00000278896
chr12	46439432	46439532	12:46439432-46439532	ENSG00000278896
chr12	46443649	46443749	12:46443649-46443749	-
chr12	46450161	46450279	12:46450161-46450279	-
chr12	46450326	46450426	12:46450326-46450426	-
chr12	46451552	46451658	12:46451552-46451658	-
chr12	46453859	46454044	12:46453859-46454044	-
chr12	46454174	46454274	12:46454174-46454274	-
chr12	46455664	46455811	12:46455664-46455811	-
chr12	46457368	46457519	12:46457368-46457519	-
chr12	46458756	46458902	12:46458756-46458902	ENSG00000278896
chr12	46459429	46459580	12:46459429-46459580	ENSG00000278896
chr12	46460294	46460423	12:46460294-46460423	-
chr12	46461644	46461744	12:46461644-46461744	-
chr12	46472035	46472135	12:46472035-46472135	-
chr12	46473842	46473942	12:46473842-46473942	-
chr12	46508483	46508657	12:46508483-46508657	-
chr12	46517269	46517440	12:46517269-46517440	-
chr12	46521900	46522048	12:46521900-46522048	-
chr12	46522150	46522250	12:46522150-46522250	-
chr12	46524863	46525021	12:46524863-46525021	-
chr12	46531042	46531142	12:46531042-46531142	ENSG00000272369
chr12	46532154	46532660	12:46532154-46532660	ENSG00000272369
chr12	46536651	46536751	12:46536651-46536751	ENSG00000272369
chr12	46551854	46552027	12:46551854-46552027	-
chr12	46556097	46556197	12:46556097-46556197	-
chr12	46570225	46570325	12:46570225-46570325	ENSG00000272963
chr12	46573234	46573334	12:46573234-46573334	-
chr12	46585846	46586057	12:46585846-46586057	ENSG00000272963
chr12	46604652	46604752	12:46604652-46604752	ENSG00000272963
chr12	46609352	46609452	12:46609352-46609452	ENSG00000272963
chr12	46610842	46611019	12:46610842-46611019	ENSG00000272963
chr12	46613194	46613294	12:46613194-46613294	ENSG00000272963
chr12	46648269	46648369	12:46648269-46648369	-
chr12	46659500	46659676	12:46659500-46659676	-
chr12	46660853	46661108	12:46660853-46661108	-
chr12	46664789	46664889	12:46664789-46664889	-
chr12	46668667	46668770	12:46668667-46668770	ENSG00000271642
chr12	46669933	46670068	12:46669933-46670068	ENSG00000271642
chr12	46728108	46728208	12:46728108-46728208	ENSG00000271642
chr12	46759359	46759483	12:46759359-46759483	ENSG00000139209
chr12	46813381	46813481	12:46813381-46813481	ENSG00000139209
chr12	46831484	46831584	12:46831484-46831584	ENSG00000139209
chr12	46893555	46893729	12:46893555-46893729	-
chr12	46893878	46894039	12:46893878-46894039	-
chr12	46911932	46912032	12:46911932-46912032	-
chr12	46960581	46960681	12:46960581-46960681	ENSG00000274723
chr12	46960893	46960993	12:46960893-46960993	ENSG00000274723
chr12	47021280	47021530	12:47021280-47021530	-
chr12	47054257	47054428	12:47054257-47054428	-
chr12	47071222	47071322	12:47071222-47071322	ENSG00000139211,ENSG00000179715
chr12	47074439	47074564	12:47074439-47074564	ENSG00000139211,ENSG00000179715
chr12	47076276	47076426	12:47076276-47076426	ENSG00000139211,ENSG00000179715
chr12	47079101	47079201	12:47079101-47079201	ENSG00000139211,ENSG00000179715
chr12	47079366	47079993	12:47079366-47079993	ENSG00000139211,ENSG00000179715
chr12	47080106	47080256	12:47080106-47080256	ENSG00000139211,ENSG00000179715
chr12	47080798	47080960	12:47080798-47080960	ENSG00000139211,ENSG00000179715
chr12	47081203	47081303	12:47081203-47081303	ENSG00000139211
chr12	47085833	47086028	12:47085833-47086028	ENSG00000139211
chr12	47094107	47094214	12:47094107-47094214	-
chr12	47103355	47103534	12:47103355-47103534	-
chr12	47130360	47130460	12:47130360-47130460	ENSG00000258352
chr12	47131908	47132008	12:47131908-47132008	ENSG00000258352
chr12	47135161	47135261	12:47135161-47135261	ENSG00000258352
chr12	47145330	47145446	12:47145330-47145446	ENSG00000258352
chr12	47156216	47156504	12:47156216-47156504	-
chr12	47182670	47182770	12:47182670-47182770	ENSG00000263838
chr12	47186916	47187082	12:47186916-47187082	ENSG00000263838
chr12	47190491	47190677	12:47190491-47190677	ENSG00000263838
chr12	47192103	47192303	12:47192103-47192303	ENSG00000263838
chr12	47193054	47193306	12:47193054-47193306	ENSG00000263838
chr12	47193837	47194222	12:47193837-47194222	ENSG00000263838
chr12	47196793	47196924	12:47196793-47196924	-
chr12	47197414	47197514	12:47197414-47197514	-
chr12	47203119	47203219	12:47203119-47203219	-
chr12	47205041	47205141	12:47205041-47205141	ENSG00000247774
chr12	47207257	47207701	12:47207257-47207701	ENSG00000247774
chr12	47207788	47207956	12:47207788-47207956	ENSG00000247774
chr12	47210392	47210492	12:47210392-47210492	ENSG00000179715,ENSG00000247774
chr12	47211723	47211851	12:47211723-47211851	ENSG00000179715,ENSG00000247774
chr12	47212356	47212456	12:47212356-47212456	ENSG00000179715,ENSG00000247774
chr12	47214882	47214984	12:47214882-47214984	ENSG00000179715,ENSG00000247774
chr12	47215485	47215717	12:47215485-47215717	ENSG00000179715,ENSG00000247774
chr12	47216007	47216132	12:47216007-47216132	ENSG00000179715,ENSG00000247774
chr12	47216234	47216573	12:47216234-47216573	ENSG00000179715,ENSG00000247774,ENSG00000258181
chr12	47217644	47217752	12:47217644-47217752	ENSG00000179715,ENSG00000247774
chr12	47218781	47218881	12:47218781-47218881	ENSG00000179715,ENSG00000247774
chr12	47220226	47220360	12:47220226-47220360	ENSG00000179715,ENSG00000247774
chr12	47223581	47223699	12:47223581-47223699	ENSG00000179715,ENSG00000247774
chr12	47238617	47238717	12:47238617-47238717	ENSG00000258181
chr12	47269403	47269503	12:47269403-47269503	ENSG00000258181,ENSG00000276454
chr12	47276274	47276408	12:47276274-47276408	ENSG00000257925,ENSG00000258181,ENSG00000276454
chr12	47276855	47277100	12:47276855-47277100	ENSG00000257925,ENSG00000258181,ENSG00000276454
chr12	47280445	47280547	12:47280445-47280547	ENSG00000257925,ENSG00000258181,ENSG00000276454
chr12	47306937	47307256	12:47306937-47307256	-
chr12	47307321	47307424	12:47307321-47307424	-
chr12	47307834	47307940	12:47307834-47307940	-
chr12	47309536	47313043	12:47309536-47313043	-
chr12	47315024	47315124	12:47315024-47315124	-
chr12	47317247	47317374	12:47317247-47317374	-
chr12	47328986	47329094	12:47328986-47329094	ENSG00000258116
chr12	47340774	47340874	12:47340774-47340874	ENSG00000258116,ENSG00000199566
chr12	47350202	47350302	12:47350202-47350302	ENSG00000258116,ENSG00000199566,ENSG00000257924
chr12	47353470	47353570	12:47353470-47353570	ENSG00000258116,ENSG00000199566,ENSG00000257924
chr12	47356199	47356398	12:47356199-47356398	ENSG00000258116,ENSG00000199566,ENSG00000257924,ENSG00000264906
chr12	47356633	47356760	12:47356633-47356760	ENSG00000258116,ENSG00000199566,ENSG00000257924,ENSG00000264906
chr12	47358571	47358771	12:47358571-47358771	ENSG00000258116,ENSG00000199566,ENSG00000257924,ENSG00000264906
chr12	47360878	47361012	12:47360878-47361012	ENSG00000264906
chr12	47361491	47361616	12:47361491-47361616	ENSG00000264906
chr12	47364593	47364693	12:47364593-47364693	ENSG00000264906
chr12	47377598	47377698	12:47377598-47377698	ENSG00000257906
chr12	47391493	47391593	12:47391493-47391593	-
chr12	47392195	47392295	12:47392195-47392295	-
chr12	47394369	47394469	12:47394369-47394469	ENSG00000257906
chr12	47394605	47394705	12:47394605-47394705	-
chr12	47394760	47394860	12:47394760-47394860	-
chr12	47397813	47397921	12:47397813-47397921	ENSG00000257906
chr12	47399840	47399955	12:47399840-47399955	-
chr12	47401332	47401468	12:47401332-47401468	ENSG00000257906
chr12	47408393	47408537	12:47408393-47408537	ENSG00000257906
chr12	47420380	47420480	12:47420380-47420480	ENSG00000257906,ENSG00000258369
chr12	47427232	47427364	12:47427232-47427364	ENSG00000258369
chr12	47483902	47484002	12:47483902-47484002	ENSG00000258369,ENSG00000257807
chr12	47498714	47498822	12:47498714-47498822	ENSG00000258369,ENSG00000257807
chr12	47503506	47503616	12:47503506-47503616	ENSG00000258369
chr12	47513992	47514150	12:47513992-47514150	ENSG00000258369
chr12	47545807	47545907	12:47545807-47545907	-
chr12	47585418	47585546	12:47585418-47585546	ENSG00000257905
chr12	47608843	47608943	12:47608843-47608943	ENSG00000257905
chr12	47622272	47622383	12:47622272-47622383	-
chr12	47651772	47651941	12:47651772-47651941	ENSG00000005175,ENSG00000276390
chr12	47676416	47676516	12:47676416-47676516	ENSG00000276390
chr12	47705425	47706244	12:47705425-47706244	ENSG00000005175,ENSG00000276390,ENSG00000257433
chr12	47708072	47708172	12:47708072-47708172	ENSG00000005175,ENSG00000276390,ENSG00000257433
chr12	47715349	47715651	12:47715349-47715651	ENSG00000005175,ENSG00000257433,ENSG00000111405
chr12	47717636	47717916	12:47717636-47717916	ENSG00000005175,ENSG00000257433,ENSG00000111405
chr12	47721512	47721622	12:47721512-47721622	ENSG00000257433,ENSG00000111405,ENSG00000280054,ENSG00000274902
chr12	47723661	47723804	12:47723661-47723804	ENSG00000257433,ENSG00000111405
chr12	47733871	47734032	12:47733871-47734032	ENSG00000111405,ENSG00000280054,ENSG00000274902
chr12	47734378	47734478	12:47734378-47734478	ENSG00000111405,ENSG00000280054,ENSG00000274902
chr12	47735759	47735859	12:47735759-47735859	ENSG00000280054,ENSG00000274902,ENSG00000079337
chr12	47736827	47736927	12:47736827-47736927	ENSG00000280054,ENSG00000274902,ENSG00000079337
chr12	47737046	47737146	12:47737046-47737146	ENSG00000280054,ENSG00000274902,ENSG00000079337
chr12	47737451	47737551	12:47737451-47737551	ENSG00000280054,ENSG00000274902,ENSG00000079337
chr12	47741275	47741441	12:47741275-47741441	ENSG00000079337
chr12	47741494	47741598	12:47741494-47741598	ENSG00000079337
chr12	47743891	47744070	12:47743891-47744070	ENSG00000079337
chr12	47745723	47745871	12:47745723-47745871	ENSG00000079337,ENSG00000211584
chr12	47757682	47757814	12:47757682-47757814	ENSG00000079337,ENSG00000211584
chr12	47757916	47758060	12:47757916-47758060	ENSG00000079337,ENSG00000211584
chr12	47758869	47759064	12:47758869-47759064	ENSG00000079337,ENSG00000211584
chr12	47759130	47759340	12:47759130-47759340	ENSG00000079337,ENSG00000211584
chr12	47759487	47759628	12:47759487-47759628	ENSG00000079337,ENSG00000211584
chr12	47759746	47759846	12:47759746-47759846	ENSG00000079337,ENSG00000211584
chr12	47765576	47765676	12:47765576-47765676	ENSG00000079337,ENSG00000211584,ENSG00000277173
chr12	47767233	47767389	12:47767233-47767389	ENSG00000079337,ENSG00000211584,ENSG00000277173
chr12	47773170	47773402	12:47773170-47773402	ENSG00000079337,ENSG00000211584,ENSG00000277173
chr12	47773447	47773547	12:47773447-47773547	ENSG00000211584,ENSG00000277173
chr12	47773585	47773706	12:47773585-47773706	ENSG00000079337,ENSG00000211584,ENSG00000277173
chr12	47775977	47776141	12:47775977-47776141	ENSG00000211584,ENSG00000268069
chr12	47779096	47779196	12:47779096-47779196	ENSG00000211584,ENSG00000268069
chr12	47779382	47779607	12:47779382-47779607	ENSG00000211584,ENSG00000268069
chr12	47782694	47782794	12:47782694-47782794	ENSG00000268069,ENSG00000276691
chr12	47783144	47783244	12:47783144-47783244	ENSG00000268069,ENSG00000276691
chr12	47789534	47789732	12:47789534-47789732	ENSG00000268069,ENSG00000276691
chr12	47790016	47790116	12:47790016-47790116	ENSG00000061273,ENSG00000276691
chr12	47790164	47790287	12:47790164-47790287	ENSG00000061273,ENSG00000276691
chr12	47796632	47796732	12:47796632-47796732	ENSG00000061273,ENSG00000276691
chr12	47801750	47801860	12:47801750-47801860	ENSG00000061273
chr12	47803366	47803481	12:47803366-47803481	ENSG00000061273
chr12	47807571	47807689	12:47807571-47807689	-
chr12	47808020	47808505	12:47808020-47808505	ENSG00000061273
chr12	47808537	47808668	12:47808537-47808668	-
chr12	47810119	47810234	12:47810119-47810234	ENSG00000061273,ENSG00000274737
chr12	47811843	47811943	12:47811843-47811943	ENSG00000061273,ENSG00000274737
chr12	47811990	47812141	12:47811990-47812141	ENSG00000061273,ENSG00000274737
chr12	47812809	47813593	12:47812809-47813593	ENSG00000061273,ENSG00000274737
chr12	47813916	47814133	12:47813916-47814133	ENSG00000061273,ENSG00000274737
chr12	47814219	47814615	12:47814219-47814615	ENSG00000061273,ENSG00000274737
chr12	47814996	47815165	12:47814996-47815165	ENSG00000061273,ENSG00000274737
chr12	47815235	47815435	12:47815235-47815435	ENSG00000061273,ENSG00000274737
chr12	47816175	47816410	12:47816175-47816410	ENSG00000061273,ENSG00000274737
chr12	47816511	47816660	12:47816511-47816660	ENSG00000061273,ENSG00000274737
chr12	47817054	47817159	12:47817054-47817159	ENSG00000061273,ENSG00000274737
chr12	47817254	47817389	12:47817254-47817389	ENSG00000061273,ENSG00000274737
chr12	47818249	47818394	12:47818249-47818394	ENSG00000061273,ENSG00000274737
chr12	47818772	47819061	12:47818772-47819061	ENSG00000061273,ENSG00000274737
chr12	47819154	47819603	12:47819154-47819603	ENSG00000061273,ENSG00000274737
chr12	47819694	47819912	12:47819694-47819912	ENSG00000061273,ENSG00000274737
chr12	47819975	47820628	12:47819975-47820628	ENSG00000061273,ENSG00000274737,ENSG00000257488
chr12	47820778	47820878	12:47820778-47820878	ENSG00000257488
chr12	47824666	47824766	12:47824666-47824766	ENSG00000257488
chr12	47824824	47824924	12:47824824-47824924	ENSG00000257488
chr12	47828511	47828611	12:47828511-47828611	ENSG00000257488
chr12	47834454	47834637	12:47834454-47834637	ENSG00000257488
chr12	47839493	47842037	12:47839493-47842037	-
chr12	47882465	47882591	12:47882465-47882591	ENSG00000111424,ENSG00000205537,ENSG00000278385
chr12	47903253	47903440	12:47903253-47903440	ENSG00000111424,ENSG00000278385
chr12	47904761	47905237	12:47904761-47905237	ENSG00000111424,ENSG00000278385
chr12	47935308	47935471	12:47935308-47935471	ENSG00000111424
chr12	47942308	47942408	12:47942308-47942408	ENSG00000111424,ENSG00000278385
chr12	47943240	47943340	12:47943240-47943340	ENSG00000111424
chr12	47946929	47947029	12:47946929-47947029	ENSG00000111424,ENSG00000278385,ENSG00000279840
chr12	47952090	47952236	12:47952090-47952236	ENSG00000279840,ENSG00000134291
chr12	47952441	47952593	12:47952441-47952593	ENSG00000279840,ENSG00000134291
chr12	47963334	47963803	12:47963334-47963803	ENSG00000279840,ENSG00000134291
chr12	47966665	47966765	12:47966665-47966765	ENSG00000279840,ENSG00000134291
chr12	47974087	47974187	12:47974087-47974187	ENSG00000279840,ENSG00000134291,ENSG00000139219
chr12	47999139	47999239	12:47999139-47999239	ENSG00000139219,ENSG00000258203,ENSG00000257985,ENSG00000257955
chr12	48003797	48003897	12:48003797-48003897	ENSG00000139219,ENSG00000258203,ENSG00000257985,ENSG00000257955,ENSG00000240399
chr12	48036978	48037088	12:48036978-48037088	ENSG00000258203,ENSG00000257985,ENSG00000257955,ENSG00000276814,ENSG00000240399
chr12	48038396	48038496	12:48038396-48038496	ENSG00000258203,ENSG00000257985,ENSG00000257955,ENSG00000276814,ENSG00000240399
chr12	48042250	48042356	12:48042250-48042356	ENSG00000258203,ENSG00000257985,ENSG00000257955,ENSG00000276814,ENSG00000240399
chr12	48083173	48084271	12:48083173-48084271	ENSG00000240399,ENSG00000222635,ENSG00000226138,ENSG00000275770,ENSG00000257885,ENSG00000257848
chr12	48085226	48085452	12:48085226-48085452	ENSG00000079387,ENSG00000240399,ENSG00000222635,ENSG00000226138,ENSG00000275770,ENSG00000257885
chr12	48105498	48106462	12:48105498-48106462	ENSG00000079387,ENSG00000152556,ENSG00000275770,ENSG00000177981
chr12	48106530	48106630	12:48106530-48106630	ENSG00000079387,ENSG00000152556,ENSG00000275770
chr12	48119132	48119363	12:48119132-48119363	ENSG00000079387,ENSG00000152556,ENSG00000275770
chr12	48156947	48157047	12:48156947-48157047	ENSG00000275770,ENSG00000177981,ENSG00000274124,ENSG00000258051,ENSG00000257885,ENSG00000257848
chr12	48157107	48158112	12:48157107-48158112	ENSG00000079387,ENSG00000152556,ENSG00000275770,ENSG00000177981,ENSG00000274124,ENSG00000258051,ENSG00000257885,ENSG00000257848
chr12	48160897	48161041	12:48160897-48161041	ENSG00000275770,ENSG00000177981,ENSG00000258051,ENSG00000257885,ENSG00000257848
chr12	48163033	48163133	12:48163033-48163133	ENSG00000275770,ENSG00000177981,ENSG00000258051,ENSG00000257885,ENSG00000257848
chr12	48181093	48181193	12:48181093-48181193	ENSG00000177981,ENSG00000257885,ENSG00000257848,ENSG00000177875,ENSG00000279875
chr12	48183434	48183704	12:48183434-48183704	ENSG00000177981,ENSG00000257885,ENSG00000257848,ENSG00000177875,ENSG00000279875
chr12	48183751	48183851	12:48183751-48183851	ENSG00000177981,ENSG00000257885,ENSG00000257848,ENSG00000177875,ENSG00000279875
chr12	48197349	48197506	12:48197349-48197506	ENSG00000279875,ENSG00000269514,ENSG00000172640
chr12	48198016	48198737	12:48198016-48198737	ENSG00000275770,ENSG00000257885,ENSG00000257848,ENSG00000177875,ENSG00000279875,ENSG00000269514,ENSG00000172640,ENSG00000258234,ENSG00000275228,ENSG00000187166,ENSG00000258273,ENSG00000226413,ENSG00000139223,ENSG00000224709
chr12	48250097	48250197	12:48250097-48250197	ENSG00000258234,ENSG00000275228,ENSG00000187166,ENSG00000258273,ENSG00000139223,ENSG00000224709
chr12	48265436	48265536	12:48265436-48265536	ENSG00000258234,ENSG00000275228,ENSG00000187166,ENSG00000258273,ENSG00000167531
chr12	48296653	48296996	12:48296653-48296996	ENSG00000258234,ENSG00000275228,ENSG00000187166,ENSG00000258273
chr12	48350325	48350425	12:48350325-48350425	ENSG00000275228,ENSG00000187166,ENSG00000258273,ENSG00000167528,ENSG00000257735,ENSG00000257763,ENSG00000273765
chr12	48350502	48350604	12:48350502-48350604	ENSG00000275228,ENSG00000187166,ENSG00000258273,ENSG00000167528,ENSG00000257735,ENSG00000257763,ENSG00000273765
chr12	48350642	48351245	12:48350642-48351245	ENSG00000258234,ENSG00000275228,ENSG00000187166,ENSG00000258273,ENSG00000167528,ENSG00000257735,ENSG00000257763,ENSG00000273765,ENSG00000257792,ENSG00000226413,ENSG00000139223
chr12	48383757	48383857	12:48383757-48383857	ENSG00000275228,ENSG00000187166,ENSG00000258273,ENSG00000273765,ENSG00000258024,ENSG00000257792,ENSG00000226413,ENSG00000139223
chr12	48407329	48410163	12:48407329-48410163	ENSG00000275228,ENSG00000187166,ENSG00000258273,ENSG00000273765,ENSG00000258024,ENSG00000257792,ENSG00000273434,ENSG00000226413,ENSG00000139223,ENSG00000177627,ENSG00000240443
chr12	48414123	48414223	12:48414123-48414223	ENSG00000275228,ENSG00000187166,ENSG00000258273,ENSG00000257792,ENSG00000273434,ENSG00000226413,ENSG00000139223
chr12	48454243	48454343	12:48454243-48454343	ENSG00000275228,ENSG00000187166,ENSG00000258273,ENSG00000257792,ENSG00000226413,ENSG00000139223,ENSG00000177627,ENSG00000240443
chr12	48500369	48500469	12:48500369-48500469	ENSG00000139223,ENSG00000177627,ENSG00000258121,ENSG00000240443,ENSG00000197376,ENSG00000284723,ENSG00000198678,ENSG00000167531
chr12	48512132	48512287	12:48512132-48512287	ENSG00000226413,ENSG00000139223,ENSG00000177627,ENSG00000258121,ENSG00000240443,ENSG00000197376,ENSG00000284723,ENSG00000198678,ENSG00000167531,ENSG00000224709
chr12	48518020	48518126	12:48518020-48518126	ENSG00000226413,ENSG00000139223,ENSG00000177627,ENSG00000258121,ENSG00000240443,ENSG00000197376,ENSG00000284723,ENSG00000198678,ENSG00000167531,ENSG00000224709
chr12	48595073	48595211	12:48595073-48595211	ENSG00000240443,ENSG00000198678,ENSG00000167531,ENSG00000224709
chr12	48600060	48600160	12:48600060-48600160	ENSG00000198678,ENSG00000167531,ENSG00000224709
chr12	48663846	48663993	12:48663846-48663993	ENSG00000224709,ENSG00000139620,ENSG00000221491,ENSG00000281842,ENSG00000206612,ENSG00000207313
chr12	48664934	48665048	12:48664934-48665048	ENSG00000224709,ENSG00000139620,ENSG00000221491,ENSG00000281842,ENSG00000206612,ENSG00000207313
chr12	48681740	48681842	12:48681740-48681842	ENSG00000139620
chr12	48681886	48682747	12:48681886-48682747	ENSG00000224709,ENSG00000139620,ENSG00000221491,ENSG00000281842,ENSG00000207313,ENSG00000129315
chr12	48689829	48692492	12:48689829-48692492	ENSG00000129315
chr12	48695443	48695543	12:48695443-48695543	ENSG00000129315
chr12	48716392	48717291	12:48716392-48717291	ENSG00000139620,ENSG00000129315,ENSG00000257987
chr12	48720150	48720266	12:48720150-48720266	ENSG00000129315,ENSG00000257987
chr12	48739955	48740055	12:48739955-48740055	ENSG00000257987
chr12	48763212	48763312	12:48763212-48763312	ENSG00000257653,ENSG00000174233,ENSG00000264201
chr12	48765735	48765835	12:48765735-48765835	ENSG00000257653,ENSG00000174233,ENSG00000264201
chr12	48779766	48784335	12:48779766-48784335	ENSG00000174233,ENSG00000264201,ENSG00000257660
chr12	48788146	48788246	12:48788146-48788246	ENSG00000174233,ENSG00000264201,ENSG00000257660
chr12	48789041	48789173	12:48789041-48789173	ENSG00000174233,ENSG00000264201,ENSG00000257660
chr12	48805529	48805687	12:48805529-48805687	ENSG00000271547,ENSG00000207467,ENSG00000167535
chr12	48811480	48811634	12:48811480-48811634	ENSG00000271547,ENSG00000207467,ENSG00000167535
chr12	48814372	48814504	12:48814372-48814504	ENSG00000271547,ENSG00000207467,ENSG00000167535
chr12	48814542	48815159	12:48814542-48815159	ENSG00000271547,ENSG00000207467,ENSG00000167535
chr12	48815236	48815654	12:48815236-48815654	ENSG00000167535
chr12	48817988	48818121	12:48817988-48818121	ENSG00000167535
chr12	48818271	48818611	12:48818271-48818611	ENSG00000167535
chr12	48818713	48818926	12:48818713-48818926	ENSG00000167535
chr12	48829409	48829509	12:48829409-48829509	ENSG00000167535,ENSG00000174243
chr12	48830565	48830855	12:48830565-48830855	ENSG00000174243
chr12	48847589	48847689	12:48847589-48847689	ENSG00000174243
chr12	48847928	48848028	12:48847928-48848028	ENSG00000174243
chr12	48851283	48851554	12:48851283-48851554	ENSG00000174243,ENSG00000172602,ENSG00000199394
chr12	48852023	48852607	12:48852023-48852607	ENSG00000174243,ENSG00000172602,ENSG00000199394,ENSG00000272822
chr12	48852673	48852813	12:48852673-48852813	ENSG00000174243,ENSG00000172602,ENSG00000199394
chr12	48853038	48853342	12:48853038-48853342	ENSG00000174243,ENSG00000172602,ENSG00000199394
chr12	48863173	48863296	12:48863173-48863296	ENSG00000172602
chr12	48865602	48865745	12:48865602-48865745	ENSG00000172602
chr12	48865823	48866001	12:48865823-48866001	ENSG00000172602,ENSG00000199394
chr12	48873098	48873231	12:48873098-48873231	ENSG00000172602
chr12	48889781	48889890	12:48889781-48889890	ENSG00000199394
chr12	48904084	48904184	12:48904084-48904184	ENSG00000199394,ENSG00000239617,ENSG00000139537
chr12	48904324	48905926	12:48904324-48905926	ENSG00000239617,ENSG00000139537
chr12	48912129	48912252	12:48912129-48912252	ENSG00000239617,ENSG00000139537,ENSG00000134285
chr12	48918027	48918127	12:48918027-48918127	ENSG00000139537,ENSG00000134285
chr12	48924714	48924859	12:48924714-48924859	ENSG00000139537,ENSG00000134285
chr12	48924930	48925030	12:48924930-48925030	ENSG00000139537,ENSG00000134285
chr12	48925352	48925686	12:48925352-48925686	ENSG00000272822,ENSG00000134285
chr12	48934012	48934341	12:48934012-48934341	ENSG00000272822,ENSG00000134285
chr12	48956738	48956896	12:48956738-48956896	ENSG00000272822,ENSG00000134287
chr12	48957217	48957783	12:48957217-48957783	ENSG00000272822,ENSG00000134287,ENSG00000169884
chr12	48969955	48970055	12:48969955-48970055	ENSG00000169884,ENSG00000200303,ENSG00000125084
chr12	48970514	48970741	12:48970514-48970741	ENSG00000134287,ENSG00000169884,ENSG00000200303,ENSG00000125084
chr12	48978072	48978177	12:48978072-48978177	ENSG00000169884,ENSG00000200303,ENSG00000125084,ENSG00000181418,ENSG00000258283,ENSG00000257913
chr12	48980200	48980385	12:48980200-48980385	ENSG00000169884,ENSG00000200303,ENSG00000125084,ENSG00000181418,ENSG00000258283,ENSG00000257913
chr12	48984329	48984467	12:48984329-48984467	ENSG00000169884,ENSG00000200303,ENSG00000125084,ENSG00000181418,ENSG00000258283,ENSG00000257913
chr12	48985804	48986422	12:48985804-48986422	ENSG00000169884,ENSG00000200303,ENSG00000125084,ENSG00000181418,ENSG00000258283,ENSG00000257913
chr12	48988213	48988313	12:48988213-48988313	ENSG00000169884,ENSG00000200303,ENSG00000125084,ENSG00000181418,ENSG00000258283,ENSG00000257913
chr12	48997486	48997586	12:48997486-48997586	ENSG00000181418,ENSG00000258283,ENSG00000257913,ENSG00000181929
chr12	49005200	49005300	12:49005200-49005300	ENSG00000181418,ENSG00000258283,ENSG00000257913,ENSG00000181929
chr12	49017906	49018018	12:49017906-49018018	ENSG00000181418,ENSG00000258283,ENSG00000257913,ENSG00000181929,ENSG00000288710,ENSG00000167548
chr12	49018247	49018609	12:49018247-49018609	ENSG00000181418,ENSG00000258283,ENSG00000257913,ENSG00000181929,ENSG00000288710,ENSG00000167548
chr12	49018659	49019191	12:49018659-49019191	ENSG00000181418,ENSG00000258283,ENSG00000257913,ENSG00000181929,ENSG00000288710,ENSG00000167548
chr12	49019888	49020168	12:49019888-49020168	ENSG00000181929,ENSG00000288710,ENSG00000167548
chr12	49034734	49034834	12:49034734-49034834	ENSG00000288710,ENSG00000167548
chr12	49043642	49043823	12:49043642-49043823	ENSG00000167548
chr12	49049704	49049804	12:49049704-49049804	ENSG00000167548
chr12	49049954	49050106	12:49049954-49050106	-
chr12	49056123	49056323	12:49056123-49056323	ENSG00000167548,ENSG00000277672
chr12	49059896	49060136	12:49059896-49060136	ENSG00000167548,ENSG00000167550,ENSG00000277672
chr12	49060191	49060937	12:49060191-49060937	ENSG00000167548,ENSG00000167550,ENSG00000277672
chr12	49061119	49061236	12:49061119-49061236	ENSG00000167548,ENSG00000167550,ENSG00000277672
chr12	49061269	49061376	12:49061269-49061376	ENSG00000167548,ENSG00000167550,ENSG00000277672
chr12	49061631	49061731	12:49061631-49061731	ENSG00000167548,ENSG00000167550,ENSG00000277672
chr12	49064071	49064176	12:49064071-49064176	ENSG00000167548,ENSG00000167550,ENSG00000277672
chr12	49069634	49070218	12:49069634-49070218	ENSG00000167548,ENSG00000167550,ENSG00000277672,ENSG00000139549,ENSG00000257346
chr12	49088027	49088447	12:49088027-49088447	ENSG00000277672,ENSG00000139549,ENSG00000257346
chr12	49091766	49091925	12:49091766-49091925	ENSG00000277672,ENSG00000139549,ENSG00000257346,ENSG00000139636
chr12	49098230	49098369	12:49098230-49098369	ENSG00000277672,ENSG00000139549,ENSG00000257346,ENSG00000139636
chr12	49109166	49109266	12:49109166-49109266	ENSG00000139636
chr12	49109305	49109507	12:49109305-49109507	ENSG00000139636
chr12	49109984	49110084	12:49109984-49110084	ENSG00000139636
chr12	49110249	49111106	12:49110249-49111106	ENSG00000277672,ENSG00000139549,ENSG00000257346,ENSG00000139636,ENSG00000123416,ENSG00000258017,ENSG00000200309
chr12	49120430	49120530	12:49120430-49120530	ENSG00000139636,ENSG00000258017
chr12	49121086	49121209	12:49121086-49121209	ENSG00000139636,ENSG00000258017
chr12	49129768	49129884	12:49129768-49129884	ENSG00000123416,ENSG00000258017,ENSG00000200309
chr12	49129987	49130523	12:49129987-49130523	ENSG00000123416,ENSG00000258017,ENSG00000200309
chr12	49130564	49130987	12:49130564-49130987	ENSG00000123416,ENSG00000258017,ENSG00000200309
chr12	49131042	49131730	12:49131042-49131730	ENSG00000139636,ENSG00000123416,ENSG00000258017,ENSG00000200309,ENSG00000167552,ENSG00000274017
chr12	49183239	49183370	12:49183239-49183370	ENSG00000167552,ENSG00000274017
chr12	49183628	49183728	12:49183628-49183728	ENSG00000167552,ENSG00000274017
chr12	49187192	49187420	12:49187192-49187420	ENSG00000167552,ENSG00000274017
chr12	49187946	49188046	12:49187946-49188046	ENSG00000167552,ENSG00000274017
chr12	49188140	49188309	12:49188140-49188309	ENSG00000167552,ENSG00000274017
chr12	49188393	49189371	12:49188393-49189371	ENSG00000167552,ENSG00000167553,ENSG00000274017
chr12	49189874	49190032	12:49189874-49190032	ENSG00000167552,ENSG00000274017
chr12	49231470	49231570	12:49231470-49231570	ENSG00000167553,ENSG00000274017
chr12	49234018	49234118	12:49234018-49234118	ENSG00000167553,ENSG00000274017
chr12	49234469	49234749	12:49234469-49234749	ENSG00000167552,ENSG00000167553,ENSG00000274017
chr12	49234783	49234887	12:49234783-49234887	ENSG00000167553,ENSG00000274017
chr12	49236020	49236120	12:49236020-49236120	-
chr12	49236502	49236671	12:49236502-49236671	-
chr12	49264420	49264612	12:49264420-49264612	ENSG00000167553,ENSG00000258101
chr12	49264827	49265419	12:49264827-49265419	ENSG00000167553,ENSG00000258101,ENSG00000258232
chr12	49265498	49265732	12:49265498-49265732	ENSG00000167553,ENSG00000258101,ENSG00000258232
chr12	49266020	49266161	12:49266020-49266161	ENSG00000167553,ENSG00000258101,ENSG00000258232
chr12	49269145	49269245	12:49269145-49269245	ENSG00000167553,ENSG00000258101,ENSG00000258232
chr12	49271085	49271185	12:49271085-49271185	ENSG00000167553,ENSG00000258232
chr12	49293019	49293171	12:49293019-49293171	ENSG00000135406
chr12	49298408	49298520	12:49298408-49298520	ENSG00000135406
chr12	49321766	49321866	12:49321766-49321866	ENSG00000258334,ENSG00000135451
chr12	49322907	49323366	12:49322907-49323366	ENSG00000258334,ENSG00000135451,ENSG00000186897
chr12	49323432	49323532	12:49323432-49323532	ENSG00000258334,ENSG00000135451
chr12	49323654	49323858	12:49323654-49323858	ENSG00000258334,ENSG00000135451
chr12	49336994	49337111	12:49336994-49337111	ENSG00000186897,ENSG00000178401
chr12	49337167	49337291	12:49337167-49337291	ENSG00000186897,ENSG00000178401
chr12	49347982	49348107	12:49347982-49348107	ENSG00000186897,ENSG00000178401,ENSG00000257954
chr12	49366787	49366966	12:49366787-49366966	ENSG00000123352,ENSG00000257954,ENSG00000257464
chr12	49367116	49367538	12:49367116-49367538	ENSG00000123352,ENSG00000257954,ENSG00000257464
chr12	49369126	49369244	12:49369126-49369244	ENSG00000123352,ENSG00000257954,ENSG00000257464
chr12	49414626	49414726	12:49414626-49414726	ENSG00000257954,ENSG00000257464
chr12	49502035	49502217	12:49502035-49502217	ENSG00000123352,ENSG00000257954,ENSG00000257464
chr12	49538062	49538262	12:49538062-49538262	ENSG00000257954,ENSG00000257464,ENSG00000287537,ENSG00000135519,ENSG00000257964,ENSG00000135436,ENSG00000199237,ENSG00000258284,ENSG00000257243
chr12	49538583	49538715	12:49538583-49538715	ENSG00000287537,ENSG00000135519,ENSG00000257964,ENSG00000199237,ENSG00000258284,ENSG00000257243
chr12	49540896	49541052	12:49540896-49541052	ENSG00000287537,ENSG00000135519,ENSG00000257964,ENSG00000199237,ENSG00000258284
chr12	49541096	49541223	12:49541096-49541223	ENSG00000287537,ENSG00000135519,ENSG00000257964,ENSG00000199237,ENSG00000258284,ENSG00000257243
chr12	49548137	49548320	12:49548137-49548320	ENSG00000135519,ENSG00000257964,ENSG00000199237,ENSG00000258284,ENSG00000257243
chr12	49565244	49565344	12:49565244-49565344	ENSG00000187778,ENSG00000110844,ENSG00000257964,ENSG00000199237,ENSG00000258284,ENSG00000257243
chr12	49567385	49567580	12:49567385-49567580	ENSG00000187778,ENSG00000110844,ENSG00000257964,ENSG00000135436,ENSG00000199237,ENSG00000258284,ENSG00000257243
chr12	49567829	49568268	12:49567829-49568268	ENSG00000187778,ENSG00000110844,ENSG00000257964,ENSG00000135436,ENSG00000199237,ENSG00000258284,ENSG00000257243
chr12	49623214	49623846	12:49623214-49623846	ENSG00000110844,ENSG00000257964,ENSG00000135436,ENSG00000199237,ENSG00000258284,ENSG00000257243,ENSG00000258104
chr12	49627118	49627218	12:49627118-49627218	ENSG00000110844,ENSG00000135436,ENSG00000199237,ENSG00000258284,ENSG00000257243,ENSG00000258104
chr12	49631311	49631511	12:49631311-49631511	ENSG00000110844,ENSG00000135436,ENSG00000199237,ENSG00000258284,ENSG00000257243,ENSG00000161791
chr12	49635651	49635774	12:49635651-49635774	ENSG00000110844,ENSG00000135436,ENSG00000161791
chr12	49637049	49637156	12:49637049-49637156	ENSG00000110844,ENSG00000135436,ENSG00000257243,ENSG00000161791
chr12	49638666	49638766	12:49638666-49638766	ENSG00000110844,ENSG00000161791
chr12	49644591	49644808	12:49644591-49644808	ENSG00000110844,ENSG00000161791,ENSG00000257570
chr12	49650114	49650272	12:49650114-49650272	ENSG00000161791
chr12	49663354	49663454	12:49663354-49663454	ENSG00000161791
chr12	49671054	49671213	12:49671054-49671213	ENSG00000135436,ENSG00000161791,ENSG00000257570
chr12	49672599	49672709	12:49672599-49672709	ENSG00000161791
chr12	49673309	49673409	12:49673309-49673409	ENSG00000161791
chr12	49673637	49673796	12:49673637-49673796	ENSG00000161791
chr12	49674193	49674356	12:49674193-49674356	ENSG00000161791
chr12	49674614	49674752	12:49674614-49674752	ENSG00000161791
chr12	49675193	49675314	12:49675193-49675314	-
chr12	49691822	49691922	12:49691822-49691922	-
chr12	49697017	49697154	12:49697017-49697154	ENSG00000257570
chr12	49699223	49699351	12:49699223-49699351	ENSG00000257570
chr12	49699416	49699516	12:49699416-49699516	-
chr12	49704987	49706819	12:49704987-49706819	ENSG00000161791,ENSG00000139644,ENSG00000257570
chr12	49707134	49707361	12:49707134-49707361	ENSG00000110844,ENSG00000161791,ENSG00000139644,ENSG00000257570
chr12	49707395	49707766	12:49707395-49707766	ENSG00000110844,ENSG00000135436,ENSG00000199237,ENSG00000258284,ENSG00000257243,ENSG00000161791,ENSG00000139644,ENSG00000257570
chr12	49707835	49708076	12:49707835-49708076	ENSG00000161791,ENSG00000139644,ENSG00000257570
chr12	49741118	49742214	12:49741118-49742214	ENSG00000139644,ENSG00000257730
chr12	49764268	49764368	12:49764268-49764368	ENSG00000139644,ENSG00000257730
chr12	49778384	49778484	12:49778384-49778484	ENSG00000257730
chr12	49783912	49787790	12:49783912-49787790	ENSG00000257730
chr12	49788837	49788937	12:49788837-49788937	ENSG00000257730
chr12	49799701	49800132	12:49799701-49800132	ENSG00000167566
chr12	49800755	49800855	12:49800755-49800855	ENSG00000167566
chr12	49801035	49801135	12:49801035-49801135	ENSG00000167566
chr12	49807461	49807561	12:49807461-49807561	ENSG00000167566
chr12	49827462	49827956	12:49827462-49827956	ENSG00000167566,ENSG00000258057,ENSG00000186666
chr12	49828353	49828777	12:49828353-49828777	ENSG00000257730,ENSG00000167566,ENSG00000258057,ENSG00000186666
chr12	49838077	49838177	12:49838077-49838177	ENSG00000257730,ENSG00000258057,ENSG00000186666
chr12	49842903	49843672	12:49842903-49843672	ENSG00000257730,ENSG00000258057,ENSG00000186666
chr12	49868362	49869243	12:49868362-49869243	ENSG00000257253,ENSG00000242041,ENSG00000135472
chr12	49869422	49869522	12:49869422-49869522	ENSG00000257253,ENSG00000242041,ENSG00000135472
chr12	49906531	49907606	12:49906531-49907606	ENSG00000135472,ENSG00000257771,ENSG00000258135
chr12	49945516	49945763	12:49945516-49945763	ENSG00000135472,ENSG00000257771,ENSG00000167580,ENSG00000257378
chr12	49961122	49961222	12:49961122-49961222	ENSG00000167580,ENSG00000257588,ENSG00000257378,ENSG00000161798,ENSG00000086159
chr12	49969910	49970013	12:49969910-49970013	ENSG00000167580,ENSG00000257588,ENSG00000257378,ENSG00000161798,ENSG00000086159,ENSG00000110881
chr12	49970217	49970317	12:49970217-49970317	ENSG00000257588,ENSG00000161798,ENSG00000086159
chr12	50016658	50016758	12:50016658-50016758	ENSG00000161800
chr12	50019013	50019124	12:50019013-50019124	ENSG00000161800
chr12	50021027	50021265	12:50021027-50021265	ENSG00000161800
chr12	50025353	50025760	12:50025353-50025760	ENSG00000161800
chr12	50026856	50027156	12:50026856-50027156	ENSG00000161800
chr12	50039132	50039232	12:50039132-50039232	ENSG00000161800,ENSG00000110881
chr12	50058440	50058540	12:50058440-50058540	ENSG00000086159,ENSG00000110881
chr12	50085135	50085334	12:50085135-50085334	ENSG00000110881,ENSG00000066117
chr12	50085370	50085563	12:50085370-50085563	ENSG00000110881,ENSG00000066117
chr12	50086068	50086175	12:50086068-50086175	ENSG00000110881,ENSG00000066117
chr12	50086260	50086456	12:50086260-50086456	ENSG00000110881,ENSG00000066117
chr12	50103879	50104041	12:50103879-50104041	ENSG00000066117,ENSG00000167588
chr12	50108937	50109363	12:50108937-50109363	ENSG00000167588,ENSG00000178449,ENSG00000272368
chr12	50109555	50109662	12:50109555-50109662	ENSG00000167588,ENSG00000178449,ENSG00000272368
chr12	50110373	50110542	12:50110373-50110542	ENSG00000066117,ENSG00000167588,ENSG00000178449,ENSG00000272368
chr12	50110812	50111034	12:50110812-50111034	ENSG00000167588,ENSG00000178449,ENSG00000272368
chr12	50111605	50112630	12:50111605-50112630	ENSG00000110881,ENSG00000066117,ENSG00000167588,ENSG00000178449,ENSG00000272368,ENSG00000139624
chr12	50112980	50113123	12:50112980-50113123	ENSG00000167588,ENSG00000178449,ENSG00000272368
chr12	50113174	50114141	12:50113174-50114141	ENSG00000167588,ENSG00000178449,ENSG00000272368
chr12	50129919	50130068	12:50129919-50130068	ENSG00000139624
chr12	50167006	50167662	12:50167006-50167662	ENSG00000139624
chr12	50167822	50167964	12:50167822-50167964	ENSG00000139624
chr12	50170728	50170828	12:50170728-50170828	ENSG00000139624
chr12	50171061	50171504	12:50171061-50171504	ENSG00000139624
chr12	50194415	50194550	12:50194415-50194550	ENSG00000050405,ENSG00000257298
chr12	50211885	50211985	12:50211885-50211985	ENSG00000050405,ENSG00000257298,ENSG00000257531,ENSG00000257256
chr12	50216465	50216565	12:50216465-50216565	ENSG00000050405,ENSG00000257531,ENSG00000257256
chr12	50222166	50222442	12:50222166-50222442	ENSG00000050405,ENSG00000257531,ENSG00000257256,ENSG00000221604
chr12	50222530	50222695	12:50222530-50222695	ENSG00000050405,ENSG00000257531,ENSG00000257256,ENSG00000221604
chr12	50235318	50235421	12:50235318-50235421	ENSG00000050405,ENSG00000221604
chr12	50242038	50242138	12:50242038-50242138	ENSG00000050405,ENSG00000221604,ENSG00000212496
chr12	50247422	50247533	12:50247422-50247533	ENSG00000050405,ENSG00000221604,ENSG00000212496
chr12	50253839	50253946	12:50253839-50253946	ENSG00000050405,ENSG00000212496
chr12	50283285	50283853	12:50283285-50283853	ENSG00000050405,ENSG00000212496,ENSG00000278842
chr12	50306095	50306234	12:50306095-50306234	-
chr12	50346814	50346922	12:50346814-50346922	ENSG00000185958,ENSG00000244266
chr12	50360780	50360880	12:50360780-50360880	ENSG00000185958,ENSG00000244266
chr12	50373270	50373455	12:50373270-50373455	ENSG00000244266
chr12	50375213	50375330	12:50375213-50375330	ENSG00000244266
chr12	50400725	50401006	12:50400725-50401006	ENSG00000185958,ENSG00000161813
chr12	50401059	50401184	12:50401059-50401184	ENSG00000185958,ENSG00000161813
chr12	50401911	50402011	12:50401911-50402011	ENSG00000185958,ENSG00000161813
chr12	50418209	50418309	12:50418209-50418309	ENSG00000161813
chr12	50425734	50425834	12:50425734-50425834	-
chr12	50434185	50434339	12:50434185-50434339	-
chr12	50467647	50467753	12:50467647-50467753	-
chr12	50504771	50505301	12:50504771-50505301	ENSG00000066084,ENSG00000207136,ENSG00000200183
chr12	50532565	50532665	12:50532565-50532665	ENSG00000200183
chr12	50532741	50532884	12:50532741-50532884	ENSG00000200183
chr12	50532947	50533065	12:50532947-50533065	ENSG00000200183
chr12	50533595	50533748	12:50533595-50533748	-
chr12	50581320	50581430	12:50581320-50581430	ENSG00000200183
chr12	50581917	50582038	12:50581917-50582038	ENSG00000200183
chr12	50592016	50592167	12:50592016-50592167	ENSG00000200183
chr12	50629179	50629279	12:50629179-50629279	ENSG00000066084,ENSG00000207136,ENSG00000200183
chr12	50637836	50637936	12:50637836-50637936	ENSG00000066084,ENSG00000207136,ENSG00000200183
chr12	50637978	50638126	12:50637978-50638126	ENSG00000066084,ENSG00000207136,ENSG00000200183
chr12	50642325	50642425	12:50642325-50642425	ENSG00000066084,ENSG00000207136,ENSG00000200183
chr12	50678610	50678720	12:50678610-50678720	ENSG00000066084,ENSG00000200183
chr12	50702649	50702778	12:50702649-50702778	ENSG00000066084,ENSG00000200183
chr12	50743030	50743130	12:50743030-50743130	ENSG00000200428
chr12	50753776	50753939	12:50753776-50753939	ENSG00000200428,ENSG00000271018
chr12	50763022	50763191	12:50763022-50763191	ENSG00000271018,ENSG00000123268
chr12	50763275	50763721	12:50763275-50763721	ENSG00000271018,ENSG00000123268,ENSG00000271490
chr12	50763828	50764221	12:50763828-50764221	ENSG00000200428,ENSG00000271018,ENSG00000123268,ENSG00000271490
chr12	50764483	50764649	12:50764483-50764649	ENSG00000271018,ENSG00000123268
chr12	50765008	50765108	12:50765008-50765108	ENSG00000123268,ENSG00000271490
chr12	50788051	50788245	12:50788051-50788245	ENSG00000271490,ENSG00000243075,ENSG00000186452
chr12	50829469	50829573	12:50829469-50829573	ENSG00000271490,ENSG00000243075,ENSG00000186452,ENSG00000271621
chr12	50862404	50862504	12:50862404-50862504	ENSG00000271490,ENSG00000243075,ENSG00000186452,ENSG00000271621
chr12	50923495	50923603	12:50923495-50923603	ENSG00000243075,ENSG00000186452,ENSG00000271621,ENSG00000185432,ENSG00000274156
chr12	50924386	50924486	12:50924386-50924486	ENSG00000243075,ENSG00000186452,ENSG00000271621,ENSG00000185432,ENSG00000274156
chr12	50924539	50924849	12:50924539-50924849	ENSG00000243075,ENSG00000186452,ENSG00000271621,ENSG00000185432,ENSG00000274156
chr12	50925851	50927898	12:50925851-50927898	ENSG00000243075,ENSG00000186452,ENSG00000271621,ENSG00000185432,ENSG00000274156,ENSG00000199740
chr12	50938617	50938717	12:50938617-50938717	ENSG00000243075,ENSG00000186452,ENSG00000271621,ENSG00000274156,ENSG00000199740,ENSG00000271596,ENSG00000214511,ENSG00000274797
chr12	50946696	50946796	12:50946696-50946796	ENSG00000271621,ENSG00000274156,ENSG00000199740,ENSG00000271596,ENSG00000214511,ENSG00000274797
chr12	50985299	50985408	12:50985299-50985408	ENSG00000271490,ENSG00000243075,ENSG00000186452,ENSG00000271621,ENSG00000110911
chr12	51003601	51003744	12:51003601-51003744	ENSG00000110911,ENSG00000272028
chr12	51013988	51014120	12:51013988-51014120	ENSG00000110911,ENSG00000272028
chr12	51023325	51023425	12:51023325-51023425	ENSG00000110911,ENSG00000272028
chr12	51025898	51026013	12:51025898-51026013	ENSG00000110911
chr12	51026109	51026631	12:51026109-51026631	ENSG00000110911,ENSG00000272028,ENSG00000199903,ENSG00000050426
chr12	51034743	51036348	12:51034743-51036348	ENSG00000199903,ENSG00000050426
chr12	51036602	51039493	12:51036602-51039493	ENSG00000110911,ENSG00000199903,ENSG00000050426
chr12	51047825	51048375	12:51047825-51048375	ENSG00000199903,ENSG00000050426,ENSG00000110925,ENSG00000244540
chr12	51048858	51048990	12:51048858-51048990	ENSG00000050426
chr12	51083071	51083206	12:51083071-51083206	ENSG00000110925,ENSG00000244540,ENSG00000257246
chr12	51083402	51083776	12:51083402-51083776	ENSG00000050426,ENSG00000110925,ENSG00000244540,ENSG00000257246
chr12	51097684	51097784	12:51097684-51097784	ENSG00000135457,ENSG00000244540,ENSG00000257246
chr12	51155827	51155927	12:51155827-51155927	ENSG00000257246,ENSG00000200953,ENSG00000199824
chr12	51167586	51167747	12:51167586-51167747	ENSG00000135457,ENSG00000257246,ENSG00000200953,ENSG00000199824
chr12	51172710	51173446	12:51172710-51173446	ENSG00000135457,ENSG00000244540,ENSG00000257246,ENSG00000200953,ENSG00000199824
chr12	51173488	51173605	12:51173488-51173605	ENSG00000135457,ENSG00000257246,ENSG00000200953,ENSG00000199824
chr12	51189066	51189166	12:51189066-51189166	ENSG00000257246,ENSG00000278126
chr12	51190461	51190561	12:51190461-51190561	ENSG00000257246,ENSG00000184271,ENSG00000278126
chr12	51198360	51198460	12:51198360-51198460	ENSG00000184271,ENSG00000278126
chr12	51217213	51217366	12:51217213-51217366	ENSG00000184271
chr12	51217613	51217838	12:51217613-51217838	ENSG00000184271,ENSG00000278126
chr12	51218030	51218364	12:51218030-51218364	ENSG00000184271
chr12	51218446	51218546	12:51218446-51218546	ENSG00000184271
chr12	51227593	51227693	12:51227593-51227693	ENSG00000183283
chr12	51238152	51239389	12:51238152-51239389	ENSG00000183283
chr12	51239466	51239576	12:51239466-51239576	ENSG00000183283
chr12	51239956	51240085	12:51239956-51240085	ENSG00000183283
chr12	51245777	51245877	12:51245777-51245877	ENSG00000183283
chr12	51246396	51246497	12:51246396-51246497	ENSG00000183283
chr12	51258802	51258934	12:51258802-51258934	ENSG00000170545
chr12	51269678	51269848	12:51269678-51269848	ENSG00000170545
chr12	51270277	51270377	12:51270277-51270377	ENSG00000170545
chr12	51270886	51270995	12:51270886-51270995	ENSG00000170545
chr12	51280510	51280610	12:51280510-51280610	-
chr12	51284136	51284236	12:51284136-51284236	-
chr12	51318976	51319090	12:51318976-51319090	ENSG00000110934
chr12	51319191	51319406	12:51319191-51319406	ENSG00000110934
chr12	51323400	51323536	12:51323400-51323536	ENSG00000110934
chr12	51324106	51324342	12:51324106-51324342	ENSG00000110934
chr12	51326700	51326940	12:51326700-51326940	ENSG00000110934
chr12	51328724	51328824	12:51328724-51328824	ENSG00000110934
chr12	51331949	51332097	12:51331949-51332097	-
chr12	51341148	51341260	12:51341148-51341260	ENSG00000139610
chr12	51341416	51341518	12:51341416-51341518	ENSG00000139610
chr12	51365006	51365116	12:51365006-51365116	-
chr12	51368841	51369363	12:51368841-51369363	ENSG00000257246,ENSG00000139610,ENSG00000139629
chr12	51381007	51381164	12:51381007-51381164	ENSG00000139629
chr12	51389795	51389934	12:51389795-51389934	ENSG00000139629,ENSG00000050438
chr12	51391401	51391668	12:51391401-51391668	ENSG00000139629,ENSG00000050438
chr12	51391854	51391990	12:51391854-51391990	ENSG00000139629,ENSG00000050438
chr12	51393057	51393159	12:51393057-51393159	ENSG00000139629,ENSG00000050438
chr12	51393228	51393328	12:51393228-51393328	ENSG00000139629,ENSG00000050438
chr12	51395018	51395229	12:51395018-51395229	ENSG00000139629,ENSG00000050438
chr12	51395417	51395522	12:51395417-51395522	ENSG00000139629,ENSG00000050438
chr12	51398933	51404184	12:51398933-51404184	ENSG00000050438
chr12	51415862	51415962	12:51415862-51415962	ENSG00000050438,ENSG00000271065
chr12	51418149	51418288	12:51418149-51418288	ENSG00000050438,ENSG00000271065
chr12	51424687	51424849	12:51424687-51424849	ENSG00000050438,ENSG00000271065
chr12	51424924	51425086	12:51424924-51425086	ENSG00000050438,ENSG00000271065
chr12	51472078	51472187	12:51472078-51472187	ENSG00000050438
chr12	51485073	51485176	12:51485073-51485176	ENSG00000050438
chr12	51590117	51590217	12:51590117-51590217	ENSG00000196876
chr12	51590719	51590826	12:51590719-51590826	ENSG00000196876
chr12	51599581	51599681	12:51599581-51599681	ENSG00000196876
chr12	51710441	51710541	12:51710441-51710541	ENSG00000257851
chr12	51752662	51752793	12:51752662-51752793	ENSG00000196876
chr12	51792329	51792429	12:51792329-51792429	ENSG00000196876
chr12	51809049	51809149	12:51809049-51809149	ENSG00000260122,ENSG00000284730,ENSG00000260473,ENSG00000261586
chr12	51813667	51813867	12:51813667-51813867	ENSG00000260122,ENSG00000284730,ENSG00000260473,ENSG00000261586
chr12	51814414	51814525	12:51814414-51814525	ENSG00000260122,ENSG00000284730,ENSG00000260473,ENSG00000261586
chr12	51820759	51821687	12:51820759-51821687	ENSG00000260122,ENSG00000284730,ENSG00000260473,ENSG00000261586
chr12	51847010	51847156	12:51847010-51847156	ENSG00000261308,ENSG00000259887
chr12	51875265	51875365	12:51875265-51875365	ENSG00000167612
chr12	51880148	51880253	12:51880148-51880253	ENSG00000167612
chr12	51885987	51886147	12:51885987-51886147	ENSG00000167612
chr12	51886179	51886279	12:51886179-51886279	ENSG00000167612
chr12	51902568	51902684	12:51902568-51902684	ENSG00000258021,ENSG00000139567
chr12	51905262	51905398	12:51905262-51905398	ENSG00000258021,ENSG00000139567
chr12	51905706	51905806	12:51905706-51905806	ENSG00000258021,ENSG00000139567
chr12	51907295	51907446	12:51907295-51907446	ENSG00000258021,ENSG00000139567
chr12	51912021	51912121	12:51912021-51912121	ENSG00000258021,ENSG00000139567
chr12	51912643	51912772	12:51912643-51912772	ENSG00000258021,ENSG00000139567
chr12	51922643	51922969	12:51922643-51922969	ENSG00000139567
chr12	51923533	51923686	12:51923533-51923686	ENSG00000139567
chr12	51938257	51938410	12:51938257-51938410	-
chr12	51951369	51951842	12:51951369-51951842	ENSG00000135503
chr12	51951922	51952093	12:51951922-51952093	ENSG00000135503
chr12	51952789	51952951	12:51952789-51952951	ENSG00000135503
chr12	51953408	51953546	12:51953408-51953546	ENSG00000135503
chr12	51970908	51971020	12:51970908-51971020	-
chr12	51971407	51971507	12:51971407-51971507	-
chr12	51972360	51972460	12:51972360-51972460	-
chr12	51974060	51974196	12:51974060-51974196	-
chr12	51978511	51978657	12:51978511-51978657	ENSG00000206992
chr12	51980648	51980834	12:51980648-51980834	ENSG00000135503,ENSG00000206992
chr12	51981817	51981933	12:51981817-51981933	ENSG00000135503,ENSG00000206992
chr12	51995090	51995190	12:51995090-51995190	ENSG00000206992
chr12	52003154	52003402	12:52003154-52003402	ENSG00000161835
chr12	52004426	52006033	12:52004426-52006033	ENSG00000161835
chr12	52006373	52006525	12:52006373-52006525	ENSG00000161835
chr12	52006731	52007152	12:52006731-52007152	ENSG00000161835
chr12	52007372	52007542	12:52007372-52007542	ENSG00000161835
chr12	52007696	52007838	12:52007696-52007838	ENSG00000161835
chr12	52015493	52015635	12:52015493-52015635	ENSG00000161835
chr12	52020822	52020988	12:52020822-52020988	-
chr12	52022057	52022178	12:52022057-52022178	-
chr12	52022929	52024011	12:52022929-52024011	ENSG00000161835,ENSG00000257663,ENSG00000257542
chr12	52024975	52025129	12:52024975-52025129	ENSG00000257663,ENSG00000257542
chr12	52025598	52026009	12:52025598-52026009	ENSG00000257663,ENSG00000257542
chr12	52027003	52027349	12:52027003-52027349	ENSG00000257663,ENSG00000257542
chr12	52031912	52032019	12:52031912-52032019	ENSG00000123358
chr12	52032984	52033482	12:52032984-52033482	ENSG00000123358,ENSG00000257663,ENSG00000257542
chr12	52034461	52034561	12:52034461-52034561	-
chr12	52036887	52037160	12:52036887-52037160	ENSG00000123358
chr12	52037321	52037471	12:52037321-52037471	ENSG00000123358
chr12	52037679	52037783	12:52037679-52037783	ENSG00000123358
chr12	52038202	52038302	12:52038202-52038302	ENSG00000123358
chr12	52038369	52038600	12:52038369-52038600	ENSG00000123358
chr12	52044324	52044492	12:52044324-52044492	ENSG00000123358
chr12	52046920	52047027	12:52046920-52047027	ENSG00000123358
chr12	52049470	52049618	12:52049470-52049618	ENSG00000123358
chr12	52050225	52050325	12:52050225-52050325	ENSG00000123358,ENSG00000259884
chr12	52050473	52051734	12:52050473-52051734	ENSG00000123358,ENSG00000259884,ENSG00000123395
chr12	52052498	52052619	12:52052498-52052619	ENSG00000123358,ENSG00000259884
chr12	52052828	52052928	12:52052828-52052928	ENSG00000123358,ENSG00000259884
chr12	52055026	52055126	12:52055026-52055126	ENSG00000123358,ENSG00000259884
chr12	52055939	52056235	12:52055939-52056235	ENSG00000123358,ENSG00000259884
chr12	52056455	52056555	12:52056455-52056555	ENSG00000123358,ENSG00000259884
chr12	52056731	52056927	12:52056731-52056927	ENSG00000123358,ENSG00000259884
chr12	52057060	52057269	12:52057060-52057269	ENSG00000123358,ENSG00000259884
chr12	52058373	52058473	12:52058373-52058473	ENSG00000123358,ENSG00000259884
chr12	52061663	52061763	12:52061663-52061763	ENSG00000259884,ENSG00000123395
chr12	52063221	52063321	12:52063221-52063321	ENSG00000123358,ENSG00000259884,ENSG00000123395
chr12	52063452	52063552	12:52063452-52063552	ENSG00000259884,ENSG00000123395
chr12	52069424	52069913	12:52069424-52069913	ENSG00000259884,ENSG00000123395,ENSG00000257663,ENSG00000284791
chr12	52070010	52070226	12:52070010-52070226	ENSG00000123395,ENSG00000257663,ENSG00000284791,ENSG00000257542
chr12	52075860	52075960	12:52075860-52075960	ENSG00000123395,ENSG00000257663,ENSG00000284791,ENSG00000257542
chr12	52082047	52082149	12:52082047-52082149	ENSG00000257663,ENSG00000284791,ENSG00000257542
chr12	52094595	52095702	12:52094595-52095702	ENSG00000257542,ENSG00000257989
chr12	52121539	52121642	12:52121539-52121642	ENSG00000257989
chr12	52125959	52126059	12:52125959-52126059	-
chr12	52147392	52147492	12:52147392-52147492	ENSG00000287051,ENSG00000257829,ENSG00000170523
chr12	52152193	52152301	12:52152193-52152301	ENSG00000257649,ENSG00000205426,ENSG00000287051,ENSG00000257829,ENSG00000170523
chr12	52174441	52174541	12:52174441-52174541	ENSG00000258279,ENSG00000257649,ENSG00000287051,ENSG00000257829,ENSG00000170523
chr12	52181783	52182050	12:52181783-52182050	ENSG00000167767,ENSG00000257649
chr12	52182273	52182546	12:52182273-52182546	ENSG00000167767,ENSG00000257649
chr12	52192103	52192339	12:52192103-52192339	ENSG00000258279,ENSG00000167767,ENSG00000257137,ENSG00000257649
chr12	52207986	52208086	12:52207986-52208086	ENSG00000258279,ENSG00000257137,ENSG00000257649
chr12	52213742	52213926	12:52213742-52213926	ENSG00000258279,ENSG00000257137,ENSG00000257649
chr12	52244165	52244526	12:52244165-52244526	ENSG00000257649,ENSG00000135480,ENSG00000257671,ENSG00000170442,ENSG00000135477,ENSG00000205426,ENSG00000287051,ENSG00000257829
chr12	52244678	52244874	12:52244678-52244874	ENSG00000257649,ENSG00000135480,ENSG00000257671,ENSG00000170442,ENSG00000205426,ENSG00000287051,ENSG00000257829
chr12	52258478	52258578	12:52258478-52258578	ENSG00000257649,ENSG00000135480,ENSG00000257671,ENSG00000170442,ENSG00000135477,ENSG00000284883,ENSG00000205426,ENSG00000287051,ENSG00000257829,ENSG00000170523
chr12	52270780	52270882	12:52270780-52270882	ENSG00000257649,ENSG00000170442,ENSG00000135477,ENSG00000284883,ENSG00000257830,ENSG00000285102,ENSG00000205426,ENSG00000287051,ENSG00000257829,ENSG00000170523
chr12	52273280	52273430	12:52273280-52273430	ENSG00000257649,ENSG00000170442,ENSG00000135477,ENSG00000284883,ENSG00000257830,ENSG00000285102,ENSG00000205426,ENSG00000287051,ENSG00000257829,ENSG00000170523
chr12	52349484	52349584	12:52349484-52349584	ENSG00000205426,ENSG00000287051,ENSG00000257829,ENSG00000170523,ENSG00000274928,ENSG00000258253,ENSG00000170454
chr12	52351085	52351307	12:52351085-52351307	ENSG00000205426,ENSG00000287051,ENSG00000257829,ENSG00000170523,ENSG00000274928,ENSG00000135443,ENSG00000258253,ENSG00000161850,ENSG00000257500,ENSG00000257844,ENSG00000170454,ENSG00000185479
chr12	52351648	52351981	12:52351648-52351981	ENSG00000205426,ENSG00000287051,ENSG00000257829,ENSG00000170523,ENSG00000274928,ENSG00000135443,ENSG00000258253,ENSG00000161850,ENSG00000257500,ENSG00000257844,ENSG00000170454,ENSG00000185479,ENSG00000170465,ENSG00000205420
chr12	52352136	52352236	12:52352136-52352236	ENSG00000205426,ENSG00000287051,ENSG00000257829,ENSG00000170523,ENSG00000274928,ENSG00000135443,ENSG00000258253,ENSG00000257844,ENSG00000170454
chr12	52353590	52353711	12:52353590-52353711	ENSG00000205426,ENSG00000287051,ENSG00000257829,ENSG00000170523,ENSG00000274928,ENSG00000135443,ENSG00000258253,ENSG00000161850,ENSG00000257500,ENSG00000257844,ENSG00000170454,ENSG00000185479,ENSG00000170465,ENSG00000205420
chr12	52362696	52362844	12:52362696-52362844	ENSG00000287051,ENSG00000257829,ENSG00000170523,ENSG00000135443,ENSG00000258253,ENSG00000161850,ENSG00000257500,ENSG00000257844,ENSG00000170454,ENSG00000170465
chr12	52391645	52391745	12:52391645-52391745	ENSG00000161849,ENSG00000258253,ENSG00000161850,ENSG00000257500,ENSG00000257844,ENSG00000170454,ENSG00000185479,ENSG00000170465,ENSG00000205420
chr12	52516688	52516819	12:52516688-52516819	ENSG00000170454,ENSG00000185479,ENSG00000170465,ENSG00000205420,ENSG00000186081
chr12	52520468	52520581	12:52520468-52520581	ENSG00000170454,ENSG00000185479,ENSG00000170465,ENSG00000205420,ENSG00000186081
chr12	52525004	52525162	12:52525004-52525162	ENSG00000257844,ENSG00000170454,ENSG00000185479,ENSG00000170465,ENSG00000205420,ENSG00000186081
chr12	52530882	52531069	12:52530882-52531069	ENSG00000170454,ENSG00000185479,ENSG00000170465,ENSG00000205420,ENSG00000186081
chr12	52536869	52536969	12:52536869-52536969	ENSG00000257844,ENSG00000170454,ENSG00000185479,ENSG00000170465,ENSG00000205420
chr12	52541948	52542102	12:52541948-52542102	ENSG00000257844,ENSG00000170454,ENSG00000185479,ENSG00000170465,ENSG00000205420
chr12	52555034	52555134	12:52555034-52555134	ENSG00000257844,ENSG00000170454,ENSG00000185479,ENSG00000170465,ENSG00000205420,ENSG00000139648,ENSG00000170486,ENSG00000257389
chr12	52555596	52555835	12:52555596-52555835	ENSG00000257844,ENSG00000170454,ENSG00000185479,ENSG00000170465,ENSG00000205420,ENSG00000139648,ENSG00000170486,ENSG00000257389,ENSG00000170423
chr12	52559531	52559631	12:52559531-52559631	ENSG00000257844,ENSG00000170454,ENSG00000185479,ENSG00000170465,ENSG00000205420,ENSG00000139648,ENSG00000170486
chr12	52559774	52559874	12:52559774-52559874	ENSG00000257844,ENSG00000170454,ENSG00000185479,ENSG00000170465,ENSG00000205420,ENSG00000139648,ENSG00000170486,ENSG00000257389
chr12	52559958	52560058	12:52559958-52560058	ENSG00000170465,ENSG00000205420,ENSG00000170484
chr12	52567210	52567326	12:52567210-52567326	ENSG00000170454,ENSG00000185479,ENSG00000170465,ENSG00000170484,ENSG00000170486,ENSG00000170423
chr12	52567869	52567969	12:52567869-52567969	ENSG00000170484,ENSG00000170486
chr12	52573571	52573671	12:52573571-52573671	ENSG00000170484,ENSG00000170486,ENSG00000257389,ENSG00000170423
chr12	52573709	52573809	12:52573709-52573809	ENSG00000170465,ENSG00000170484,ENSG00000170486,ENSG00000257389,ENSG00000170423
chr12	52583771	52583871	12:52583771-52583871	ENSG00000170465,ENSG00000170486,ENSG00000257495,ENSG00000189182,ENSG00000257700,ENSG00000185069,ENSG00000257404,ENSG00000186442,ENSG00000257389,ENSG00000170423
chr12	52619318	52619445	12:52619318-52619445	ENSG00000170486,ENSG00000257495,ENSG00000186049,ENSG00000257700
chr12	52628436	52628536	12:52628436-52628536	ENSG00000170486,ENSG00000257495,ENSG00000186049,ENSG00000258120,ENSG00000167768,ENSG00000189182,ENSG00000257700,ENSG00000257402,ENSG00000258071,ENSG00000185069,ENSG00000257404,ENSG00000186442,ENSG00000257389
chr12	52632229	52633068	12:52632229-52633068	ENSG00000170486,ENSG00000257495,ENSG00000186049,ENSG00000258120,ENSG00000167768,ENSG00000189182,ENSG00000257700,ENSG00000185069,ENSG00000257404
chr12	52645512	52645633	12:52645512-52645633	ENSG00000170486,ENSG00000257495,ENSG00000172867,ENSG00000167768,ENSG00000189182,ENSG00000257700,ENSG00000257402,ENSG00000258071,ENSG00000185069,ENSG00000257404,ENSG00000186442,ENSG00000257389,ENSG00000170423
chr12	52646019	52646119	12:52646019-52646119	ENSG00000170486,ENSG00000172867,ENSG00000167768,ENSG00000189182,ENSG00000257700,ENSG00000257402
chr12	52646236	52646403	12:52646236-52646403	ENSG00000170486,ENSG00000172867,ENSG00000167768,ENSG00000189182,ENSG00000257700,ENSG00000257402,ENSG00000258071,ENSG00000185069,ENSG00000257404,ENSG00000186442,ENSG00000257389,ENSG00000170423
chr12	52665223	52665345	12:52665223-52665345	ENSG00000170486,ENSG00000167768,ENSG00000189182,ENSG00000257700,ENSG00000257402,ENSG00000257125,ENSG00000258071,ENSG00000185069,ENSG00000257404,ENSG00000186442,ENSG00000257389,ENSG00000170423
chr12	52741501	52741669	12:52741501-52741669	ENSG00000167768,ENSG00000189182,ENSG00000257700,ENSG00000257402,ENSG00000258036,ENSG00000257616,ENSG00000257343,ENSG00000257675,ENSG00000257125,ENSG00000258071,ENSG00000185069,ENSG00000257404,ENSG00000186442,ENSG00000257389,ENSG00000170423
chr12	52816149	52816265	12:52816149-52816265	ENSG00000257402,ENSG00000258071,ENSG00000185069,ENSG00000257404,ENSG00000186442,ENSG00000170477,ENSG00000185640,ENSG00000257389,ENSG00000170423
chr12	52874081	52874517	12:52874081-52874517	ENSG00000258253,ENSG00000185479,ENSG00000170486,ENSG00000257700,ENSG00000257402,ENSG00000185069,ENSG00000257404,ENSG00000186442,ENSG00000257389,ENSG00000170423,ENSG00000241146
chr12	52879476	52880078	12:52879476-52880078	ENSG00000258253,ENSG00000257404,ENSG00000186442,ENSG00000257389,ENSG00000170423,ENSG00000241146
chr12	52884501	52884601	12:52884501-52884601	ENSG00000258253,ENSG00000170423,ENSG00000241146,ENSG00000170421
chr12	52923071	52925376	12:52923071-52925376	ENSG00000170421,ENSG00000111057
chr12	52951533	52952993	12:52951533-52952993	ENSG00000170421,ENSG00000111057
chr12	52981014	52981130	12:52981014-52981130	ENSG00000241146,ENSG00000170421
chr12	52998603	52998740	12:52998603-52998740	-
chr12	53005991	53006603	12:53005991-53006603	ENSG00000063046,ENSG00000257475
chr12	53006668	53006799	12:53006668-53006799	ENSG00000063046,ENSG00000257475
chr12	53006939	53007074	12:53006939-53007074	ENSG00000063046,ENSG00000257475
chr12	53007160	53007334	12:53007160-53007334	ENSG00000063046,ENSG00000257475
chr12	53008854	53008967	12:53008854-53008967	ENSG00000063046,ENSG00000257475
chr12	53046921	53047690	12:53046921-53047690	ENSG00000257337,ENSG00000111077
chr12	53048889	53048989	12:53048889-53048989	ENSG00000257337,ENSG00000111077
chr12	53049192	53049431	12:53049192-53049431	ENSG00000257337,ENSG00000111077
chr12	53050032	53050232	12:53050032-53050232	ENSG00000257337,ENSG00000111077,ENSG00000278108
chr12	53051367	53051467	12:53051367-53051467	ENSG00000257337,ENSG00000111077
chr12	53052220	53052321	12:53052220-53052321	ENSG00000257337,ENSG00000111077,ENSG00000278108
chr12	53053813	53054321	12:53053813-53054321	ENSG00000257337,ENSG00000111077,ENSG00000278108
chr12	53054376	53054664	12:53054376-53054664	ENSG00000257337,ENSG00000111077,ENSG00000278108
chr12	53054803	53054915	12:53054803-53054915	ENSG00000257337,ENSG00000111077,ENSG00000278108
chr12	53059371	53059486	12:53059371-53059486	ENSG00000257337,ENSG00000111077,ENSG00000278108
chr12	53061542	53061679	12:53061542-53061679	ENSG00000111077,ENSG00000278108
chr12	53061905	53062045	12:53061905-53062045	ENSG00000111077,ENSG00000278108
chr12	53062145	53064542	12:53062145-53064542	ENSG00000111077,ENSG00000278108
chr12	53064704	53064804	12:53064704-53064804	ENSG00000111077,ENSG00000278108
chr12	53064928	53065036	12:53064928-53065036	ENSG00000111077,ENSG00000278108
chr12	53071483	53071583	12:53071483-53071583	ENSG00000167778,ENSG00000167779
chr12	53072419	53072519	12:53072419-53072519	ENSG00000167778
chr12	53076539	53076639	12:53076539-53076639	ENSG00000167778,ENSG00000167779
chr12	53079161	53079787	12:53079161-53079787	ENSG00000167778,ENSG00000167779,ENSG00000167780,ENSG00000258074,ENSG00000238669,ENSG00000258016
chr12	53093895	53094025	12:53093895-53094025	ENSG00000167779
chr12	53098106	53098206	12:53098106-53098206	ENSG00000167779,ENSG00000167780
chr12	53099573	53099673	12:53099573-53099673	ENSG00000167779,ENSG00000167780
chr12	53100142	53100306	12:53100142-53100306	ENSG00000167779,ENSG00000167780,ENSG00000258074,ENSG00000238669
chr12	53103010	53103215	12:53103010-53103215	ENSG00000167779,ENSG00000167780,ENSG00000258074,ENSG00000238669
chr12	53104166	53104266	12:53104166-53104266	ENSG00000167779,ENSG00000167780,ENSG00000238669
chr12	53123120	53123220	12:53123120-53123220	ENSG00000258074,ENSG00000238669,ENSG00000258016,ENSG00000257790
chr12	53150878	53154865	12:53150878-53154865	ENSG00000258074,ENSG00000238669,ENSG00000258016,ENSG00000257790,ENSG00000257808
chr12	53180075	53180202	12:53180075-53180202	ENSG00000139631,ENSG00000257808,ENSG00000139651
chr12	53180361	53180891	12:53180361-53180891	ENSG00000258074,ENSG00000238669,ENSG00000258016,ENSG00000257790,ENSG00000139631,ENSG00000257808,ENSG00000139651,ENSG00000139626
chr12	53181023	53181154	12:53181023-53181154	ENSG00000139631,ENSG00000257808,ENSG00000139651
chr12	53181260	53181432	12:53181260-53181432	ENSG00000139631,ENSG00000139651
chr12	53190234	53190334	12:53190234-53190334	ENSG00000257808,ENSG00000139651,ENSG00000139626
chr12	53190527	53190627	12:53190527-53190627	ENSG00000257808,ENSG00000139651,ENSG00000139626
chr12	53201041	53201193	12:53201041-53201193	ENSG00000139626
chr12	53205792	53206006	12:53205792-53206006	ENSG00000139626
chr12	53207176	53207276	12:53207176-53207276	ENSG00000139626
chr12	53208047	53208147	12:53208047-53208147	ENSG00000139626
chr12	53213198	53213598	12:53213198-53213598	ENSG00000139626,ENSG00000172819,ENSG00000135476
chr12	53215810	53216012	12:53215810-53216012	ENSG00000172819,ENSG00000283536
chr12	53218844	53218944	12:53218844-53218944	ENSG00000172819,ENSG00000283536
chr12	53219062	53219174	12:53219062-53219174	ENSG00000172819,ENSG00000283536
chr12	53219537	53219847	12:53219537-53219847	ENSG00000172819,ENSG00000283536
chr12	53220669	53221329	12:53220669-53221329	ENSG00000172819,ENSG00000283536,ENSG00000182544
chr12	53221486	53221673	12:53221486-53221673	ENSG00000172819,ENSG00000283536
chr12	53221883	53222089	12:53221883-53222089	ENSG00000172819,ENSG00000283536
chr12	53232367	53232467	12:53232367-53232467	ENSG00000172819,ENSG00000283536
chr12	53251783	53251931	12:53251783-53251931	ENSG00000283536,ENSG00000182544
chr12	53251984	53252107	12:53251984-53252107	ENSG00000283536,ENSG00000182544
chr12	53252163	53252411	12:53252163-53252411	ENSG00000172819,ENSG00000283536,ENSG00000182544,ENSG00000135476
chr12	53252795	53252972	12:53252795-53252972	ENSG00000283536,ENSG00000182544
chr12	53260772	53260872	12:53260772-53260872	ENSG00000283536,ENSG00000135476
chr12	53267947	53268433	12:53267947-53268433	ENSG00000283536,ENSG00000135476
chr12	53287948	53288124	12:53287948-53288124	ENSG00000135476
chr12	53294465	53294633	12:53294465-53294633	ENSG00000135476,ENSG00000123349,ENSG00000288663,ENSG00000139637
chr12	53295204	53295610	12:53295204-53295610	ENSG00000123349,ENSG00000288663,ENSG00000257605,ENSG00000139637
chr12	53299650	53299837	12:53299650-53299837	ENSG00000123349,ENSG00000288663,ENSG00000257605,ENSG00000139637
chr12	53299955	53300154	12:53299955-53300154	ENSG00000123349,ENSG00000288663,ENSG00000257605,ENSG00000139637
chr12	53300656	53300823	12:53300656-53300823	ENSG00000123349,ENSG00000288663,ENSG00000257605,ENSG00000139637
chr12	53304644	53304760	12:53304644-53304760	ENSG00000123349,ENSG00000288663,ENSG00000257605,ENSG00000139637,ENSG00000094914
chr12	53306037	53306137	12:53306037-53306137	ENSG00000257605,ENSG00000139637,ENSG00000094914
chr12	53311415	53311515	12:53311415-53311515	ENSG00000257605,ENSG00000139637,ENSG00000094914
chr12	53316409	53316822	12:53316409-53316822	ENSG00000094914
chr12	53321176	53321721	12:53321176-53321721	ENSG00000123349,ENSG00000288663,ENSG00000139637,ENSG00000094914,ENSG00000170374,ENSG00000135409
chr12	53324843	53325360	12:53324843-53325360	ENSG00000094914,ENSG00000170374,ENSG00000135409
chr12	53325536	53325684	12:53325536-53325684	ENSG00000094914,ENSG00000170374
chr12	53325825	53325959	12:53325825-53325959	ENSG00000094914,ENSG00000170374
chr12	53345293	53345393	12:53345293-53345393	ENSG00000170374,ENSG00000135409
chr12	53352714	53352814	12:53352714-53352814	ENSG00000170374,ENSG00000135409
chr12	53365346	53365468	12:53365346-53365468	ENSG00000135409
chr12	53366465	53366565	12:53366465-53366565	ENSG00000135409
chr12	53370271	53370376	12:53370271-53370376	ENSG00000185591,ENSG00000135409
chr12	53371202	53371619	12:53371202-53371619	ENSG00000170374,ENSG00000185591,ENSG00000135409
chr12	53371759	53371889	12:53371759-53371889	-
chr12	53379058	53379385	12:53379058-53379385	ENSG00000185591
chr12	53379437	53380857	12:53379437-53380857	ENSG00000170374,ENSG00000185591,ENSG00000135409
chr12	53382025	53382125	12:53382025-53382125	ENSG00000185591,ENSG00000135409
chr12	53385713	53385813	12:53385713-53385813	ENSG00000185591,ENSG00000135409
chr12	53441294	53441803	12:53441294-53441803	ENSG00000135409,ENSG00000205352,ENSG00000257379,ENSG00000197111
chr12	53442041	53442222	12:53442041-53442222	ENSG00000205352,ENSG00000257379
chr12	53443130	53443256	12:53443130-53443256	ENSG00000205352,ENSG00000257379
chr12	53451252	53451359	12:53451252-53451359	ENSG00000197111,ENSG00000282977,ENSG00000273658
chr12	53451670	53452177	12:53451670-53452177	ENSG00000135409,ENSG00000205352,ENSG00000257379,ENSG00000197111,ENSG00000282977,ENSG00000273658
chr12	53452498	53452860	12:53452498-53452860	ENSG00000205352,ENSG00000257379,ENSG00000197111,ENSG00000282977,ENSG00000273658
chr12	53452932	53453032	12:53452932-53453032	ENSG00000197111,ENSG00000282977,ENSG00000273658
chr12	53466632	53466743	12:53466632-53466743	ENSG00000197111,ENSG00000282977,ENSG00000273658
chr12	53470562	53470662	12:53470562-53470662	ENSG00000197111,ENSG00000282977,ENSG00000273658
chr12	53470699	53471809	12:53470699-53471809	ENSG00000197111,ENSG00000282977,ENSG00000273658
chr12	53477023	53477123	12:53477023-53477123	ENSG00000282977,ENSG00000273658
chr12	53477315	53477415	12:53477315-53477415	ENSG00000282977,ENSG00000273658
chr12	53482387	53482565	12:53482387-53482565	ENSG00000139625
chr12	53482690	53482840	12:53482690-53482840	ENSG00000139625
chr12	53483439	53483546	12:53483439-53483546	ENSG00000139625
chr12	53490775	53490875	12:53490775-53490875	ENSG00000139625
chr12	53491742	53491842	12:53491742-53491842	ENSG00000139625
chr12	53491875	53491975	12:53491875-53491975	ENSG00000139625
chr12	53492953	53493334	12:53492953-53493334	ENSG00000139625,ENSG00000270175,ENSG00000139546
chr12	53493593	53493693	12:53493593-53493693	ENSG00000139625
chr12	53499010	53499126	12:53499010-53499126	ENSG00000139625,ENSG00000270175,ENSG00000139546
chr12	53499506	53499741	12:53499506-53499741	ENSG00000139625,ENSG00000270175,ENSG00000139546
chr12	53499855	53500062	12:53499855-53500062	ENSG00000139625,ENSG00000270175,ENSG00000139546
chr12	53500639	53502117	12:53500639-53502117	ENSG00000139625,ENSG00000270175,ENSG00000139546,ENSG00000139574,ENSG00000257550
chr12	53502316	53502473	12:53502316-53502473	ENSG00000139625,ENSG00000270175,ENSG00000139546,ENSG00000139574,ENSG00000257550
chr12	53504091	53504191	12:53504091-53504191	ENSG00000270175,ENSG00000139546,ENSG00000139574
chr12	53508832	53509000	12:53508832-53509000	ENSG00000270175,ENSG00000139546,ENSG00000139574,ENSG00000257550
chr12	53516451	53516551	12:53516451-53516551	ENSG00000170653,ENSG00000257550,ENSG00000285692
chr12	53529463	53529563	12:53529463-53529563	ENSG00000170653,ENSG00000257550,ENSG00000285692
chr12	53579421	53579618	12:53579421-53579618	ENSG00000275488
chr12	53579783	53579883	12:53579783-53579883	ENSG00000275488
chr12	53602295	53602445	12:53602295-53602445	-
chr12	53608356	53608456	12:53608356-53608456	-
chr12	53614675	53614792	12:53614675-53614792	-
chr12	53625183	53625283	12:53625183-53625283	ENSG00000267281,ENSG00000170653,ENSG00000213470
chr12	53625335	53625451	12:53625335-53625451	ENSG00000267281,ENSG00000170653,ENSG00000213470
chr12	53625846	53626618	12:53625846-53626618	ENSG00000267281,ENSG00000170653,ENSG00000135390,ENSG00000213470
chr12	53626940	53627104	12:53626940-53627104	ENSG00000267281,ENSG00000170653,ENSG00000213470
chr12	53651404	53651571	12:53651404-53651571	-
chr12	53675802	53676487	12:53675802-53676487	ENSG00000135390
chr12	53677828	53677928	12:53677828-53677928	ENSG00000135390
chr12	53695736	53696457	12:53695736-53696457	ENSG00000260492
chr12	53709705	53709812	12:53709705-53709812	ENSG00000012822,ENSG00000286069,ENSG00000260492
chr12	53710500	53710608	12:53710500-53710608	ENSG00000012822,ENSG00000286069
chr12	53726979	53727079	12:53726979-53727079	ENSG00000012822,ENSG00000286069
chr12	53727203	53727359	12:53727203-53727359	ENSG00000012822,ENSG00000286069
chr12	53727403	53727949	12:53727403-53727949	ENSG00000012822,ENSG00000286069,ENSG00000260492,ENSG00000260030
chr12	53739810	53739938	12:53739810-53739938	ENSG00000012822,ENSG00000286069,ENSG00000260492
chr12	53746745	53746862	12:53746745-53746862	ENSG00000286069,ENSG00000260492,ENSG00000260030
chr12	53816042	53816142	12:53816042-53816142	ENSG00000253053,ENSG00000249641,ENSG00000123364,ENSG00000123407,ENSG00000228630,ENSG00000275589,ENSG00000277994,ENSG00000274817,ENSG00000277129,ENSG00000123388
chr12	53986521	53986653	12:53986521-53986653	ENSG00000249641,ENSG00000123364,ENSG00000123407,ENSG00000228630,ENSG00000275589,ENSG00000277994,ENSG00000274817,ENSG00000277129,ENSG00000123388,ENSG00000251151,ENSG00000180818,ENSG00000273049,ENSG00000197757,ENSG00000207924,ENSG00000250133,ENSG00000180806,ENSG00000250451
chr12	54006060	54006170	12:54006060-54006170	ENSG00000249641,ENSG00000123364,ENSG00000123407,ENSG00000228630,ENSG00000275589,ENSG00000277994,ENSG00000274817,ENSG00000277129,ENSG00000123388,ENSG00000251151,ENSG00000180818,ENSG00000273049,ENSG00000197757,ENSG00000207924,ENSG00000250133,ENSG00000180806,ENSG00000250451,ENSG00000037965,ENSG00000198353,ENSG00000273046,ENSG00000260597,ENSG00000172789,ENSG00000207571,ENSG00000250654,ENSG00000249388,ENSG00000260470
chr12	54006209	54006340	12:54006209-54006340	ENSG00000249641,ENSG00000123364,ENSG00000123407,ENSG00000228630,ENSG00000275589,ENSG00000277994,ENSG00000274817,ENSG00000277129,ENSG00000123388,ENSG00000251151,ENSG00000197757,ENSG00000207924,ENSG00000250133,ENSG00000180806,ENSG00000250451,ENSG00000037965,ENSG00000198353,ENSG00000273046,ENSG00000260597,ENSG00000172789,ENSG00000207571,ENSG00000250654,ENSG00000249388
chr12	54006397	54008947	12:54006397-54008947	ENSG00000249641,ENSG00000123364,ENSG00000123407,ENSG00000228630,ENSG00000275589,ENSG00000277994,ENSG00000274817,ENSG00000277129,ENSG00000123388,ENSG00000251151,ENSG00000180818,ENSG00000273049,ENSG00000197757,ENSG00000207924,ENSG00000250133,ENSG00000180806,ENSG00000250451,ENSG00000037965,ENSG00000198353,ENSG00000273046,ENSG00000260597,ENSG00000172789,ENSG00000207571,ENSG00000250654,ENSG00000249388,ENSG00000260470
chr12	54018414	54018514	12:54018414-54018514	ENSG00000249641,ENSG00000123364,ENSG00000123407,ENSG00000228630,ENSG00000275589,ENSG00000277994,ENSG00000274817,ENSG00000277129,ENSG00000123388,ENSG00000197757,ENSG00000250133,ENSG00000037965,ENSG00000198353,ENSG00000273046,ENSG00000260597,ENSG00000172789,ENSG00000207571,ENSG00000250654,ENSG00000249388
chr12	54053725	54053834	12:54053725-54053834	ENSG00000249641,ENSG00000123364,ENSG00000123407,ENSG00000228630,ENSG00000275589,ENSG00000277994,ENSG00000274817,ENSG00000277129,ENSG00000123388,ENSG00000198353,ENSG00000172789,ENSG00000207571,ENSG00000248265,ENSG00000250654,ENSG00000249388,ENSG00000202146,ENSG00000260470
chr12	54109878	54109996	12:54109878-54109996	ENSG00000123407,ENSG00000275589,ENSG00000248265,ENSG00000250654,ENSG00000249388,ENSG00000250432,ENSG00000202146,ENSG00000250742,ENSG00000260470
chr12	54127103	54127271	12:54127103-54127271	ENSG00000250654,ENSG00000249388,ENSG00000250432,ENSG00000202146,ENSG00000250742,ENSG00000260470
chr12	54167391	54167504	12:54167391-54167504	ENSG00000275589,ENSG00000277994,ENSG00000274817,ENSG00000277129,ENSG00000172789,ENSG00000207571,ENSG00000250654,ENSG00000249388,ENSG00000202146,ENSG00000123415,ENSG00000260470,ENSG00000257534,ENSG00000248576
chr12	54180545	54180645	12:54180545-54180645	ENSG00000123415,ENSG00000260470
chr12	54188771	54188937	12:54188771-54188937	ENSG00000172789,ENSG00000207571,ENSG00000250654,ENSG00000249388,ENSG00000123415,ENSG00000260470
chr12	54189001	54189212	12:54189001-54189212	ENSG00000249641,ENSG00000123364,ENSG00000123407,ENSG00000228630,ENSG00000275589,ENSG00000277994,ENSG00000274817,ENSG00000277129,ENSG00000123388,ENSG00000250133,ENSG00000198353,ENSG00000273046,ENSG00000260597,ENSG00000172789,ENSG00000207571,ENSG00000250654,ENSG00000249388,ENSG00000202146,ENSG00000123415,ENSG00000260470
chr12	54203244	54203344	12:54203244-54203344	ENSG00000249641,ENSG00000123364,ENSG00000123407,ENSG00000228630,ENSG00000275589,ENSG00000277994,ENSG00000274817,ENSG00000277129,ENSG00000123388,ENSG00000251151,ENSG00000250133,ENSG00000180806,ENSG00000250451,ENSG00000037965,ENSG00000172789,ENSG00000207571,ENSG00000250654,ENSG00000249388
chr12	54214866	54215053	12:54214866-54215053	ENSG00000249641,ENSG00000123364,ENSG00000123407,ENSG00000228630,ENSG00000275589,ENSG00000277994,ENSG00000274817,ENSG00000277129,ENSG00000123388,ENSG00000251151,ENSG00000250133,ENSG00000172789,ENSG00000207571,ENSG00000250654,ENSG00000249388,ENSG00000283803
chr12	54216838	54217161	12:54216838-54217161	ENSG00000283803
chr12	54217589	54217702	12:54217589-54217702	ENSG00000277994,ENSG00000274817,ENSG00000277129,ENSG00000283803
chr12	54220179	54220279	12:54220179-54220279	ENSG00000283803
chr12	54242233	54242333	12:54242233-54242333	ENSG00000283803,ENSG00000257596
chr12	54251579	54251679	12:54251579-54251679	ENSG00000094916,ENSG00000283803,ENSG00000241785,ENSG00000257596
chr12	54254100	54254266	12:54254100-54254266	ENSG00000094916,ENSG00000283803,ENSG00000241785,ENSG00000257596
chr12	54274045	54274169	12:54274045-54274169	ENSG00000094916,ENSG00000241785,ENSG00000257596,ENSG00000258344
chr12	54279066	54279186	12:54279066-54279186	ENSG00000094916,ENSG00000257596,ENSG00000258344,ENSG00000135486
chr12	54279551	54280816	12:54279551-54280816	ENSG00000094916,ENSG00000257596,ENSG00000258344,ENSG00000135486
chr12	54280892	54281264	12:54280892-54281264	ENSG00000094916,ENSG00000257596,ENSG00000258344,ENSG00000135486
chr12	54281510	54281610	12:54281510-54281610	ENSG00000094916,ENSG00000258344,ENSG00000135486
chr12	54290870	54290970	12:54290870-54290970	ENSG00000135486,ENSG00000123405
chr12	54292441	54292614	12:54292441-54292614	ENSG00000135486,ENSG00000123405
chr12	54304353	54304517	12:54304353-54304517	ENSG00000123405,ENSG00000111481,ENSG00000207381
chr12	54320687	54320852	12:54320687-54320852	ENSG00000111481,ENSG00000207381
chr12	54323967	54324067	12:54323967-54324067	ENSG00000111481,ENSG00000207381
chr12	54324471	54325191	12:54324471-54325191	ENSG00000094916,ENSG00000283803,ENSG00000257596,ENSG00000135486,ENSG00000123405,ENSG00000111481,ENSG00000207381,ENSG00000199122
chr12	54342182	54342282	12:54342182-54342282	ENSG00000111481,ENSG00000199122,ENSG00000264028,ENSG00000258086
chr12	54344439	54344540	12:54344439-54344540	ENSG00000111481,ENSG00000199122,ENSG00000264028,ENSG00000258086
chr12	54359112	54359432	12:54359112-54359432	ENSG00000094916,ENSG00000283803,ENSG00000257596,ENSG00000135486,ENSG00000111481,ENSG00000199122,ENSG00000264028,ENSG00000258137,ENSG00000258086,ENSG00000139572
chr12	54359629	54359877	12:54359629-54359877	ENSG00000258137,ENSG00000258086,ENSG00000139572
chr12	54367515	54367716	12:54367515-54367716	ENSG00000139572
chr12	54368607	54368888	12:54368607-54368888	ENSG00000139572
chr12	54369208	54369308	12:54369208-54369308	ENSG00000139572
chr12	54370245	54370436	12:54370245-54370436	ENSG00000161642
chr12	54374193	54374307	12:54374193-54374307	ENSG00000161642
chr12	54379633	54379903	12:54379633-54379903	ENSG00000161642
chr12	54381457	54381557	12:54381457-54381557	ENSG00000161642
chr12	54387904	54388004	12:54387904-54388004	ENSG00000161642
chr12	54388174	54388274	12:54388174-54388274	ENSG00000161642
chr12	54391262	54391432	12:54391262-54391432	ENSG00000161642,ENSG00000161638
chr12	54391475	54391635	12:54391475-54391635	ENSG00000161642
chr12	54391732	54391903	12:54391732-54391903	ENSG00000161642
chr12	54393310	54393428	12:54393310-54393428	ENSG00000161642,ENSG00000161638
chr12	54399036	54399136	12:54399036-54399136	ENSG00000161642,ENSG00000161638
chr12	54399351	54399581	12:54399351-54399581	ENSG00000161642,ENSG00000161638
chr12	54399927	54400027	12:54399927-54400027	ENSG00000161642,ENSG00000161638
chr12	54404162	54404285	12:54404162-54404285	ENSG00000161638
chr12	54412112	54412212	12:54412112-54412212	ENSG00000258137,ENSG00000161638
chr12	54412828	54413001	12:54412828-54413001	ENSG00000258137,ENSG00000161638
chr12	54413515	54413650	12:54413515-54413650	ENSG00000258137,ENSG00000161638,ENSG00000170627
chr12	54418293	54418484	12:54418293-54418484	ENSG00000258137,ENSG00000161638
chr12	54419022	54419331	12:54419022-54419331	ENSG00000258137,ENSG00000161638,ENSG00000257477,ENSG00000170627
chr12	54420846	54420946	12:54420846-54420946	ENSG00000258137,ENSG00000161638,ENSG00000257477
chr12	54421489	54421616	12:54421489-54421616	ENSG00000258137,ENSG00000161638,ENSG00000257477
chr12	54422108	54423041	12:54422108-54423041	ENSG00000258137,ENSG00000161638,ENSG00000257477
chr12	54428063	54428163	12:54428063-54428163	ENSG00000257477
chr12	54428281	54428381	12:54428281-54428381	ENSG00000257477,ENSG00000170627
chr12	54428913	54429054	12:54428913-54429054	ENSG00000257477
chr12	54439694	54439805	12:54439694-54439805	ENSG00000161638,ENSG00000170627
chr12	54442274	54442374	12:54442274-54442374	ENSG00000170627
chr12	54497508	54497794	12:54497508-54497794	ENSG00000170627,ENSG00000123338
chr12	54526801	54526901	12:54526801-54526901	ENSG00000170627,ENSG00000123338
chr12	54548779	54548918	12:54548779-54548918	ENSG00000257824,ENSG00000123360
chr12	54548956	54549107	12:54548956-54549107	ENSG00000257824,ENSG00000123360
chr12	54549364	54549653	12:54549364-54549653	ENSG00000257824,ENSG00000123360
chr12	54550365	54550549	12:54550365-54550549	ENSG00000257824,ENSG00000123360,ENSG00000257780
chr12	54556483	54556600	12:54556483-54556600	ENSG00000123360,ENSG00000257780
chr12	54560190	54560290	12:54560190-54560290	ENSG00000123360
chr12	54560479	54560655	12:54560479-54560655	ENSG00000170627,ENSG00000123360,ENSG00000257780,ENSG00000135413,ENSG00000161634
chr12	54561286	54561405	12:54561286-54561405	ENSG00000123360,ENSG00000257780,ENSG00000135413
chr12	54570197	54570407	12:54570197-54570407	ENSG00000123360,ENSG00000135447,ENSG00000257780,ENSG00000135413,ENSG00000161634
chr12	54579836	54579947	12:54579836-54579947	ENSG00000123360,ENSG00000135447,ENSG00000257780,ENSG00000135413,ENSG00000161634,ENSG00000257634
chr12	54588614	54588714	12:54588614-54588714	ENSG00000135447,ENSG00000257780,ENSG00000135413,ENSG00000161634
chr12	54592674	54592823	12:54592674-54592823	ENSG00000135447,ENSG00000257780,ENSG00000135413,ENSG00000161634
chr12	54705820	54705987	12:54705820-54705987	ENSG00000257780,ENSG00000135413,ENSG00000161634,ENSG00000257634
chr12	54723829	54724008	12:54723829-54724008	ENSG00000135413,ENSG00000161634,ENSG00000257634
chr12	54734869	54734969	12:54734869-54734969	ENSG00000257634
chr12	54741037	54741149	12:54741037-54741149	ENSG00000135413,ENSG00000161634,ENSG00000257634,ENSG00000196534
chr12	54760565	54760665	12:54760565-54760665	ENSG00000161634,ENSG00000257634
chr12	54805093	54805193	12:54805093-54805193	ENSG00000270858
chr12	54818961	54819123	12:54818961-54819123	ENSG00000270858,ENSG00000172551
chr12	54854023	54854259	12:54854023-54854259	ENSG00000172551
chr12	54933526	54933699	12:54933526-54933699	ENSG00000135413,ENSG00000161634,ENSG00000257634,ENSG00000196534,ENSG00000257350
chr12	54935448	54935741	12:54935448-54935741	-
chr12	54947523	54947623	12:54947523-54947623	ENSG00000257634
chr12	54947739	54947911	12:54947739-54947911	-
chr12	54948939	54949099	12:54948939-54949099	-
chr12	54956456	54956566	12:54956456-54956566	ENSG00000257780,ENSG00000257634,ENSG00000172551,ENSG00000135426
chr12	54968510	54968660	12:54968510-54968660	ENSG00000135426
chr12	54968752	54968874	12:54968752-54968874	ENSG00000135426
chr12	54972451	54972563	12:54972451-54972563	ENSG00000135426
chr12	54977817	54977922	12:54977817-54977922	ENSG00000135426
chr12	54980481	54980586	12:54980481-54980586	ENSG00000135426
chr12	54983911	54984035	12:54983911-54984035	ENSG00000135426
chr12	54984695	54984899	12:54984695-54984899	ENSG00000135413,ENSG00000161634,ENSG00000257634,ENSG00000135426,ENSG00000196534,ENSG00000224622
chr12	54985503	54985603	12:54985503-54985603	ENSG00000135426
chr12	54988438	54988747	12:54988438-54988747	ENSG00000135426
chr12	54989984	54990084	12:54989984-54990084	-
chr12	54995256	54995356	12:54995256-54995356	ENSG00000257870,ENSG00000196534
chr12	55009218	55011311	12:55009218-55011311	ENSG00000257870,ENSG00000123307,ENSG00000196534
chr12	55058252	55058352	12:55058252-55058352	ENSG00000196534,ENSG00000257350
chr12	55068521	55068690	12:55068521-55068690	ENSG00000196534,ENSG00000257350,ENSG00000224622
chr12	55137486	55137586	12:55137486-55137586	ENSG00000196534,ENSG00000257350,ENSG00000170605,ENSG00000224622,ENSG00000227423
chr12	55232977	55233077	12:55232977-55233077	ENSG00000224622,ENSG00000227423,ENSG00000179919,ENSG00000205331,ENSG00000188324,ENSG00000230307,ENSG00000205330,ENSG00000205329,ENSG00000257757,ENSG00000179615
chr12	55241673	55241871	12:55241673-55241871	ENSG00000224622,ENSG00000227423,ENSG00000179919,ENSG00000197706,ENSG00000205331,ENSG00000188324,ENSG00000230307,ENSG00000205330,ENSG00000205329,ENSG00000257757,ENSG00000203408,ENSG00000233606,ENSG00000257414,ENSG00000179615
chr12	55251273	55251373	12:55251273-55251373	ENSG00000224622,ENSG00000227423,ENSG00000179919,ENSG00000197706,ENSG00000213451,ENSG00000205331,ENSG00000188324,ENSG00000230307,ENSG00000205330,ENSG00000205329,ENSG00000257757,ENSG00000203408,ENSG00000257414
chr12	55259805	55259956	12:55259805-55259956	ENSG00000227423,ENSG00000179919,ENSG00000197706,ENSG00000213451,ENSG00000205331,ENSG00000188324,ENSG00000230307,ENSG00000205330,ENSG00000205329,ENSG00000257757,ENSG00000203408,ENSG00000233606
chr12	55355790	55355950	12:55355790-55355950	ENSG00000205331,ENSG00000188324,ENSG00000230307,ENSG00000205330,ENSG00000205329,ENSG00000257757,ENSG00000187857,ENSG00000203408,ENSG00000233606,ENSG00000257414,ENSG00000205328
chr12	55423213	55423313	12:55423213-55423313	ENSG00000188324,ENSG00000230307,ENSG00000205330,ENSG00000205329,ENSG00000257757,ENSG00000203408,ENSG00000233606,ENSG00000257414,ENSG00000205328,ENSG00000179899,ENSG00000185821,ENSG00000179695,ENSG00000179615
chr12	55425712	55425812	12:55425712-55425812	ENSG00000230307,ENSG00000205330,ENSG00000205329,ENSG00000257757,ENSG00000203408,ENSG00000233606,ENSG00000257414,ENSG00000205328,ENSG00000179899,ENSG00000185821,ENSG00000179695
chr12	55462550	55462650	12:55462550-55462650	ENSG00000188324,ENSG00000230307,ENSG00000205330,ENSG00000205329,ENSG00000257757,ENSG00000203408,ENSG00000233606,ENSG00000257414,ENSG00000205328,ENSG00000179899,ENSG00000258763,ENSG00000179695,ENSG00000184954,ENSG00000179615
chr12	55480534	55480634	12:55480534-55480634	ENSG00000205331,ENSG00000188324,ENSG00000230307,ENSG00000205330,ENSG00000205329,ENSG00000257757,ENSG00000203408,ENSG00000233606,ENSG00000257414,ENSG00000205328,ENSG00000258763,ENSG00000179695,ENSG00000184954,ENSG00000205327,ENSG00000179615
chr12	55495670	55495770	12:55495670-55495770	ENSG00000205330,ENSG00000203408,ENSG00000233606,ENSG00000257414,ENSG00000258763,ENSG00000179695,ENSG00000184954,ENSG00000205327,ENSG00000179615
chr12	55525631	55525754	12:55525631-55525754	ENSG00000188324,ENSG00000230307,ENSG00000205330,ENSG00000205329,ENSG00000257757,ENSG00000203408,ENSG00000233606,ENSG00000205328,ENSG00000234670,ENSG00000179626,ENSG00000179615
chr12	55543778	55543878	12:55543778-55543878	ENSG00000188324,ENSG00000233606,ENSG00000257414,ENSG00000205328,ENSG00000179695,ENSG00000179626,ENSG00000179615
chr12	55619876	55619989	12:55619876-55619989	ENSG00000224622,ENSG00000227423,ENSG00000233606,ENSG00000179615,ENSG00000272937
chr12	55629457	55629586	12:55629457-55629586	ENSG00000227423,ENSG00000179615,ENSG00000175398,ENSG00000258921,ENSG00000258907
chr12	55641721	55641821	12:55641721-55641821	ENSG00000175398,ENSG00000258921,ENSG00000272837,ENSG00000258907,ENSG00000270458
chr12	55646234	55646615	12:55646234-55646615	ENSG00000175398,ENSG00000258921,ENSG00000272837,ENSG00000258907,ENSG00000270458,ENSG00000170439
chr12	55646666	55646770	12:55646666-55646770	ENSG00000175398,ENSG00000258921,ENSG00000272837,ENSG00000258907,ENSG00000270458,ENSG00000170439
chr12	55673779	55673879	12:55673779-55673879	ENSG00000258921,ENSG00000258907,ENSG00000270458,ENSG00000170439
chr12	55697117	55697217	12:55697117-55697217	ENSG00000170439,ENSG00000135424
chr12	55697817	55698801	12:55697817-55698801	ENSG00000170439,ENSG00000135424
chr12	55706600	55706708	12:55706600-55706708	ENSG00000170439,ENSG00000135424,ENSG00000258311,ENSG00000135441
chr12	55707788	55707906	12:55707788-55707906	ENSG00000170439,ENSG00000135424,ENSG00000258311,ENSG00000135441
chr12	55708207	55708414	12:55708207-55708414	ENSG00000170439,ENSG00000135424
chr12	55708815	55709040	12:55708815-55709040	ENSG00000170439,ENSG00000135424
chr12	55715852	55716078	12:55715852-55716078	ENSG00000170439,ENSG00000135424,ENSG00000258311,ENSG00000135441,ENSG00000135437
chr12	55716114	55716653	12:55716114-55716653	ENSG00000170439,ENSG00000135424,ENSG00000258311,ENSG00000135441,ENSG00000135437
chr12	55720852	55720952	12:55720852-55720952	ENSG00000170439,ENSG00000135424,ENSG00000258311,ENSG00000135441,ENSG00000135437,ENSG00000135404,ENSG00000258056
chr12	55721094	55721194	12:55721094-55721194	ENSG00000258311,ENSG00000135441,ENSG00000135437,ENSG00000135404,ENSG00000258056
chr12	55721227	55721341	12:55721227-55721341	ENSG00000170439,ENSG00000135424,ENSG00000258311,ENSG00000135441,ENSG00000135437,ENSG00000135404,ENSG00000258056
chr12	55727802	55727902	12:55727802-55727902	ENSG00000135437,ENSG00000135404,ENSG00000258056,ENSG00000258045,ENSG00000257384
chr12	55728463	55728673	12:55728463-55728673	ENSG00000258311,ENSG00000135441,ENSG00000135437,ENSG00000135404,ENSG00000258056,ENSG00000258045,ENSG00000257384
chr12	55728772	55729461	12:55728772-55729461	ENSG00000170439,ENSG00000258311,ENSG00000135441,ENSG00000135437,ENSG00000135404,ENSG00000258056,ENSG00000258045,ENSG00000257384
chr12	55729538	55730080	12:55729538-55730080	ENSG00000258311,ENSG00000135441,ENSG00000135437,ENSG00000135404,ENSG00000258056,ENSG00000258045,ENSG00000257384
chr12	55730123	55730329	12:55730123-55730329	ENSG00000135404,ENSG00000258056,ENSG00000258045,ENSG00000257384
chr12	55730539	55730938	12:55730539-55730938	ENSG00000135404,ENSG00000258056,ENSG00000258045,ENSG00000257384
chr12	55737287	55737419	12:55737287-55737419	ENSG00000270458,ENSG00000258045,ENSG00000257384,ENSG00000135414
chr12	55737730	55737830	12:55737730-55737830	ENSG00000258045,ENSG00000257384,ENSG00000135414
chr12	55738238	55738338	12:55738238-55738338	ENSG00000258045,ENSG00000257384,ENSG00000135414
chr12	55738384	55738642	12:55738384-55738642	ENSG00000270458,ENSG00000258045,ENSG00000257384,ENSG00000135414
chr12	55739312	55739412	12:55739312-55739412	ENSG00000258045,ENSG00000257384,ENSG00000135414
chr12	55742983	55743136	12:55742983-55743136	ENSG00000135414
chr12	55745597	55745737	12:55745597-55745737	ENSG00000135414,ENSG00000257509
chr12	55768253	55768356	12:55768253-55768356	ENSG00000205323,ENSG00000257509
chr12	55780117	55780246	12:55780117-55780246	ENSG00000257509,ENSG00000257966
chr12	55791086	55791186	12:55791086-55791186	-
chr12	55817567	55818105	12:55817567-55818105	ENSG00000205323,ENSG00000257390,ENSG00000123353,ENSG00000135392,ENSG00000182796,ENSG00000257966,ENSG00000257569
chr12	55818163	55818363	12:55818163-55818363	ENSG00000205323,ENSG00000257390,ENSG00000123353,ENSG00000135392
chr12	55818807	55818907	12:55818807-55818907	ENSG00000205323,ENSG00000257390,ENSG00000123353,ENSG00000135392
chr12	55829136	55829988	12:55829136-55829988	ENSG00000205323,ENSG00000257390,ENSG00000123353,ENSG00000135392,ENSG00000182796,ENSG00000257966,ENSG00000257569
chr12	55830024	55830434	12:55830024-55830434	ENSG00000257390,ENSG00000135392,ENSG00000182796,ENSG00000123342,ENSG00000257966,ENSG00000257569
chr12	55842601	55842731	12:55842601-55842731	ENSG00000135392,ENSG00000182796,ENSG00000123342,ENSG00000257966,ENSG00000257569
chr12	55847952	55848140	12:55847952-55848140	ENSG00000123342,ENSG00000257966,ENSG00000257569
chr12	55922745	55922875	12:55922745-55922875	ENSG00000257966,ENSG00000257569,ENSG00000170473,ENSG00000273973
chr12	55926947	55927171	12:55926947-55927171	ENSG00000257966,ENSG00000257569,ENSG00000170473,ENSG00000065357,ENSG00000273973
chr12	55927664	55927766	12:55927664-55927766	ENSG00000257569,ENSG00000170473,ENSG00000065357,ENSG00000273973
chr12	55927813	55927984	12:55927813-55927984	ENSG00000257569,ENSG00000170473,ENSG00000065357,ENSG00000273973
chr12	55928088	55928196	12:55928088-55928196	ENSG00000257569,ENSG00000170473,ENSG00000065357,ENSG00000273973
chr12	55929359	55929966	12:55929359-55929966	ENSG00000257966,ENSG00000257569,ENSG00000170473,ENSG00000065357,ENSG00000273973
chr12	55930175	55930500	12:55930175-55930500	ENSG00000170473,ENSG00000065357,ENSG00000273973
chr12	55930824	55931022	12:55930824-55931022	ENSG00000170473,ENSG00000065357,ENSG00000273973
chr12	55931210	55931365	12:55931210-55931365	ENSG00000170473,ENSG00000065357,ENSG00000273973
chr12	55931923	55932055	12:55931923-55932055	ENSG00000170473,ENSG00000065357,ENSG00000273973
chr12	55932211	55932400	12:55932211-55932400	ENSG00000170473,ENSG00000065357,ENSG00000273973
chr12	55939211	55939344	12:55939211-55939344	ENSG00000065357
chr12	55940391	55940497	12:55940391-55940497	ENSG00000065357
chr12	55940898	55941098	12:55940898-55941098	ENSG00000065357
chr12	55950594	55950695	12:55950594-55950695	ENSG00000185664
chr12	55952612	55952860	12:55952612-55952860	ENSG00000185664
chr12	55953176	55953418	12:55953176-55953418	ENSG00000185664
chr12	55955983	55956358	12:55955983-55956358	ENSG00000185664
chr12	55956391	55956491	12:55956391-55956491	ENSG00000185664
chr12	55966837	55966981	12:55966837-55966981	ENSG00000185664,ENSG00000123374,ENSG00000258554,ENSG00000111540
chr12	55967546	55967668	12:55967546-55967668	ENSG00000185664,ENSG00000123374,ENSG00000258554,ENSG00000111540
chr12	55968300	55968400	12:55968300-55968400	ENSG00000185664,ENSG00000123374,ENSG00000258554,ENSG00000111540
chr12	55969556	55969658	12:55969556-55969658	ENSG00000185664,ENSG00000123374,ENSG00000258554,ENSG00000111540
chr12	55973378	55974241	12:55973378-55974241	ENSG00000185664,ENSG00000123374,ENSG00000258554,ENSG00000111540,ENSG00000237493
chr12	55974303	55974459	12:55974303-55974459	ENSG00000185664,ENSG00000123374,ENSG00000258554,ENSG00000111540,ENSG00000237493
chr12	55974829	55974929	12:55974829-55974929	ENSG00000185664,ENSG00000123374,ENSG00000258554,ENSG00000111540
chr12	55975551	55975651	12:55975551-55975651	ENSG00000111540,ENSG00000237493
chr12	55977206	55977338	12:55977206-55977338	ENSG00000111540,ENSG00000237493
chr12	55996919	55997022	12:55996919-55997022	ENSG00000237493,ENSG00000139531,ENSG00000123411,ENSG00000273890
chr12	55997085	55997534	12:55997085-55997534	ENSG00000237493,ENSG00000139531,ENSG00000123411,ENSG00000273890
chr12	56007394	56007494	12:56007394-56007494	ENSG00000139531,ENSG00000123411,ENSG00000273890
chr12	56030207	56030336	12:56030207-56030336	ENSG00000123411,ENSG00000273890
chr12	56038815	56038915	12:56038815-56038915	ENSG00000123411,ENSG00000273890,ENSG00000257449,ENSG00000197728
chr12	56039503	56039603	12:56039503-56039603	ENSG00000123411,ENSG00000257449,ENSG00000197728
chr12	56041158	56041258	12:56041158-56041258	ENSG00000257449,ENSG00000197728
chr12	56041671	56041948	12:56041671-56041948	ENSG00000139531,ENSG00000123411,ENSG00000273890,ENSG00000257449,ENSG00000197728
chr12	56042001	56042371	12:56042001-56042371	ENSG00000139531,ENSG00000123411,ENSG00000273890,ENSG00000257449,ENSG00000197728
chr12	56042585	56042685	12:56042585-56042685	ENSG00000257449,ENSG00000197728
chr12	56042840	56042940	12:56042840-56042940	ENSG00000257449,ENSG00000197728
chr12	56046410	56046529	12:56046410-56046529	ENSG00000257449,ENSG00000197728
chr12	56047260	56047369	12:56047260-56047369	ENSG00000257449,ENSG00000197728
chr12	56079028	56079259	12:56079028-56079259	ENSG00000065361
chr12	56080149	56080249	12:56080149-56080249	ENSG00000065361
chr12	56080565	56080709	12:56080565-56080709	ENSG00000065361
chr12	56094267	56094367	12:56094267-56094367	ENSG00000065361
chr12	56103303	56103413	12:56103303-56103413	ENSG00000065361,ENSG00000257411,ENSG00000170515
chr12	56103704	56103804	12:56103704-56103804	ENSG00000065361,ENSG00000257411,ENSG00000170515
chr12	56103928	56104028	12:56103928-56104028	ENSG00000065361,ENSG00000257411,ENSG00000170515
chr12	56104102	56104657	12:56104102-56104657	ENSG00000065361,ENSG00000257411,ENSG00000170515,ENSG00000257553
chr12	56104726	56105229	12:56104726-56105229	ENSG00000065361,ENSG00000257411,ENSG00000170515
chr12	56108178	56108307	12:56108178-56108307	ENSG00000257411,ENSG00000170515,ENSG00000257553
chr12	56115703	56115803	12:56115703-56115803	ENSG00000257553,ENSG00000229117,ENSG00000135482,ENSG00000258345
chr12	56115951	56116116	12:56115951-56116116	ENSG00000170515,ENSG00000257553,ENSG00000229117,ENSG00000135482,ENSG00000258345
chr12	56116168	56117014	12:56116168-56117014	ENSG00000170515,ENSG00000257553,ENSG00000229117,ENSG00000135482,ENSG00000258345
chr12	56117896	56118647	12:56117896-56118647	ENSG00000170515,ENSG00000257553,ENSG00000229117,ENSG00000135482,ENSG00000258345
chr12	56119388	56119629	12:56119388-56119629	ENSG00000170515,ENSG00000257553,ENSG00000229117,ENSG00000135482,ENSG00000258345
chr12	56120054	56120161	12:56120054-56120161	ENSG00000229117,ENSG00000135482,ENSG00000258345,ENSG00000258317
chr12	56121657	56121809	12:56121657-56121809	ENSG00000229117,ENSG00000135482,ENSG00000258345,ENSG00000258317
chr12	56121999	56122194	12:56121999-56122194	ENSG00000229117,ENSG00000135482,ENSG00000258345,ENSG00000258317
chr12	56124315	56124415	12:56124315-56124415	ENSG00000229117,ENSG00000135482,ENSG00000258345,ENSG00000258317
chr12	56125480	56126109	12:56125480-56126109	ENSG00000139641,ENSG00000258317
chr12	56126242	56126418	12:56126242-56126418	ENSG00000229117,ENSG00000139641,ENSG00000135482,ENSG00000258345,ENSG00000258317,ENSG00000257809,ENSG00000196465,ENSG00000092841,ENSG00000139613,ENSG00000258199
chr12	56126494	56126594	12:56126494-56126594	ENSG00000139641,ENSG00000258317
chr12	56126819	56126920	12:56126819-56126920	ENSG00000139641,ENSG00000258317
chr12	56127328	56127440	12:56127328-56127440	ENSG00000139641,ENSG00000258317
chr12	56127800	56128473	12:56127800-56128473	ENSG00000229117,ENSG00000139641,ENSG00000135482,ENSG00000258345,ENSG00000258317,ENSG00000257809,ENSG00000196465,ENSG00000092841,ENSG00000139613,ENSG00000258199
chr12	56128600	56128700	12:56128600-56128700	ENSG00000139641,ENSG00000258317
chr12	56129099	56129562	12:56129099-56129562	ENSG00000229117,ENSG00000139641,ENSG00000135482,ENSG00000258345,ENSG00000258317,ENSG00000257809,ENSG00000196465,ENSG00000092841,ENSG00000139613
chr12	56130301	56130420	12:56130301-56130420	ENSG00000139641,ENSG00000258317
chr12	56130907	56131007	12:56130907-56131007	ENSG00000139641,ENSG00000258317
chr12	56140748	56140865	12:56140748-56140865	ENSG00000139641
chr12	56143370	56143470	12:56143370-56143470	ENSG00000139641
chr12	56144299	56144543	12:56144299-56144543	ENSG00000139641
chr12	56146467	56146578	12:56146467-56146578	ENSG00000139641,ENSG00000196465
chr12	56148403	56148587	12:56148403-56148587	ENSG00000196465
chr12	56151784	56151884	12:56151784-56151884	ENSG00000257809,ENSG00000196465,ENSG00000092841
chr12	56152345	56152677	12:56152345-56152677	ENSG00000257809,ENSG00000196465,ENSG00000092841
chr12	56153631	56153755	12:56153631-56153755	ENSG00000257809,ENSG00000196465,ENSG00000092841
chr12	56156089	56156214	12:56156089-56156214	ENSG00000257809,ENSG00000196465,ENSG00000092841
chr12	56158057	56158464	12:56158057-56158464	ENSG00000257809,ENSG00000196465,ENSG00000092841
chr12	56158537	56158637	12:56158537-56158637	ENSG00000257809,ENSG00000196465,ENSG00000092841
chr12	56159731	56159831	12:56159731-56159831	ENSG00000257809,ENSG00000196465,ENSG00000092841
chr12	56160466	56160679	12:56160466-56160679	ENSG00000257809,ENSG00000196465,ENSG00000092841
chr12	56164725	56164825	12:56164725-56164825	ENSG00000257809,ENSG00000196465,ENSG00000092841
chr12	56165363	56165463	12:56165363-56165463	ENSG00000092841,ENSG00000139613
chr12	56166375	56166524	12:56166375-56166524	ENSG00000139613
chr12	56170106	56170266	12:56170106-56170266	ENSG00000139613
chr12	56188629	56188746	12:56188629-56188746	ENSG00000139613,ENSG00000258199
chr12	56188960	56189060	12:56188960-56189060	ENSG00000139613,ENSG00000258199
chr12	56189306	56189839	12:56189306-56189839	ENSG00000139613,ENSG00000258199
chr12	56190114	56190384	12:56190114-56190384	ENSG00000139613,ENSG00000258199,ENSG00000181852,ENSG00000139579
chr12	56221392	56221497	12:56221392-56221497	ENSG00000258199,ENSG00000181852,ENSG00000139579
chr12	56221785	56222190	12:56221785-56222190	ENSG00000258199,ENSG00000181852,ENSG00000139579,ENSG00000139540
chr12	56222461	56222561	12:56222461-56222561	ENSG00000181852,ENSG00000139579
chr12	56223415	56223532	12:56223415-56223532	ENSG00000258199,ENSG00000181852,ENSG00000139579,ENSG00000139540
chr12	56224135	56224579	12:56224135-56224579	ENSG00000258199,ENSG00000181852,ENSG00000139579,ENSG00000139540,ENSG00000139645
chr12	56239661	56239780	12:56239661-56239780	ENSG00000139540,ENSG00000139645
chr12	56246188	56246333	12:56246188-56246333	ENSG00000139540,ENSG00000139645
chr12	56257588	56257688	12:56257588-56257688	ENSG00000139645
chr12	56258392	56258564	12:56258392-56258564	ENSG00000139645,ENSG00000135469
chr12	56263748	56263870	12:56263748-56263870	ENSG00000139645,ENSG00000135469
chr12	56265080	56265180	12:56265080-56265180	ENSG00000139645,ENSG00000135469,ENSG00000258260,ENSG00000062485
chr12	56266666	56266941	12:56266666-56266941	ENSG00000139645,ENSG00000135469,ENSG00000258260,ENSG00000062485
chr12	56267030	56267447	12:56267030-56267447	ENSG00000139645,ENSG00000135469,ENSG00000258260,ENSG00000062485
chr12	56268855	56268955	12:56268855-56268955	ENSG00000135469,ENSG00000258260
chr12	56287047	56287147	12:56287047-56287147	ENSG00000062485
chr12	56299958	56300756	12:56299958-56300756	ENSG00000062485,ENSG00000144785,ENSG00000257303,ENSG00000257740,ENSG00000257727
chr12	56301796	56301896	12:56301796-56301896	ENSG00000062485,ENSG00000257303,ENSG00000257740
chr12	56306116	56306216	12:56306116-56306216	ENSG00000062485,ENSG00000257303,ENSG00000257740,ENSG00000257727
chr12	56313801	56313979	12:56313801-56313979	ENSG00000062485,ENSG00000144785,ENSG00000257303,ENSG00000257740,ENSG00000257727
chr12	56315468	56315568	12:56315468-56315568	ENSG00000144785,ENSG00000257727,ENSG00000135473
chr12	56315858	56316666	12:56315858-56316666	ENSG00000062485,ENSG00000144785,ENSG00000257303,ENSG00000257740,ENSG00000257727,ENSG00000135473
chr12	56322016	56322138	12:56322016-56322138	ENSG00000144785,ENSG00000257727,ENSG00000135473
chr12	56326567	56326667	12:56326567-56326667	ENSG00000144785,ENSG00000135473,ENSG00000110944
chr12	56333241	56333341	12:56333241-56333341	ENSG00000135473,ENSG00000110944
chr12	56333620	56333720	12:56333620-56333720	ENSG00000135473,ENSG00000110944
chr12	56333869	56334236	12:56333869-56334236	ENSG00000144785,ENSG00000135473,ENSG00000110944
chr12	56334289	56334426	12:56334289-56334426	ENSG00000144785,ENSG00000257727,ENSG00000135473,ENSG00000110944,ENSG00000252206,ENSG00000274823
chr12	56335683	56335860	12:56335683-56335860	ENSG00000135473,ENSG00000110944,ENSG00000252206
chr12	56336580	56336680	12:56336580-56336680	ENSG00000135473,ENSG00000110944,ENSG00000252206
chr12	56336713	56336813	12:56336713-56336813	ENSG00000135473,ENSG00000110944,ENSG00000252206
chr12	56338785	56339004	12:56338785-56339004	ENSG00000135473,ENSG00000110944,ENSG00000252206
chr12	56356075	56356201	12:56356075-56356201	ENSG00000170581,ENSG00000252206,ENSG00000175336,ENSG00000274823,ENSG00000259099
chr12	56359878	56360776	12:56359878-56360776	ENSG00000170581,ENSG00000252206,ENSG00000175336,ENSG00000274823,ENSG00000259099,ENSG00000276272,ENSG00000274569,ENSG00000111602
chr12	56397587	56397687	12:56397587-56397687	ENSG00000274823,ENSG00000259099,ENSG00000276272,ENSG00000274569,ENSG00000111602
chr12	56449102	56449495	12:56449102-56449495	ENSG00000274823,ENSG00000259099,ENSG00000276272,ENSG00000274569,ENSG00000111602,ENSG00000135517,ENSG00000176422
chr12	56464481	56464664	12:56464481-56464664	ENSG00000274823,ENSG00000259099,ENSG00000135517,ENSG00000176422
chr12	56468416	56468834	12:56468416-56468834	ENSG00000135517,ENSG00000176422,ENSG00000135423
chr12	56469158	56469325	12:56469158-56469325	ENSG00000135517,ENSG00000176422,ENSG00000135423
chr12	56488176	56488596	12:56488176-56488596	ENSG00000285528,ENSG00000135423,ENSG00000257576,ENSG00000201579
chr12	56533861	56533961	12:56533861-56533961	ENSG00000257576,ENSG00000076067,ENSG00000201579
chr12	56565597	56565697	12:56565597-56565697	ENSG00000257576,ENSG00000076067,ENSG00000201579
chr12	56565821	56565921	12:56565821-56565921	ENSG00000257576,ENSG00000076067,ENSG00000201579
chr12	56616252	56616457	12:56616252-56616457	ENSG00000201579,ENSG00000076108
chr12	56629150	56629292	12:56629150-56629292	ENSG00000257576,ENSG00000201579,ENSG00000076108
chr12	56630236	56630604	12:56630236-56630604	ENSG00000257576,ENSG00000201579,ENSG00000076108,ENSG00000110955
chr12	56632372	56632530	12:56632372-56632530	ENSG00000257576,ENSG00000201579,ENSG00000076108
chr12	56632634	56632808	12:56632634-56632808	ENSG00000257576,ENSG00000201579,ENSG00000076108
chr12	56634348	56634448	12:56634348-56634448	ENSG00000257576,ENSG00000201579,ENSG00000076108
chr12	56634839	56634939	12:56634839-56634939	ENSG00000201579,ENSG00000076108
chr12	56634985	56635573	12:56634985-56635573	ENSG00000257576,ENSG00000076108,ENSG00000110955
chr12	56635741	56636202	12:56635741-56636202	ENSG00000257576,ENSG00000201579,ENSG00000076108,ENSG00000110955,ENSG00000207031
chr12	56636289	56636389	12:56636289-56636389	ENSG00000257576,ENSG00000076108,ENSG00000110955
chr12	56636452	56637213	12:56636452-56637213	ENSG00000257576,ENSG00000201579,ENSG00000076108,ENSG00000110955,ENSG00000207031
chr12	56645546	56645827	12:56645546-56645827	ENSG00000110955,ENSG00000207031
chr12	56645908	56646421	12:56645908-56646421	ENSG00000257576,ENSG00000201579,ENSG00000076108,ENSG00000110955,ENSG00000207031,ENSG00000110958,ENSG00000241217
chr12	56647630	56647805	12:56647630-56647805	ENSG00000110955,ENSG00000207031
chr12	56660315	56660415	12:56660315-56660415	ENSG00000241217
chr12	56678225	56678433	12:56678225-56678433	ENSG00000241217
chr12	56682498	56682623	12:56682498-56682623	ENSG00000110958,ENSG00000241217
chr12	56683925	56684025	12:56683925-56684025	ENSG00000110958,ENSG00000241217
chr12	56684314	56684414	12:56684314-56684414	ENSG00000110958,ENSG00000241217
chr12	56687325	56687630	12:56687325-56687630	ENSG00000110958
chr12	56687841	56688911	12:56687841-56688911	ENSG00000110958,ENSG00000241217,ENSG00000196531
chr12	56689000	56689165	12:56689000-56689165	ENSG00000110958,ENSG00000241217
chr12	56722160	56722260	12:56722160-56722260	ENSG00000196531,ENSG00000285625
chr12	56724969	56725117	12:56724969-56725117	ENSG00000196531,ENSG00000285625
chr12	56725155	56725706	12:56725155-56725706	ENSG00000196531,ENSG00000285625,ENSG00000198056,ENSG00000025423
chr12	56729374	56729474	12:56729374-56729474	ENSG00000196531,ENSG00000285625
chr12	56751207	56751307	12:56751207-56751307	ENSG00000285625,ENSG00000198056,ENSG00000025423
chr12	56751797	56752026	12:56751797-56752026	ENSG00000285625,ENSG00000198056,ENSG00000025423
chr12	56752079	56752549	12:56752079-56752549	ENSG00000285625,ENSG00000198056,ENSG00000025423
chr12	56871951	56872099	12:56871951-56872099	ENSG00000258679,ENSG00000273536,ENSG00000258816,ENSG00000212383
chr12	56935764	56935865	12:56935764-56935865	ENSG00000273536,ENSG00000258816,ENSG00000212383,ENSG00000170426,ENSG00000278400,ENSG00000139547
chr12	56954580	56954680	12:56954580-56954680	ENSG00000273536,ENSG00000258816,ENSG00000212383,ENSG00000278400,ENSG00000139547
chr12	56987766	56987879	12:56987766-56987879	ENSG00000025423,ENSG00000273536,ENSG00000258816,ENSG00000212383,ENSG00000278399,ENSG00000287715,ENSG00000166856,ENSG00000166860
chr12	56988531	56988635	12:56988531-56988635	ENSG00000273536,ENSG00000258816,ENSG00000278399,ENSG00000287715,ENSG00000166856
chr12	56990802	56990902	12:56990802-56990902	ENSG00000273536,ENSG00000278399,ENSG00000287715,ENSG00000166856
chr12	56993075	56993196	12:56993075-56993196	ENSG00000273536,ENSG00000258816,ENSG00000278399,ENSG00000287715,ENSG00000166856,ENSG00000166860
chr12	57006219	57006743	12:57006219-57006743	ENSG00000273536,ENSG00000166860,ENSG00000166863
chr12	57010659	57010814	12:57010659-57010814	ENSG00000166860,ENSG00000166863
chr12	57045051	57045151	12:57045051-57045151	ENSG00000166866
chr12	57068693	57068804	12:57068693-57068804	ENSG00000166888
chr12	57069610	57069797	12:57069610-57069797	-
chr12	57071456	57071652	12:57071456-57071652	ENSG00000166881
chr12	57078442	57078542	12:57078442-57078542	ENSG00000166881
chr12	57078643	57079200	12:57078643-57079200	ENSG00000166866,ENSG00000166881,ENSG00000166886,ENSG00000166888
chr12	57079606	57079706	12:57079606-57079706	ENSG00000166881
chr12	57079882	57079982	12:57079882-57079982	ENSG00000166881
chr12	57086693	57086803	12:57086693-57086803	ENSG00000166881,ENSG00000166886
chr12	57086997	57087215	12:57086997-57087215	ENSG00000166881,ENSG00000166886
chr12	57087274	57087490	12:57087274-57087490	ENSG00000166881,ENSG00000166886
chr12	57087734	57088055	12:57087734-57088055	ENSG00000166881,ENSG00000166886
chr12	57088094	57088194	12:57088094-57088194	ENSG00000166881,ENSG00000166886
chr12	57088451	57089304	12:57088451-57089304	ENSG00000166881,ENSG00000166886,ENSG00000166888
chr12	57089516	57089707	12:57089516-57089707	ENSG00000166881,ENSG00000166886
chr12	57089787	57089887	12:57089787-57089887	ENSG00000166881,ENSG00000166886
chr12	57090119	57090219	12:57090119-57090219	ENSG00000166886,ENSG00000166888
chr12	57092282	57092390	12:57092282-57092390	ENSG00000166886,ENSG00000166888
chr12	57093228	57093614	12:57093228-57093614	ENSG00000166886,ENSG00000166888
chr12	57099257	57099357	12:57099257-57099357	ENSG00000166888
chr12	57101978	57102178	12:57101978-57102178	ENSG00000166888
chr12	57104968	57105104	12:57104968-57105104	ENSG00000166888
chr12	57110095	57110254	12:57110095-57110254	ENSG00000166888
chr12	57111261	57111507	12:57111261-57111507	ENSG00000166888
chr12	57111618	57111927	12:57111618-57111927	ENSG00000166888
chr12	57112216	57112619	12:57112216-57112619	ENSG00000166888
chr12	57114365	57114465	12:57114365-57114465	ENSG00000166888
chr12	57115438	57115538	12:57115438-57115538	ENSG00000166888
chr12	57127295	57127413	12:57127295-57127413	ENSG00000123384
chr12	57127495	57127595	12:57127495-57127595	ENSG00000123384
chr12	57127805	57128151	12:57127805-57128151	ENSG00000123384
chr12	57128276	57128432	12:57128276-57128432	ENSG00000123384
chr12	57133451	57133551	12:57133451-57133551	ENSG00000123384,ENSG00000259125
chr12	57146683	57146783	12:57146683-57146783	ENSG00000259125
chr12	57147395	57147632	12:57147395-57147632	ENSG00000259125
chr12	57168957	57169057	12:57168957-57169057	ENSG00000123384
chr12	57189521	57189690	12:57189521-57189690	ENSG00000123384,ENSG00000221365
chr12	57190779	57190879	12:57190779-57190879	ENSG00000123384,ENSG00000221365
chr12	57202333	57202508	12:57202333-57202508	ENSG00000123384,ENSG00000221365
chr12	57204155	57204255	12:57204155-57204255	ENSG00000123384,ENSG00000221365
chr12	57213442	57213564	12:57213442-57213564	ENSG00000182379,ENSG00000185633
chr12	57214111	57214249	12:57214111-57214249	ENSG00000182379,ENSG00000185633
chr12	57215677	57215777	12:57215677-57215777	ENSG00000182379,ENSG00000182199
chr12	57216229	57216360	12:57216229-57216360	ENSG00000182379,ENSG00000182199
chr12	57216399	57216522	12:57216399-57216522	ENSG00000182379,ENSG00000182199
chr12	57216614	57216714	12:57216614-57216714	ENSG00000182379,ENSG00000182199
chr12	57225364	57225480	12:57225364-57225480	ENSG00000182379,ENSG00000276727,ENSG00000182199
chr12	57230429	57230529	12:57230429-57230529	ENSG00000276727,ENSG00000182199,ENSG00000185633
chr12	57235217	57235437	12:57235217-57235437	ENSG00000276727,ENSG00000182199,ENSG00000185633
chr12	57236477	57236600	12:57236477-57236600	ENSG00000276727,ENSG00000182199,ENSG00000185633
chr12	57237089	57237259	12:57237089-57237259	ENSG00000276727,ENSG00000182199,ENSG00000185633
chr12	57238293	57238393	12:57238293-57238393	ENSG00000276727,ENSG00000182199,ENSG00000185633
chr12	57239043	57239377	12:57239043-57239377	ENSG00000276727,ENSG00000182199,ENSG00000185633
chr12	57240059	57240482	12:57240059-57240482	ENSG00000185633,ENSG00000185482
chr12	57240524	57240683	12:57240524-57240683	ENSG00000182379,ENSG00000276727,ENSG00000182199,ENSG00000185633,ENSG00000185482,ENSG00000258830
chr12	57240732	57240851	12:57240732-57240851	ENSG00000185633,ENSG00000185482
chr12	57241156	57241284	12:57241156-57241284	ENSG00000185633,ENSG00000185482
chr12	57249312	57249439	12:57249312-57249439	ENSG00000185633,ENSG00000185482
chr12	57340577	57342588	12:57340577-57342588	ENSG00000258830,ENSG00000179912,ENSG00000201198
chr12	57374041	57374210	12:57374041-57374210	ENSG00000258830,ENSG00000201198
chr12	57430052	57430202	12:57430052-57430202	ENSG00000258830,ENSG00000179912,ENSG00000201198,ENSG00000258001,ENSG00000175189
chr12	57430446	57430582	12:57430446-57430582	ENSG00000258830,ENSG00000179912,ENSG00000201198,ENSG00000258001,ENSG00000175189
chr12	57430700	57430889	12:57430700-57430889	ENSG00000258830,ENSG00000179912,ENSG00000201198,ENSG00000258001,ENSG00000175189,ENSG00000139269
chr12	57430964	57431318	12:57430964-57431318	ENSG00000258830,ENSG00000179912,ENSG00000201198,ENSG00000258001,ENSG00000175189,ENSG00000139269
chr12	57431351	57431495	12:57431351-57431495	ENSG00000258830,ENSG00000179912,ENSG00000201198,ENSG00000258001,ENSG00000175189,ENSG00000139269
chr12	57433237	57433448	12:57433237-57433448	ENSG00000258830,ENSG00000179912,ENSG00000201198,ENSG00000258001,ENSG00000175189
chr12	57446648	57446794	12:57446648-57446794	ENSG00000258830,ENSG00000201198,ENSG00000139269
chr12	57459213	57459313	12:57459213-57459313	ENSG00000258830,ENSG00000139269,ENSG00000287200,ENSG00000111087
chr12	57461242	57461436	12:57461242-57461436	ENSG00000139269,ENSG00000287200,ENSG00000111087
chr12	57462039	57462139	12:57462039-57462139	ENSG00000139269,ENSG00000287200,ENSG00000111087
chr12	57462265	57462471	12:57462265-57462471	ENSG00000258830,ENSG00000139269,ENSG00000287200,ENSG00000111087
chr12	57462702	57462877	12:57462702-57462877	ENSG00000258830,ENSG00000139269,ENSG00000287200,ENSG00000111087
chr12	57462962	57463062	12:57462962-57463062	ENSG00000139269,ENSG00000287200,ENSG00000111087
chr12	57473475	57473575	12:57473475-57473575	ENSG00000111087,ENSG00000123329
chr12	57475063	57475163	12:57475063-57475163	ENSG00000123329
chr12	57475782	57476071	12:57475782-57476071	ENSG00000123329
chr12	57478432	57478544	12:57478432-57478544	ENSG00000123329
chr12	57479498	57479598	12:57479498-57479598	ENSG00000123329
chr12	57479644	57479784	12:57479644-57479784	ENSG00000123329,ENSG00000166986
chr12	57479843	57480062	12:57479843-57480062	ENSG00000123329
chr12	57482002	57482138	12:57482002-57482138	ENSG00000123329,ENSG00000166986
chr12	57482283	57482383	12:57482283-57482383	ENSG00000123329,ENSG00000166986
chr12	57484305	57484854	12:57484305-57484854	ENSG00000123329,ENSG00000166986
chr12	57487615	57488298	12:57487615-57488298	ENSG00000123329,ENSG00000166986
chr12	57488609	57488829	12:57488609-57488829	ENSG00000166986
chr12	57489509	57489635	12:57489509-57489635	ENSG00000166986
chr12	57510861	57510978	12:57510861-57510978	ENSG00000166986,ENSG00000284152,ENSG00000208028
chr12	57518182	57518337	12:57518182-57518337	ENSG00000166986,ENSG00000284152,ENSG00000175197,ENSG00000285133,ENSG00000208028,ENSG00000166987
chr12	57520069	57520849	12:57520069-57520849	ENSG00000166986,ENSG00000284152,ENSG00000175197,ENSG00000285133,ENSG00000208028,ENSG00000166987,ENSG00000175203
chr12	57520881	57521197	12:57520881-57521197	ENSG00000175197,ENSG00000285133,ENSG00000208028,ENSG00000166987,ENSG00000175203
chr12	57521269	57521393	12:57521269-57521393	ENSG00000175197,ENSG00000285133,ENSG00000208028,ENSG00000166987
chr12	57521549	57521649	12:57521549-57521649	ENSG00000175197,ENSG00000285133,ENSG00000208028,ENSG00000166987
chr12	57522022	57523412	12:57522022-57523412	ENSG00000175197,ENSG00000285133,ENSG00000208028,ENSG00000166987,ENSG00000175203
chr12	57523514	57523688	12:57523514-57523688	ENSG00000175197,ENSG00000285133,ENSG00000208028,ENSG00000166987
chr12	57523789	57523889	12:57523789-57523889	ENSG00000175197,ENSG00000285133,ENSG00000208028,ENSG00000166987
chr12	57525038	57525247	12:57525038-57525247	ENSG00000175197,ENSG00000285133,ENSG00000166987,ENSG00000175203
chr12	57546950	57547332	12:57546950-57547332	ENSG00000175203,ENSG00000155980
chr12	57547374	57547474	12:57547374-57547474	ENSG00000175203,ENSG00000155980
chr12	57549831	57549931	12:57549831-57549931	ENSG00000175203,ENSG00000155980
chr12	57549982	57550082	12:57549982-57550082	ENSG00000175203,ENSG00000155980
chr12	57583440	57583605	12:57583440-57583605	ENSG00000155980,ENSG00000135502,ENSG00000135454
chr12	57590930	57591030	12:57590930-57591030	ENSG00000155980,ENSG00000166908,ENSG00000178498,ENSG00000135502
chr12	57591100	57591276	12:57591100-57591276	ENSG00000155980,ENSG00000166908,ENSG00000178498,ENSG00000240771,ENSG00000224713,ENSG00000287908,ENSG00000135502,ENSG00000135454
chr12	57591584	57591684	12:57591584-57591684	ENSG00000166908,ENSG00000178498,ENSG00000135502
chr12	57591724	57591956	12:57591724-57591956	ENSG00000166908,ENSG00000178498,ENSG00000135502
chr12	57592345	57592445	12:57592345-57592445	ENSG00000166908,ENSG00000178498,ENSG00000135502
chr12	57596228	57596363	12:57596228-57596363	ENSG00000166908,ENSG00000178498,ENSG00000240771,ENSG00000135502
chr12	57605050	57605226	12:57605050-57605226	ENSG00000178498,ENSG00000240771,ENSG00000224713,ENSG00000287908,ENSG00000135502
chr12	57611318	57611418	12:57611318-57611418	ENSG00000178498,ENSG00000240771,ENSG00000224713,ENSG00000287908,ENSG00000135502
chr12	57611533	57611726	12:57611533-57611726	ENSG00000178498,ENSG00000240771,ENSG00000224713,ENSG00000287908,ENSG00000135502
chr12	57633061	57633197	12:57633061-57633197	ENSG00000135502,ENSG00000135454
chr12	57693343	57693570	12:57693343-57693570	ENSG00000242990,ENSG00000135506
chr12	57693699	57694309	12:57693699-57694309	ENSG00000135454,ENSG00000242990,ENSG00000135506
chr12	57694476	57694662	12:57694476-57694662	ENSG00000242990,ENSG00000135506
chr12	57697571	57697785	12:57697571-57697785	ENSG00000242990,ENSG00000135506
chr12	57725802	57725902	12:57725802-57725902	ENSG00000257342,ENSG00000135439,ENSG00000255737
chr12	57725970	57726196	12:57725970-57726196	ENSG00000257342,ENSG00000135439,ENSG00000255737
chr12	57729989	57730096	12:57729989-57730096	ENSG00000257342,ENSG00000135439,ENSG00000255737,ENSG00000135452
chr12	57739027	57739179	12:57739027-57739179	ENSG00000135439,ENSG00000255737,ENSG00000135452
chr12	57740674	57741436	12:57740674-57741436	ENSG00000135439,ENSG00000135452,ENSG00000283621
chr12	57741684	57742506	12:57741684-57742506	ENSG00000135439,ENSG00000135452,ENSG00000283621
chr12	57744648	57745344	12:57744648-57745344	ENSG00000135439,ENSG00000135452,ENSG00000283621
chr12	57748398	57748620	12:57748398-57748620	ENSG00000135452,ENSG00000135446,ENSG00000283621
chr12	57751293	57751393	12:57751293-57751393	ENSG00000135452,ENSG00000135446,ENSG00000283621,ENSG00000139266
chr12	57751655	57751755	12:57751655-57751755	ENSG00000135452,ENSG00000135446,ENSG00000283621,ENSG00000139266
chr12	57751789	57751923	12:57751789-57751923	ENSG00000135452,ENSG00000135446,ENSG00000283621,ENSG00000139266
chr12	57751985	57753080	12:57751985-57753080	ENSG00000135452,ENSG00000135446,ENSG00000283621,ENSG00000139266,ENSG00000111012,ENSG00000037897,ENSG00000123427,ENSG00000257921
chr12	57754283	57754405	12:57754283-57754405	ENSG00000135452,ENSG00000135446,ENSG00000283621,ENSG00000139266
chr12	57754673	57754786	12:57754673-57754786	ENSG00000135452,ENSG00000135446,ENSG00000283621,ENSG00000139266
chr12	57754860	57755240	12:57754860-57755240	ENSG00000135446,ENSG00000139266,ENSG00000111012,ENSG00000037897,ENSG00000123427,ENSG00000257921
chr12	57755853	57755988	12:57755853-57755988	ENSG00000135446,ENSG00000139266,ENSG00000111012,ENSG00000037897,ENSG00000123427,ENSG00000257921
chr12	57756040	57756177	12:57756040-57756177	ENSG00000135446,ENSG00000139266,ENSG00000111012,ENSG00000037897
chr12	57756880	57756980	12:57756880-57756980	ENSG00000135446,ENSG00000139266,ENSG00000111012,ENSG00000037897,ENSG00000123427,ENSG00000257921
chr12	57765804	57765904	12:57765804-57765904	ENSG00000111012,ENSG00000037897,ENSG00000123427,ENSG00000257921
chr12	57771832	57771965	12:57771832-57771965	ENSG00000111012,ENSG00000037897,ENSG00000123427,ENSG00000257921,ENSG00000123297
chr12	57772026	57772588	12:57772026-57772588	ENSG00000111012,ENSG00000037897,ENSG00000123427,ENSG00000257921,ENSG00000123297
chr12	57780450	57780550	12:57780450-57780550	ENSG00000037897,ENSG00000123427,ENSG00000257921,ENSG00000123297
chr12	57782633	57782801	12:57782633-57782801	ENSG00000037897,ENSG00000123427,ENSG00000257921,ENSG00000123297,ENSG00000269903
chr12	57783004	57783211	12:57783004-57783211	ENSG00000037897,ENSG00000123427,ENSG00000257921,ENSG00000123297,ENSG00000270039,ENSG00000269903
chr12	57802180	57802280	12:57802180-57802280	ENSG00000135407,ENSG00000270039,ENSG00000206749,ENSG00000269903
chr12	57821704	57821804	12:57821704-57821804	ENSG00000135407,ENSG00000206749,ENSG00000269903,ENSG00000175215,ENSG00000207789
chr12	57822792	57822892	12:57822792-57822892	ENSG00000135407,ENSG00000270039,ENSG00000206749,ENSG00000269903,ENSG00000175215,ENSG00000207789
chr12	57826630	57826842	12:57826630-57826842	ENSG00000135407,ENSG00000206749,ENSG00000269903,ENSG00000175215,ENSG00000207789
chr12	57833009	57833109	12:57833009-57833109	ENSG00000269903,ENSG00000175215,ENSG00000257953
chr12	57836320	57837128	12:57836320-57837128	ENSG00000269903,ENSG00000257953
chr12	57838562	57838788	12:57838562-57838788	ENSG00000269903,ENSG00000257953
chr12	57845190	57845346	12:57845190-57845346	ENSG00000175215
chr12	57845602	57845786	12:57845602-57845786	ENSG00000175215,ENSG00000257953
chr12	57846055	57846208	12:57846055-57846208	ENSG00000175215,ENSG00000257953,ENSG00000273805
chr12	57846326	57846592	12:57846326-57846592	ENSG00000175215,ENSG00000257953,ENSG00000273805
chr12	57846785	57847322	12:57846785-57847322	ENSG00000175215,ENSG00000257953,ENSG00000273805
chr12	57849148	57849248	12:57849148-57849248	ENSG00000175215,ENSG00000257953
chr12	57864383	57864483	12:57864383-57864483	-
chr12	57864643	57864743	12:57864643-57864743	-
chr12	57865197	57865309	12:57865197-57865309	ENSG00000245651
chr12	57865369	57865533	12:57865369-57865533	ENSG00000245651,ENSG00000273805
chr12	57871144	57871244	12:57871144-57871244	ENSG00000245651
chr12	57889559	57889725	12:57889559-57889725	ENSG00000245651,ENSG00000273805
chr12	57896658	57896758	12:57896658-57896758	ENSG00000245651,ENSG00000273805
chr12	57898461	57898585	12:57898461-57898585	ENSG00000269903,ENSG00000245651,ENSG00000273805
chr12	57935946	57936347	12:57935946-57936347	ENSG00000166896,ENSG00000257698
chr12	57941181	57942138	12:57941181-57942138	ENSG00000166896,ENSG00000257698,ENSG00000257159
chr12	57942406	57942562	12:57942406-57942562	ENSG00000166896,ENSG00000257698
chr12	57943305	57943405	12:57943305-57943405	ENSG00000166896,ENSG00000257698,ENSG00000257159
chr12	57990290	57990411	12:57990290-57990411	ENSG00000257159,ENSG00000222210,ENSG00000257668
chr12	57996712	57996828	12:57996712-57996828	ENSG00000257159,ENSG00000222210,ENSG00000257668
chr12	58033702	58033802	12:58033702-58033802	ENSG00000257159,ENSG00000222210,ENSG00000257668
chr12	58088032	58088225	12:58088032-58088225	ENSG00000257541,ENSG00000279134,ENSG00000279411
chr12	58100296	58100422	12:58100296-58100422	ENSG00000257541,ENSG00000279134,ENSG00000279411
chr12	58131544	58131644	12:58131544-58131644	-
chr12	58166534	58166680	12:58166534-58166680	-
chr12	58203512	58203665	12:58203512-58203665	-
chr12	58249613	58249713	12:58249613-58249713	ENSG00000241423
chr12	58339118	58339662	12:58339118-58339662	-
chr12	58340216	58340371	12:58340216-58340371	ENSG00000257668,ENSG00000258133
chr12	58408671	58408782	12:58408671-58408782	ENSG00000258133
chr12	58412966	58413066	12:58412966-58413066	ENSG00000258133
chr12	58466316	58466421	12:58466316-58466421	ENSG00000258133
chr12	58514226	58514362	12:58514226-58514362	-
chr12	58514412	58514512	12:58514412-58514512	-
chr12	58540623	58540723	12:58540623-58540723	ENSG00000258231
chr12	58542904	58543004	12:58542904-58543004	ENSG00000258231
chr12	58614398	58614553	12:58614398-58614553	-
chr12	58621001	58621191	12:58621001-58621191	-
chr12	58654063	58654299	12:58654063-58654299	-
chr12	58655777	58656054	12:58655777-58656054	-
chr12	58661622	58661722	12:58661622-58661722	-
chr12	58693286	58693404	12:58693286-58693404	-
chr12	58713440	58713561	12:58713440-58713561	-
chr12	58714916	58715016	12:58714916-58715016	-
chr12	58724306	58724707	12:58724306-58724707	-
chr12	58724979	58725177	12:58724979-58725177	-
chr12	58766164	58766264	12:58766164-58766264	ENSG00000257259
chr12	58773444	58773713	12:58773444-58773713	ENSG00000257259
chr12	58785483	58785625	12:58785483-58785625	ENSG00000258231,ENSG00000257259
chr12	58816091	58816423	12:58816091-58816423	ENSG00000258231
chr12	58816680	58816867	12:58816680-58816867	ENSG00000258231
chr12	58822102	58822300	12:58822102-58822300	ENSG00000258231
chr12	58833499	58833599	12:58833499-58833599	-
chr12	58836098	58836198	12:58836098-58836198	-
chr12	58838964	58839064	12:58838964-58839064	-
chr12	58845174	58845330	12:58845174-58845330	-
chr12	58847342	58847442	12:58847342-58847442	-
chr12	58854159	58854259	12:58854159-58854259	-
chr12	58877669	58877788	12:58877669-58877788	ENSG00000139263
chr12	58919858	58919958	12:58919858-58919958	ENSG00000139263,ENSG00000257443
chr12	58920183	58920283	12:58920183-58920283	ENSG00000139263,ENSG00000257443
chr12	58920414	58920758	12:58920414-58920758	ENSG00000139263,ENSG00000257443
chr12	58921511	58921611	12:58921511-58921611	ENSG00000139263,ENSG00000257443
chr12	58941162	58941335	12:58941162-58941335	-
chr12	58947207	58947313	12:58947207-58947313	-
chr12	58959143	58959328	12:58959143-58959328	-
chr12	58963122	58963222	12:58963122-58963222	-
chr12	58984901	58985001	12:58984901-58985001	-
chr12	59003835	59004090	12:59003835-59004090	ENSG00000244390
chr12	59006043	59006143	12:59006043-59006143	ENSG00000244390
chr12	59026876	59027055	12:59026876-59027055	ENSG00000244390
chr12	59052920	59053085	12:59052920-59053085	ENSG00000257288
chr12	59064316	59064433	12:59064316-59064433	ENSG00000257288
chr12	59079961	59080127	12:59079961-59080127	-
chr12	59088851	59088951	12:59088851-59088951	-
chr12	59089859	59089998	12:59089859-59089998	-
chr12	59095283	59095383	12:59095283-59095383	-
chr12	59102010	59102178	12:59102010-59102178	-
chr12	59117081	59117181	12:59117081-59117181	ENSG00000286351
chr12	59122824	59122976	12:59122824-59122976	ENSG00000286351
chr12	59134579	59134679	12:59134579-59134679	ENSG00000286351
chr12	59140021	59140121	12:59140021-59140121	ENSG00000286351
chr12	59162706	59162829	12:59162706-59162829	ENSG00000257159,ENSG00000222210,ENSG00000257668
chr12	59180486	59180586	12:59180486-59180586	-
chr12	59186433	59186533	12:59186433-59186533	-
chr12	59196715	59196882	12:59196715-59196882	-
chr12	59197499	59197629	12:59197499-59197629	-
chr12	59197790	59197890	12:59197790-59197890	-
chr12	59230747	59232690	12:59230747-59232690	-
chr12	59249901	59250005	12:59249901-59250005	-
chr12	59267756	59267856	12:59267756-59267856	-
chr12	59273972	59274072	12:59273972-59274072	-
chr12	59291557	59291783	12:59291557-59291783	-
chr12	59295780	59295880	12:59295780-59295880	-
chr12	59296001	59296101	12:59296001-59296101	-
chr12	59322723	59322870	12:59322723-59322870	ENSG00000286279
chr12	59337791	59337891	12:59337791-59337891	ENSG00000286279
chr12	59344601	59344710	12:59344601-59344710	ENSG00000286279
chr12	59352676	59352776	12:59352676-59352776	ENSG00000212599
chr12	59364150	59364250	12:59364150-59364250	ENSG00000212599
chr12	59378588	59378761	12:59378588-59378761	ENSG00000258214,ENSG00000212599
chr12	59384355	59384455	12:59384355-59384455	ENSG00000258214,ENSG00000212599
chr12	59446225	59446325	12:59446225-59446325	ENSG00000258214,ENSG00000251931
chr12	59448404	59448504	12:59448404-59448504	ENSG00000258214,ENSG00000251931
chr12	59448867	59449010	12:59448867-59449010	ENSG00000258214,ENSG00000251931
chr12	59470007	59470107	12:59470007-59470107	-
chr12	59470857	59470968	12:59470857-59470968	-
chr12	59515172	59515272	12:59515172-59515272	ENSG00000257230
chr12	59534398	59534733	12:59534398-59534733	ENSG00000257230
chr12	59544737	59544837	12:59544737-59544837	-
chr12	59548752	59548988	12:59548752-59548988	-
chr12	59552285	59552385	12:59552285-59552385	-
chr12	59559797	59560032	12:59559797-59560032	ENSG00000202471
chr12	59575004	59575123	12:59575004-59575123	ENSG00000202471
chr12	59595121	59595221	12:59595121-59595221	ENSG00000202471,ENSG00000118596
chr12	59595502	59595602	12:59595502-59595602	ENSG00000202471,ENSG00000118596
chr12	59595677	59597176	12:59595677-59597176	ENSG00000202471,ENSG00000118596
chr12	59597439	59597602	12:59597439-59597602	ENSG00000202471,ENSG00000118596
chr12	59597636	59597877	12:59597636-59597877	ENSG00000202471,ENSG00000118596
chr12	59599917	59600017	12:59599917-59600017	ENSG00000202471,ENSG00000118596
chr12	59619393	59619513	12:59619393-59619513	-
chr12	59637530	59637630	12:59637530-59637630	-
chr12	59651028	59651128	12:59651028-59651128	-
chr12	59659773	59659873	12:59659773-59659873	ENSG00000118596
chr12	59664725	59664825	12:59664725-59664825	ENSG00000118596
chr12	59681605	59681705	12:59681605-59681705	ENSG00000118596
chr12	59700271	59700371	12:59700271-59700371	ENSG00000257146
chr12	59704315	59704438	12:59704315-59704438	ENSG00000257146
chr12	59707666	59707766	12:59707666-59707766	ENSG00000257146
chr12	59716054	59716154	12:59716054-59716154	ENSG00000257146
chr12	59734389	59734536	12:59734389-59734536	ENSG00000257146
chr12	59747665	59747765	12:59747665-59747765	-
chr12	59780414	59780514	12:59780414-59780514	-
chr12	59820473	59820573	12:59820473-59820573	ENSG00000258214,ENSG00000237176
chr12	59828645	59828817	12:59828645-59828817	ENSG00000258214,ENSG00000237176
chr12	59839726	59839826	12:59839726-59839826	ENSG00000237176
chr12	59846319	59846419	12:59846319-59846419	-
chr12	59851603	59851703	12:59851603-59851703	-
chr12	59886809	59886963	12:59886809-59886963	-
chr12	59891121	59891248	12:59891121-59891248	-
chr12	59893117	59895360	12:59893117-59895360	-
chr12	59907165	59907265	12:59907165-59907265	-
chr12	59907816	59908876	12:59907816-59908876	-
chr12	59938720	59942080	12:59938720-59942080	-
chr12	59977338	59977438	12:59977338-59977438	-
chr12	59991004	59991104	12:59991004-59991104	-
chr12	59998036	59998136	12:59998036-59998136	-
chr12	60047169	60047374	12:60047169-60047374	-
chr12	60048180	60048280	12:60048180-60048280	-
chr12	60048790	60048891	12:60048790-60048891	-
chr12	60052107	60052238	12:60052107-60052238	-
chr12	60054594	60054694	12:60054594-60054694	-
chr12	60058278	60058427	12:60058278-60058427	-
chr12	60066919	60067880	12:60066919-60067880	-
chr12	60078685	60078786	12:60078685-60078786	ENSG00000257294
chr12	60080310	60080454	12:60080310-60080454	ENSG00000257294
chr12	60080494	60080594	12:60080494-60080594	ENSG00000257294
chr12	60081046	60081166	12:60081046-60081166	ENSG00000257294
chr12	60081676	60081776	12:60081676-60081776	ENSG00000257294
chr12	60098909	60099009	12:60098909-60099009	ENSG00000257294
chr12	60102712	60102812	12:60102712-60102812	ENSG00000257294
chr12	60118540	60118640	12:60118540-60118640	-
chr12	60131632	60131749	12:60131632-60131749	-
chr12	60133749	60133891	12:60133749-60133891	-
chr12	60134571	60136311	12:60134571-60136311	-
chr12	60154642	60154750	12:60154642-60154750	-
chr12	60155136	60155249	12:60155136-60155249	-
chr12	60159806	60159929	12:60159806-60159929	-
chr12	60160029	60160129	12:60160029-60160129	-
chr12	60165912	60166195	12:60165912-60166195	-
chr12	60170926	60171084	12:60170926-60171084	-
chr12	60180143	60180243	12:60180143-60180243	-
chr12	60180399	60180544	12:60180399-60180544	-
chr12	60182477	60182579	12:60182477-60182579	ENSG00000258184
chr12	60193324	60193424	12:60193324-60193424	ENSG00000258184
chr12	60202155	60202308	12:60202155-60202308	ENSG00000258184
chr12	60228377	60228588	12:60228377-60228588	ENSG00000258184
chr12	60232416	60232555	12:60232416-60232555	ENSG00000258184
chr12	60242187	60242305	12:60242187-60242305	ENSG00000258184
chr12	60248750	60248850	12:60248750-60248850	-
chr12	60253506	60253631	12:60253506-60253631	-
chr12	60257491	60257626	12:60257491-60257626	ENSG00000287014
chr12	60260301	60260401	12:60260301-60260401	ENSG00000287014
chr12	60264760	60264860	12:60264760-60264860	ENSG00000287014
chr12	60269560	60269660	12:60269560-60269660	ENSG00000287014
chr12	60270524	60270682	12:60270524-60270682	ENSG00000287014
chr12	60278945	60279045	12:60278945-60279045	ENSG00000287014
chr12	60282225	60282325	12:60282225-60282325	-
chr12	60283516	60283641	12:60283516-60283641	ENSG00000287014
chr12	60288835	60288935	12:60288835-60288935	-
chr12	60302519	60302619	12:60302519-60302619	-
chr12	60310271	60310371	12:60310271-60310371	-
chr12	60335896	60335996	12:60335896-60335996	ENSG00000252607
chr12	60336580	60337536	12:60336580-60337536	ENSG00000252607
chr12	60356362	60356462	12:60356362-60356462	ENSG00000251822
chr12	60360758	60360858	12:60360758-60360858	ENSG00000251822
chr12	60372899	60372999	12:60372899-60372999	ENSG00000251822
chr12	60380919	60381176	12:60380919-60381176	-
chr12	60388228	60388411	12:60388228-60388411	-
chr12	60409854	60410099	12:60409854-60410099	ENSG00000257865
chr12	60416649	60416857	12:60416649-60416857	ENSG00000257865
chr12	60437507	60437659	12:60437507-60437659	ENSG00000257865
chr12	60441197	60441350	12:60441197-60441350	-
chr12	60444878	60444978	12:60444878-60444978	-
chr12	60448349	60448491	12:60448349-60448491	-
chr12	60449376	60449476	12:60449376-60449476	-
chr12	60458767	60458867	12:60458767-60458867	-
chr12	60469014	60469114	12:60469014-60469114	-
chr12	60482175	60482275	12:60482175-60482275	-
chr12	60486720	60486820	12:60486720-60486820	-
chr12	60501642	60501742	12:60501642-60501742	-
chr12	60521105	60521205	12:60521105-60521205	-
chr12	60532031	60532131	12:60532031-60532131	-
chr12	60540318	60540548	12:60540318-60540548	-
chr12	60540632	60540732	12:60540632-60540732	-
chr12	60546849	60547049	12:60546849-60547049	-
chr12	60559302	60559402	12:60559302-60559402	-
chr12	60564470	60564575	12:60564470-60564575	-
chr12	60568552	60568933	12:60568552-60568933	-
chr12	60579414	60579543	12:60579414-60579543	-
chr12	60581023	60581123	12:60581023-60581123	-
chr12	60584911	60585081	12:60584911-60585081	-
chr12	60594019	60594119	12:60594019-60594119	-
chr12	60606153	60606295	12:60606153-60606295	-
chr12	60623917	60624036	12:60623917-60624036	-
chr12	60648695	60648795	12:60648695-60648795	-
chr12	60663877	60664065	12:60663877-60664065	-
chr12	60667180	60667280	12:60667180-60667280	-
chr12	60670743	60670843	12:60670743-60670843	-
chr12	60679160	60679430	12:60679160-60679430	-
chr12	60682265	60682365	12:60682265-60682365	-
chr12	60707546	60707646	12:60707546-60707646	-
chr12	60718787	60718930	12:60718787-60718930	-
chr12	60737073	60737354	12:60737073-60737354	-
chr12	60742050	60742150	12:60742050-60742150	-
chr12	60745903	60746003	12:60745903-60746003	-
chr12	60759703	60759803	12:60759703-60759803	-
chr12	60761198	60761298	12:60761198-60761298	-
chr12	60769179	60769279	12:60769179-60769279	-
chr12	60793812	60793915	12:60793812-60793915	-
chr12	60827792	60827892	12:60827792-60827892	-
chr12	60842674	60842784	12:60842674-60842784	-
chr12	60854894	60854994	12:60854894-60854994	-
chr12	60863363	60863472	12:60863363-60863472	-
chr12	60863710	60863881	12:60863710-60863881	-
chr12	60873200	60873368	12:60873200-60873368	-
chr12	60876567	60876667	12:60876567-60876667	-
chr12	60883085	60883289	12:60883085-60883289	-
chr12	60883638	60883738	12:60883638-60883738	-
chr12	60886847	60886958	12:60886847-60886958	-
chr12	60889244	60889361	12:60889244-60889361	-
chr12	60894664	60894764	12:60894664-60894764	-
chr12	60898479	60898579	12:60898479-60898579	-
chr12	60902576	60902690	12:60902576-60902690	-
chr12	60903183	60903319	12:60903183-60903319	-
chr12	60909611	60909711	12:60909611-60909711	-
chr12	60914137	60914370	12:60914137-60914370	-
chr12	60914769	60914869	12:60914769-60914869	-
chr12	60918740	60918840	12:60918740-60918840	-
chr12	60921533	60921633	12:60921533-60921633	-
chr12	60927540	60927640	12:60927540-60927640	-
chr12	60929620	60929720	12:60929620-60929720	-
chr12	60935406	60935518	12:60935406-60935518	-
chr12	60941035	60941135	12:60941035-60941135	-
chr12	60952633	60952733	12:60952633-60952733	-
chr12	60957784	60957918	12:60957784-60957918	-
chr12	60961339	60961439	12:60961339-60961439	-
chr12	60968561	60969705	12:60968561-60969705	-
chr12	60986755	60986855	12:60986755-60986855	-
chr12	60995055	60995244	12:60995055-60995244	-
chr12	61023327	61023564	12:61023327-61023564	-
chr12	61024259	61024359	12:61024259-61024359	-
chr12	61032086	61032240	12:61032086-61032240	-
chr12	61041179	61041279	12:61041179-61041279	-
chr12	61065469	61065569	12:61065469-61065569	-
chr12	61070494	61070594	12:61070494-61070594	-
chr12	61070762	61070862	12:61070762-61070862	-
chr12	61085088	61085188	12:61085088-61085188	-
chr12	61098412	61098528	12:61098412-61098528	-
chr12	61099163	61099332	12:61099163-61099332	-
chr12	61109616	61109798	12:61109616-61109798	-
chr12	61128640	61130035	12:61128640-61130035	-
chr12	61132931	61133125	12:61132931-61133125	-
chr12	61137281	61137440	12:61137281-61137440	-
chr12	61149108	61149208	12:61149108-61149208	-
chr12	61156362	61156462	12:61156362-61156462	-
chr12	61161568	61161742	12:61161568-61161742	-
chr12	61172643	61172798	12:61172643-61172798	-
chr12	61175343	61175472	12:61175343-61175472	-
chr12	61179988	61180193	12:61179988-61180193	-
chr12	61180834	61180934	12:61180834-61180934	-
chr12	61185811	61185955	12:61185811-61185955	-
chr12	61188843	61189123	12:61188843-61189123	-
chr12	61209141	61209241	12:61209141-61209241	-
chr12	61220430	61220530	12:61220430-61220530	ENSG00000257308
chr12	61225186	61225325	12:61225186-61225325	ENSG00000257308
chr12	61234053	61234159	12:61234053-61234159	ENSG00000257308
chr12	61255331	61255431	12:61255331-61255431	-
chr12	61255617	61255717	12:61255617-61255717	-
chr12	61265127	61265260	12:61265127-61265260	-
chr12	61267179	61267298	12:61267179-61267298	-
chr12	61271905	61272156	12:61271905-61272156	-
chr12	61276102	61276262	12:61276102-61276262	-
chr12	61278402	61278502	12:61278402-61278502	-
chr12	61279853	61279953	12:61279853-61279953	-
chr12	61333535	61333635	12:61333535-61333635	-
chr12	61350318	61350418	12:61350318-61350418	-
chr12	61350938	61351101	12:61350938-61351101	-
chr12	61357939	61358076	12:61357939-61358076	-
chr12	61370271	61370371	12:61370271-61370371	-
chr12	61375980	61376080	12:61375980-61376080	-
chr12	61378577	61378710	12:61378577-61378710	-
chr12	61382323	61382423	12:61382323-61382423	-
chr12	61385060	61385160	12:61385060-61385160	-
chr12	61406505	61406605	12:61406505-61406605	-
chr12	61408130	61408242	12:61408130-61408242	-
chr12	61408278	61408378	12:61408278-61408378	-
chr12	61413229	61413343	12:61413229-61413343	-
chr12	61434885	61435085	12:61434885-61435085	-
chr12	61442054	61442154	12:61442054-61442154	-
chr12	61475651	61475751	12:61475651-61475751	-
chr12	61475860	61475960	12:61475860-61475960	-
chr12	61481394	61481494	12:61481394-61481494	-
chr12	61489976	61490076	12:61489976-61490076	-
chr12	61490132	61490233	12:61490132-61490233	-
chr12	61510379	61510528	12:61510379-61510528	-
chr12	61511595	61511716	12:61511595-61511716	-
chr12	61516878	61517308	12:61516878-61517308	-
chr12	61519646	61519746	12:61519646-61519746	-
chr12	61521433	61521746	12:61521433-61521746	-
chr12	61532518	61532618	12:61532518-61532618	-
chr12	61557781	61557888	12:61557781-61557888	-
chr12	61560044	61560168	12:61560044-61560168	-
chr12	61562210	61562310	12:61562210-61562310	-
chr12	61567098	61567198	12:61567098-61567198	-
chr12	61604696	61604796	12:61604696-61604796	ENSG00000258336
chr12	61641780	61641993	12:61641780-61641993	-
chr12	61655393	61655493	12:61655393-61655493	-
chr12	61675258	61675358	12:61675258-61675358	-
chr12	61699026	61699157	12:61699026-61699157	ENSG00000286402
chr12	61700128	61700228	12:61700128-61700228	ENSG00000286402
chr12	61750460	61750732	12:61750460-61750732	ENSG00000242922
chr12	61761895	61762100	12:61761895-61762100	ENSG00000242922
chr12	61773474	61773574	12:61773474-61773574	ENSG00000242922
chr12	61803209	61803309	12:61803209-61803309	ENSG00000242922
chr12	61807722	61807822	12:61807722-61807822	-
chr12	61812045	61812152	12:61812045-61812152	-
chr12	61820618	61820718	12:61820618-61820718	ENSG00000198673
chr12	61871126	61871324	12:61871126-61871324	ENSG00000257528
chr12	61873967	61874121	12:61873967-61874121	ENSG00000257528
chr12	61886338	61886438	12:61886338-61886438	ENSG00000257528
chr12	61927233	61927333	12:61927233-61927333	-
chr12	61972376	61972549	12:61972376-61972549	-
chr12	61993125	61993225	12:61993125-61993225	-
chr12	62017888	62018058	12:62017888-62018058	ENSG00000213363
chr12	62020506	62020606	12:62020506-62020606	ENSG00000213363
chr12	62042746	62042853	12:62042746-62042853	ENSG00000213363
chr12	62052210	62052310	12:62052210-62052310	-
chr12	62056573	62056673	12:62056573-62056673	-
chr12	62068328	62068428	12:62068328-62068428	-
chr12	62075503	62075603	12:62075503-62075603	-
chr12	62080438	62080601	12:62080438-62080601	ENSG00000257880
chr12	62095727	62095827	12:62095727-62095827	ENSG00000198673,ENSG00000257880
chr12	62116382	62116482	12:62116382-62116482	ENSG00000257880
chr12	62168724	62168861	12:62168724-62168861	ENSG00000257880
chr12	62183302	62183509	12:62183302-62183509	ENSG00000257880
chr12	62191495	62191796	12:62191495-62191796	ENSG00000198673
chr12	62192785	62192885	12:62192785-62192885	ENSG00000198673
chr12	62192976	62193076	12:62192976-62193076	ENSG00000198673
chr12	62209208	62209308	12:62209208-62209308	-
chr12	62231496	62231703	12:62231496-62231703	ENSG00000258316
chr12	62233376	62233476	12:62233376-62233476	ENSG00000258316
chr12	62248685	62248785	12:62248685-62248785	ENSG00000258316
chr12	62257074	62258867	12:62257074-62258867	ENSG00000198673,ENSG00000135655,ENSG00000284360
chr12	62259340	62259450	12:62259340-62259450	ENSG00000198673,ENSG00000135655,ENSG00000284360
chr12	62259573	62260775	12:62259573-62260775	ENSG00000198673,ENSG00000135655,ENSG00000284360
chr12	62260808	62261265	12:62260808-62261265	ENSG00000198673,ENSG00000135655,ENSG00000284360
chr12	62262008	62262116	12:62262008-62262116	ENSG00000198673,ENSG00000135655,ENSG00000284360
chr12	62265245	62265352	12:62265245-62265352	ENSG00000198673,ENSG00000135655,ENSG00000284360
chr12	62274544	62274644	12:62274544-62274644	ENSG00000198673,ENSG00000135655,ENSG00000284360
chr12	62280745	62280845	12:62280745-62280845	-
chr12	62281790	62281890	12:62281790-62281890	ENSG00000135655
chr12	62282113	62282213	12:62282113-62282213	ENSG00000135655
chr12	62283810	62283912	12:62283810-62283912	ENSG00000198673,ENSG00000135655
chr12	62286584	62286684	12:62286584-62286684	-
chr12	62288092	62288231	12:62288092-62288231	-
chr12	62292078	62292241	12:62292078-62292241	-
chr12	62299770	62299870	12:62299770-62299870	-
chr12	62301128	62301228	12:62301128-62301228	-
chr12	62301284	62301384	12:62301284-62301384	-
chr12	62318115	62318215	12:62318115-62318215	ENSG00000135655,ENSG00000200814
chr12	62329171	62329271	12:62329171-62329271	ENSG00000135655,ENSG00000200814
chr12	62383816	62383916	12:62383816-62383916	ENSG00000275881
chr12	62386930	62387030	12:62386930-62387030	ENSG00000135655,ENSG00000275881
chr12	62390027	62390329	12:62390027-62390329	ENSG00000135655,ENSG00000275881
chr12	62435796	62435896	12:62435796-62435896	-
chr12	62438323	62438423	12:62438323-62438423	-
chr12	62465674	62465774	12:62465674-62465774	ENSG00000061987,ENSG00000257568
chr12	62466242	62466342	12:62466242-62466342	ENSG00000061987
chr12	62466599	62466984	12:62466599-62466984	ENSG00000061987,ENSG00000257568
chr12	62467128	62467276	12:62467128-62467276	ENSG00000061987
chr12	62467574	62467674	12:62467574-62467674	ENSG00000061987
chr12	62469268	62469414	12:62469268-62469414	ENSG00000061987
chr12	62475427	62475527	12:62475427-62475527	ENSG00000257568
chr12	62520161	62520261	12:62520161-62520261	-
chr12	62533542	62533668	12:62533542-62533668	ENSG00000202034
chr12	62540640	62541052	12:62540640-62541052	ENSG00000202034
chr12	62544652	62544752	12:62544652-62544752	ENSG00000202034
chr12	62549394	62549521	12:62549394-62549521	ENSG00000202034
chr12	62563896	62563996	12:62563896-62563996	ENSG00000061987
chr12	62595108	62597711	12:62595108-62597711	ENSG00000221949,ENSG00000257354,ENSG00000199179,ENSG00000275180
chr12	62602263	62603899	12:62602263-62603899	ENSG00000221949,ENSG00000257354,ENSG00000199179,ENSG00000275180,ENSG00000213352
chr12	62624383	62624548	12:62624383-62624548	ENSG00000241941,ENSG00000213352
chr12	62631649	62632012	12:62631649-62632012	ENSG00000221949,ENSG00000257354,ENSG00000199179,ENSG00000275180,ENSG00000241941,ENSG00000213352
chr12	62647642	62647803	12:62647642-62647803	ENSG00000241941,ENSG00000213352
chr12	62668862	62669012	12:62668862-62669012	ENSG00000241941,ENSG00000213352
chr12	62689677	62689877	12:62689677-62689877	ENSG00000241941,ENSG00000213352
chr12	62723516	62723654	12:62723516-62723654	ENSG00000111110,ENSG00000213352
chr12	62724985	62725145	12:62724985-62725145	ENSG00000111110,ENSG00000213352
chr12	62728768	62728868	12:62728768-62728868	ENSG00000111110,ENSG00000213352
chr12	62729779	62729894	12:62729779-62729894	ENSG00000111110,ENSG00000213352
chr12	62782470	62782570	12:62782470-62782570	ENSG00000111110,ENSG00000213352
chr12	62799305	62799405	12:62799305-62799405	ENSG00000213352
chr12	62799493	62799593	12:62799493-62799593	-
chr12	62800462	62800562	12:62800462-62800562	-
chr12	62812914	62813179	12:62812914-62813179	-
chr12	62833061	62833161	12:62833061-62833161	-
chr12	62856842	62856942	12:62856842-62856942	ENSG00000200296
chr12	62895189	62895289	12:62895189-62895289	-
chr12	62924054	62924154	12:62924054-62924154	-
chr12	62924520	62924620	12:62924520-62924620	-
chr12	62929774	62929874	12:62929774-62929874	ENSG00000111110,ENSG00000252660
chr12	62933394	62933494	12:62933394-62933494	ENSG00000111110,ENSG00000252660,ENSG00000139239
chr12	62934773	62934899	12:62934773-62934899	ENSG00000111110,ENSG00000252660,ENSG00000139239
chr12	62934978	62935348	12:62934978-62935348	ENSG00000111110,ENSG00000252660,ENSG00000139239
chr12	62956037	62956154	12:62956037-62956154	ENSG00000139239,ENSG00000257779,ENSG00000250517
chr12	62983686	62983801	12:62983686-62983801	ENSG00000139239,ENSG00000257779,ENSG00000250517,ENSG00000257235
chr12	62987166	62988403	12:62987166-62988403	ENSG00000139239,ENSG00000257779,ENSG00000250517
chr12	63010205	63010305	12:63010205-63010305	ENSG00000257779,ENSG00000250517,ENSG00000257235
chr12	63065980	63066080	12:63065980-63066080	ENSG00000257664
chr12	63072213	63072367	12:63072213-63072367	ENSG00000257664
chr12	63074752	63074996	12:63074752-63074996	ENSG00000257664
chr12	63075218	63075318	12:63075218-63075318	ENSG00000257664
chr12	63083379	63083479	12:63083379-63083479	ENSG00000257664
chr12	63088439	63088549	12:63088439-63088549	ENSG00000257664,ENSG00000166148,ENSG00000279444
chr12	63123456	63123579	12:63123456-63123579	ENSG00000166148,ENSG00000279444
chr12	63167861	63167961	12:63167861-63167961	ENSG00000166148,ENSG00000279444
chr12	63187639	63187739	12:63187639-63187739	ENSG00000166148,ENSG00000279444,ENSG00000257332
chr12	63194398	63194498	12:63194398-63194498	ENSG00000166148,ENSG00000279444,ENSG00000257332
chr12	63209427	63209553	12:63209427-63209553	ENSG00000166148,ENSG00000279444,ENSG00000257332
chr12	63291047	63291798	12:63291047-63291798	ENSG00000257332
chr12	63296225	63296412	12:63296225-63296412	ENSG00000257332
chr12	63302844	63302944	12:63302844-63302944	ENSG00000257332
chr12	63302978	63303078	12:63302978-63303078	ENSG00000257332
chr12	63321367	63321524	12:63321367-63321524	ENSG00000257332
chr12	63330695	63330795	12:63330695-63330795	ENSG00000257332
chr12	63336311	63336411	12:63336311-63336411	ENSG00000257332
chr12	63346238	63346338	12:63346238-63346338	-
chr12	63362734	63363056	12:63362734-63363056	ENSG00000258117
chr12	63366481	63366582	12:63366481-63366582	ENSG00000258117
chr12	63384502	63384608	12:63384502-63384608	-
chr12	63385849	63385949	12:63385849-63385949	-
chr12	63420306	63420406	12:63420306-63420406	-
chr12	63431980	63432080	12:63431980-63432080	-
chr12	63434394	63434529	12:63434394-63434529	-
chr12	63471069	63471231	12:63471069-63471231	-
chr12	63482226	63482326	12:63482226-63482326	-
chr12	63493852	63494017	12:63493852-63494017	-
chr12	63511776	63511940	12:63511776-63511940	-
chr12	63525190	63525290	12:63525190-63525290	-
chr12	63540319	63540456	12:63540319-63540456	-
chr12	63574784	63574884	12:63574784-63574884	ENSG00000177990
chr12	63581491	63581756	12:63581491-63581756	ENSG00000177990
chr12	63584379	63584479	12:63584379-63584479	ENSG00000177990
chr12	63651546	63651680	12:63651546-63651680	ENSG00000257005
chr12	63654183	63654283	12:63654183-63654283	ENSG00000257005
chr12	63668235	63668393	12:63668235-63668393	ENSG00000177990,ENSG00000255583
chr12	63668603	63668997	12:63668603-63668997	ENSG00000177990,ENSG00000255583
chr12	63669139	63669263	12:63669139-63669263	ENSG00000177990
chr12	63747330	63747430	12:63747330-63747430	ENSG00000255583
chr12	63765304	63765404	12:63765304-63765404	ENSG00000255583,ENSG00000240027
chr12	63765598	63765698	12:63765598-63765698	ENSG00000255583,ENSG00000240027
chr12	63765926	63766355	12:63765926-63766355	ENSG00000255583,ENSG00000240027
chr12	63779383	63779483	12:63779383-63779483	ENSG00000118600
chr12	63779549	63780344	12:63779549-63780344	ENSG00000249753,ENSG00000255583,ENSG00000240027,ENSG00000118600,ENSG00000255642
chr12	63780449	63780621	12:63780449-63780621	ENSG00000249753,ENSG00000255583,ENSG00000118600
chr12	63799535	63799635	12:63799535-63799635	ENSG00000249753,ENSG00000118600,ENSG00000255850
chr12	63802099	63802205	12:63802099-63802205	ENSG00000249753,ENSG00000118600,ENSG00000255850,ENSG00000255642
chr12	63810009	63810109	12:63810009-63810109	ENSG00000255850,ENSG00000255642
chr12	63814583	63814683	12:63814583-63814683	ENSG00000255850,ENSG00000255642
chr12	63843674	63844154	12:63843674-63844154	ENSG00000255642,ENSG00000196935,ENSG00000174206,ENSG00000256192
chr12	63844189	63844393	12:63844189-63844393	ENSG00000255642,ENSG00000196935,ENSG00000256192
chr12	63844432	63844650	12:63844432-63844650	ENSG00000255642,ENSG00000196935,ENSG00000256192
chr12	63844924	63845050	12:63844924-63845050	ENSG00000255642,ENSG00000196935
chr12	63862301	63862401	12:63862301-63862401	ENSG00000242087
chr12	63870344	63870678	12:63870344-63870678	ENSG00000242087,ENSG00000256571
chr12	63873804	63873904	12:63873804-63873904	ENSG00000242087,ENSG00000256571
chr12	63880351	63880457	12:63880351-63880457	ENSG00000242087,ENSG00000256571,ENSG00000256399
chr12	63884488	63884602	12:63884488-63884602	ENSG00000242087,ENSG00000256571,ENSG00000256399
chr12	63909570	63909723	12:63909570-63909723	-
chr12	63913151	63913251	12:63913151-63913251	-
chr12	63918024	63918152	12:63918024-63918152	-
chr12	63937963	63938063	12:63937963-63938063	-
chr12	63942195	63942295	12:63942195-63942295	-
chr12	63961365	63961465	12:63961365-63961465	-
chr12	64024039	64024139	12:64024039-64024139	ENSG00000255780
chr12	64031923	64032023	12:64031923-64032023	ENSG00000255780
chr12	64032078	64032287	12:64032078-64032287	ENSG00000255780
chr12	64039593	64039693	12:64039593-64039693	ENSG00000196935,ENSG00000255780
chr12	64050672	64050772	12:64050672-64050772	-
chr12	64083005	64083105	12:64083005-64083105	-
chr12	64088441	64088598	12:64088441-64088598	ENSG00000255886,ENSG00000255817
chr12	64099615	64099738	12:64099615-64099738	ENSG00000255886,ENSG00000255817
chr12	64102876	64102976	12:64102876-64102976	ENSG00000255886,ENSG00000255817
chr12	64103105	64103233	12:64103105-64103233	ENSG00000255886,ENSG00000255817
chr12	64138187	64138287	12:64138187-64138287	ENSG00000287618,ENSG00000255817
chr12	64143765	64143893	12:64143765-64143893	ENSG00000287618,ENSG00000255817,ENSG00000255629
chr12	64146772	64146895	12:64146772-64146895	ENSG00000287618,ENSG00000255817,ENSG00000255629
chr12	64153838	64153938	12:64153838-64153938	ENSG00000255817,ENSG00000255629
chr12	64162901	64163025	12:64162901-64163025	ENSG00000255817
chr12	64179389	64179489	12:64179389-64179489	ENSG00000255817,ENSG00000212298
chr12	64181198	64181299	12:64181198-64181299	ENSG00000212298
chr12	64181357	64181723	12:64181357-64181723	ENSG00000255817,ENSG00000212298
chr12	64211503	64211674	12:64211503-64211674	ENSG00000174206,ENSG00000212298,ENSG00000251788
chr12	64221647	64221946	12:64221647-64221946	ENSG00000174206,ENSG00000212298,ENSG00000243024,ENSG00000251788
chr12	64222030	64223080	12:64222030-64223080	ENSG00000174206,ENSG00000212298,ENSG00000243024,ENSG00000251788
chr12	64244748	64244848	12:64244748-64244848	ENSG00000212298,ENSG00000251788,ENSG00000256192
chr12	64257571	64257671	12:64257571-64257671	ENSG00000255642,ENSG00000185306,ENSG00000256192
chr12	64368379	64368479	12:64368379-64368479	ENSG00000185306,ENSG00000256293,ENSG00000238440
chr12	64381621	64381758	12:64381621-64381758	ENSG00000185306,ENSG00000256293,ENSG00000238440
chr12	64400624	64400763	12:64400624-64400763	ENSG00000243024,ENSG00000185306,ENSG00000184575
chr12	64402083	64402183	12:64402083-64402183	ENSG00000243024,ENSG00000185306,ENSG00000184575
chr12	64402862	64403019	12:64402862-64403019	ENSG00000243024,ENSG00000185306,ENSG00000184575
chr12	64403908	64405167	12:64403908-64405167	ENSG00000243024,ENSG00000185306,ENSG00000256293,ENSG00000238440,ENSG00000184575,ENSG00000255566
chr12	64405209	64405343	12:64405209-64405343	ENSG00000184575,ENSG00000255566
chr12	64405457	64405557	12:64405457-64405557	ENSG00000184575,ENSG00000255566
chr12	64450046	64450146	12:64450046-64450146	ENSG00000255566,ENSG00000277895,ENSG00000183735
chr12	64450190	64450445	12:64450190-64450445	ENSG00000255566,ENSG00000277895,ENSG00000183735
chr12	64451173	64451322	12:64451173-64451322	ENSG00000255566,ENSG00000277895,ENSG00000183735
chr12	64451360	64451763	12:64451360-64451763	ENSG00000255566,ENSG00000277895,ENSG00000183735
chr12	64451998	64452629	12:64451998-64452629	ENSG00000255566,ENSG00000277895,ENSG00000183735
chr12	64452797	64453257	12:64452797-64453257	ENSG00000255566,ENSG00000277895,ENSG00000183735
chr12	64456281	64456493	12:64456281-64456493	ENSG00000277895,ENSG00000183735
chr12	64457241	64457367	12:64457241-64457367	ENSG00000277895,ENSG00000183735
chr12	64457611	64457784	12:64457611-64457784	ENSG00000277895,ENSG00000183735
chr12	64457889	64457989	12:64457889-64457989	ENSG00000277895,ENSG00000183735
chr12	64459466	64459697	12:64459466-64459697	ENSG00000277895,ENSG00000183735
chr12	64535260	64535378	12:64535260-64535378	ENSG00000288665,ENSG00000153179,ENSG00000256199
chr12	64549698	64549821	12:64549698-64549821	ENSG00000280320
chr12	64550688	64550802	12:64550688-64550802	ENSG00000280320
chr12	64568558	64568658	12:64568558-64568658	ENSG00000223294
chr12	64583459	64583736	12:64583459-64583736	ENSG00000223294
chr12	64583780	64583880	12:64583780-64583880	ENSG00000223294
chr12	64602728	64602951	12:64602728-64602951	ENSG00000256670
chr12	64608401	64608564	12:64608401-64608564	ENSG00000256670,ENSG00000153179
chr12	64609097	64609235	12:64609097-64609235	ENSG00000256670,ENSG00000153179
chr12	64609685	64609805	12:64609685-64609805	ENSG00000256670,ENSG00000153179
chr12	64609952	64610823	12:64609952-64610823	ENSG00000225195,ENSG00000207546,ENSG00000266016,ENSG00000256670,ENSG00000153179
chr12	64610899	64611411	12:64610899-64611411	ENSG00000207546,ENSG00000266016,ENSG00000256670,ENSG00000153179
chr12	64611501	64611738	12:64611501-64611738	ENSG00000225195,ENSG00000207546,ENSG00000266016,ENSG00000256670,ENSG00000153179
chr12	64611800	64612102	12:64611800-64612102	ENSG00000207546,ENSG00000266016,ENSG00000256670,ENSG00000153179
chr12	64619153	64619386	12:64619153-64619386	ENSG00000225195,ENSG00000207546,ENSG00000266016,ENSG00000153179
chr12	64625417	64625588	12:64625417-64625588	ENSG00000225195,ENSG00000207546,ENSG00000266016
chr12	64625698	64625798	12:64625698-64625798	ENSG00000225195,ENSG00000207546,ENSG00000266016
chr12	64647548	64647648	12:64647548-64647648	-
chr12	64648561	64648661	12:64648561-64648661	-
chr12	64652619	64652719	12:64652619-64652719	ENSG00000256314
chr12	64657224	64657324	12:64657224-64657324	ENSG00000256314
chr12	64657609	64657709	12:64657609-64657709	ENSG00000256314
chr12	64657916	64658138	12:64657916-64658138	ENSG00000256314
chr12	64663494	64663631	12:64663494-64663631	ENSG00000256314
chr12	64665705	64665905	12:64665705-64665905	-
chr12	64666631	64666761	12:64666631-64666761	ENSG00000256314
chr12	64667382	64667482	12:64667382-64667482	-
chr12	64667734	64667834	12:64667734-64667834	-
chr12	64668719	64668897	12:64668719-64668897	ENSG00000256314
chr12	64669404	64669657	12:64669404-64669657	ENSG00000256314,ENSG00000225195
chr12	64669753	64669905	12:64669753-64669905	-
chr12	64670648	64670846	12:64670648-64670846	-
chr12	64671381	64671596	12:64671381-64671596	-
chr12	64672817	64673102	12:64672817-64673102	-
chr12	64674386	64674486	12:64674386-64674486	-
chr12	64674552	64674882	12:64674552-64674882	-
chr12	64675709	64675811	12:64675709-64675811	-
chr12	64675988	64676088	12:64675988-64676088	-
chr12	64676215	64676315	12:64676215-64676315	-
chr12	64679510	64679610	12:64679510-64679610	-
chr12	64679684	64680008	12:64679684-64680008	-
chr12	64681098	64681231	12:64681098-64681231	-
chr12	64681462	64681614	12:64681462-64681614	-
chr12	64682251	64682351	12:64682251-64682351	-
chr12	64682489	64682589	12:64682489-64682589	-
chr12	64682679	64682838	12:64682679-64682838	-
chr12	64684014	64684344	12:64684014-64684344	-
chr12	64684552	64684652	12:64684552-64684652	-
chr12	64684689	64685009	12:64684689-64685009	-
chr12	64685610	64685881	12:64685610-64685881	-
chr12	64685966	64686098	12:64685966-64686098	-
chr12	64698156	64698370	12:64698156-64698370	ENSG00000280320,ENSG00000288665
chr12	64698885	64699028	12:64698885-64699028	ENSG00000280320
chr12	64699640	64699807	12:64699640-64699807	ENSG00000280320,ENSG00000288665
chr12	64701426	64701547	12:64701426-64701547	ENSG00000280181,ENSG00000280320,ENSG00000288665
chr12	64707815	64707924	12:64707815-64707924	ENSG00000280181
chr12	64711730	64711857	12:64711730-64711857	ENSG00000280181
chr12	64712453	64712559	12:64712453-64712559	ENSG00000280181,ENSG00000288665
chr12	64730068	64730173	12:64730068-64730173	ENSG00000135677
chr12	64730214	64730436	12:64730214-64730436	ENSG00000135677
chr12	64730467	64730569	12:64730467-64730569	ENSG00000135677
chr12	64733024	64733351	12:64733024-64733351	ENSG00000135677
chr12	64733821	64733944	12:64733821-64733944	ENSG00000135677
chr12	64737684	64737837	12:64737684-64737837	ENSG00000135677
chr12	64741431	64741568	12:64741431-64741568	ENSG00000135677
chr12	64759094	64759935	12:64759094-64759935	ENSG00000288591,ENSG00000111490,ENSG00000135677
chr12	64761857	64762028	12:64761857-64762028	ENSG00000288591,ENSG00000111490,ENSG00000135677
chr12	64770411	64770511	12:64770411-64770511	ENSG00000111490
chr12	64772798	64772964	12:64772798-64772964	ENSG00000111490
chr12	64781190	64781407	12:64781190-64781407	ENSG00000111490
chr12	64793590	64793690	12:64793590-64793690	ENSG00000286682,ENSG00000111490
chr12	64796374	64796500	12:64796374-64796500	ENSG00000286682,ENSG00000111490
chr12	64843295	64843395	12:64843295-64843395	ENSG00000243020,ENSG00000286682
chr12	64849974	64850966	12:64849974-64850966	ENSG00000243020,ENSG00000286682
chr12	64888581	64888760	12:64888581-64888760	ENSG00000255693,ENSG00000243020
chr12	64892080	64892216	12:64892080-64892216	ENSG00000156076,ENSG00000255693,ENSG00000243020
chr12	64930727	64930827	12:64930727-64930827	ENSG00000221564,ENSG00000248995
chr12	64934892	64934992	12:64934892-64934992	ENSG00000221564,ENSG00000248995
chr12	64936979	64937079	12:64936979-64937079	ENSG00000221564,ENSG00000248995
chr12	64945814	64946038	12:64945814-64946038	ENSG00000221564,ENSG00000248995
chr12	64946580	64946764	12:64946580-64946764	ENSG00000221564,ENSG00000248995
chr12	64947140	64947240	12:64947140-64947240	ENSG00000221564,ENSG00000248995
chr12	64948488	64948594	12:64948488-64948594	ENSG00000221564,ENSG00000248995
chr12	64952478	64952578	12:64952478-64952578	ENSG00000248995
chr12	65006639	65006739	12:65006639-65006739	ENSG00000198671,ENSG00000248995
chr12	65016416	65016516	12:65016416-65016516	ENSG00000198671,ENSG00000248995
chr12	65017831	65017931	12:65017831-65017931	ENSG00000198671,ENSG00000248995
chr12	65042650	65042750	12:65042650-65042750	-
chr12	65044306	65044506	12:65044306-65044506	-
chr12	65045229	65045329	12:65045229-65045329	ENSG00000248995
chr12	65081227	65081327	12:65081227-65081327	ENSG00000156076
chr12	65092757	65092857	12:65092757-65092857	ENSG00000207099
chr12	65094839	65094980	12:65094839-65094980	ENSG00000207099
chr12	65125344	65125495	12:65125344-65125495	ENSG00000255700,ENSG00000156076
chr12	65156427	65156527	12:65156427-65156527	-
chr12	65156670	65156770	12:65156670-65156770	ENSG00000255700
chr12	65165932	65166068	12:65165932-65166068	ENSG00000276853,ENSG00000174106
chr12	65166552	65166709	12:65166552-65166709	ENSG00000276853,ENSG00000174106
chr12	65168743	65168879	12:65168743-65168879	ENSG00000276853,ENSG00000174106
chr12	65169371	65169829	12:65169371-65169829	ENSG00000276853,ENSG00000174106,ENSG00000255700,ENSG00000156076,ENSG00000286682
chr12	65170085	65170283	12:65170085-65170283	ENSG00000276853,ENSG00000174106
chr12	65170383	65170483	12:65170383-65170483	ENSG00000276853,ENSG00000174106
chr12	65181270	65181394	12:65181270-65181394	-
chr12	65188427	65188552	12:65188427-65188552	-
chr12	65195798	65195946	12:65195798-65195946	-
chr12	65226659	65226759	12:65226659-65226759	-
chr12	65240844	65240965	12:65240844-65240965	ENSG00000174106
chr12	65266586	65266686	12:65266586-65266686	ENSG00000174099
chr12	65278477	65278731	12:65278477-65278731	ENSG00000250280,ENSG00000174099
chr12	65278936	65279036	12:65278936-65279036	ENSG00000250280,ENSG00000174099
chr12	65279072	65279188	12:65279072-65279188	ENSG00000250280,ENSG00000174099
chr12	65279427	65279527	12:65279427-65279527	ENSG00000250280,ENSG00000174099
chr12	65300913	65301051	12:65300913-65301051	ENSG00000250280,ENSG00000174099
chr12	65325390	65325588	12:65325390-65325588	ENSG00000174099
chr12	65331630	65331758	12:65331630-65331758	ENSG00000174099
chr12	65334158	65334258	12:65334158-65334258	ENSG00000174099
chr12	65334430	65334530	12:65334430-65334530	ENSG00000174099
chr12	65335075	65335207	12:65335075-65335207	ENSG00000174099
chr12	65338436	65338536	12:65338436-65338536	ENSG00000174099
chr12	65342100	65342200	12:65342100-65342200	ENSG00000174099
chr12	65363429	65363529	12:65363429-65363529	-
chr12	65363657	65363757	12:65363657-65363757	-
chr12	65370953	65371053	12:65370953-65371053	-
chr12	65373042	65373142	12:65373042-65373142	-
chr12	65375505	65375614	12:65375505-65375614	-
chr12	65394342	65394442	12:65394342-65394442	-
chr12	65394486	65394586	12:65394486-65394586	-
chr12	65415376	65415476	12:65415376-65415476	ENSG00000215208
chr12	65427573	65427673	12:65427573-65427673	ENSG00000215208
chr12	65433567	65433680	12:65433567-65433680	ENSG00000215208
chr12	65436076	65436176	12:65436076-65436176	-
chr12	65450853	65450964	12:65450853-65450964	-
chr12	65471832	65471936	12:65471832-65471936	-
chr12	65473057	65473157	12:65473057-65473157	-
chr12	65479367	65480657	12:65479367-65480657	-
chr12	65510691	65510837	12:65510691-65510837	-
chr12	65533994	65534157	12:65533994-65534157	ENSG00000250748
chr12	65536922	65537022	12:65536922-65537022	ENSG00000250748
chr12	65547100	65547273	12:65547100-65547273	-
chr12	65556020	65556140	12:65556020-65556140	ENSG00000255866,ENSG00000250748
chr12	65556875	65556975	12:65556875-65556975	ENSG00000255866,ENSG00000250748
chr12	65559673	65559783	12:65559673-65559783	ENSG00000255866,ENSG00000250748
chr12	65565737	65565884	12:65565737-65565884	ENSG00000255866
chr12	65566392	65566554	12:65566392-65566554	ENSG00000255866
chr12	65595860	65595960	12:65595860-65595960	ENSG00000213344,ENSG00000256268
chr12	65602973	65603080	12:65602973-65603080	ENSG00000213344,ENSG00000256268
chr12	65635442	65635542	12:65635442-65635542	ENSG00000213344,ENSG00000256915,ENSG00000250748
chr12	65693649	65693749	12:65693649-65693749	ENSG00000213344
chr12	65738258	65738361	12:65738258-65738361	ENSG00000241749
chr12	65741327	65741446	12:65741327-65741446	ENSG00000241749
chr12	65741484	65741584	12:65741484-65741584	ENSG00000241749
chr12	65772468	65772627	12:65772468-65772627	ENSG00000241749
chr12	65787610	65787748	12:65787610-65787748	-
chr12	65824492	65824592	12:65824492-65824592	ENSG00000277945,ENSG00000149948,ENSG00000241749
chr12	65826033	65826133	12:65826033-65826133	ENSG00000277945,ENSG00000149948,ENSG00000241749
chr12	65853185	65853345	12:65853185-65853345	ENSG00000277945
chr12	65865841	65865941	12:65865841-65865941	-
chr12	65866171	65866271	12:65866171-65866271	ENSG00000277945
chr12	65881674	65881989	12:65881674-65881989	ENSG00000197301
chr12	65882141	65882258	12:65882141-65882258	ENSG00000197301
chr12	65882373	65882538	12:65882373-65882538	ENSG00000197301
chr12	65892011	65892144	12:65892011-65892144	ENSG00000197301
chr12	65922117	65922238	12:65922117-65922238	-
chr12	65948715	65948849	12:65948715-65948849	ENSG00000256083
chr12	65952501	65952601	12:65952501-65952601	ENSG00000256083
chr12	65968478	65968611	12:65968478-65968611	-
chr12	65985822	65986031	12:65985822-65986031	ENSG00000251857,ENSG00000256259,ENSG00000276878
chr12	65992382	65992482	12:65992382-65992482	ENSG00000251857,ENSG00000256259,ENSG00000276878
chr12	66004901	66005001	12:66004901-66005001	ENSG00000251857,ENSG00000256259,ENSG00000276878
chr12	66007574	66007735	12:66007574-66007735	ENSG00000251857,ENSG00000256259,ENSG00000276878
chr12	66040255	66040469	12:66040255-66040469	ENSG00000251857,ENSG00000213343,ENSG00000256259,ENSG00000276878
chr12	66046290	66046390	12:66046290-66046390	ENSG00000251857,ENSG00000213343,ENSG00000256259,ENSG00000276878
chr12	66101856	66101956	12:66101856-66101956	ENSG00000251857
chr12	66104436	66104536	12:66104436-66104536	ENSG00000251857
chr12	66104668	66104768	12:66104668-66104768	ENSG00000251857
chr12	66121431	66121531	12:66121431-66121531	ENSG00000239335,ENSG00000139233
chr12	66130651	66131072	12:66130651-66131072	ENSG00000155957,ENSG00000239335,ENSG00000228144,ENSG00000139233
chr12	66131120	66131239	12:66131120-66131239	ENSG00000155957,ENSG00000239335,ENSG00000139233
chr12	66144970	66145320	12:66144970-66145320	ENSG00000239335,ENSG00000139233
chr12	66152046	66152146	12:66152046-66152146	ENSG00000228144
chr12	66167802	66167902	12:66167802-66167902	ENSG00000155957,ENSG00000228144
chr12	66168509	66168609	12:66168509-66168609	ENSG00000155957,ENSG00000228144
chr12	66169432	66170109	12:66169432-66170109	ENSG00000155957,ENSG00000228144
chr12	66170448	66170548	12:66170448-66170548	ENSG00000155957,ENSG00000228144
chr12	66177550	66177650	12:66177550-66177650	ENSG00000090376,ENSG00000155957
chr12	66180453	66180553	12:66180453-66180553	ENSG00000090376
chr12	66187912	66188012	12:66187912-66188012	ENSG00000090376
chr12	66189160	66189529	12:66189160-66189529	ENSG00000090376,ENSG00000155957
chr12	66234853	66234953	12:66234853-66234953	ENSG00000225422
chr12	66235200	66235386	12:66235200-66235386	ENSG00000284011,ENSG00000225422
chr12	66240722	66240968	12:66240722-66240968	ENSG00000256072,ENSG00000284011,ENSG00000225422
chr12	66241227	66241437	12:66241227-66241437	ENSG00000284011,ENSG00000225422
chr12	66258298	66258409	12:66258298-66258409	ENSG00000256072,ENSG00000284011
chr12	66279282	66279429	12:66279282-66279429	ENSG00000256777
chr12	66285890	66286076	12:66285890-66286076	ENSG00000222744,ENSG00000256777
chr12	66288254	66288401	12:66288254-66288401	ENSG00000127311,ENSG00000222744,ENSG00000256777
chr12	66288550	66288798	12:66288550-66288798	ENSG00000222744,ENSG00000256777
chr12	66290578	66290702	12:66290578-66290702	ENSG00000222744,ENSG00000256777
chr12	66290865	66291260	12:66290865-66291260	ENSG00000127311,ENSG00000222744,ENSG00000256777
chr12	66297197	66297297	12:66297197-66297297	ENSG00000127311,ENSG00000222744
chr12	66301645	66301833	12:66301645-66301833	ENSG00000127311
chr12	66302172	66302973	12:66302172-66302973	ENSG00000127311,ENSG00000256777
chr12	66303627	66303765	12:66303627-66303765	ENSG00000127311
chr12	66304186	66304286	12:66304186-66304286	ENSG00000127311
chr12	66304471	66304636	12:66304471-66304636	ENSG00000127311
chr12	66311599	66311699	12:66311599-66311699	ENSG00000127311
chr12	66321281	66321381	12:66321281-66321381	ENSG00000127311
chr12	66342200	66342414	12:66342200-66342414	-
chr12	66358527	66358652	12:66358527-66358652	-
chr12	66358742	66358850	12:66358742-66358850	-
chr12	66362194	66362294	12:66362194-66362294	-
chr12	66396115	66396218	12:66396115-66396218	ENSG00000155974
chr12	66407710	66407810	12:66407710-66407810	ENSG00000155974
chr12	66409329	66409460	12:66409329-66409460	ENSG00000155974
chr12	66421036	66421136	12:66421036-66421136	-
chr12	66436842	66436942	12:66436842-66436942	-
chr12	66444898	66444998	12:66444898-66444998	-
chr12	66468212	66468312	12:66468212-66468312	ENSG00000155974
chr12	66503290	66503409	12:66503290-66503409	-
chr12	66566904	66567004	12:66566904-66567004	ENSG00000256420,ENSG00000256285,ENSG00000155974
chr12	66567922	66568022	12:66567922-66568022	ENSG00000256420,ENSG00000256285,ENSG00000155974
chr12	66594620	66594735	12:66594620-66594735	ENSG00000256285
chr12	66602665	66602765	12:66602665-66602765	-
chr12	66636894	66637008	12:66636894-66637008	-
chr12	66647070	66647238	12:66647070-66647238	ENSG00000155974
chr12	66707759	66707900	12:66707759-66707900	-
chr12	66727287	66727447	12:66727287-66727447	-
chr12	66746936	66747036	12:66746936-66747036	-
chr12	66748130	66748230	12:66748130-66748230	-
chr12	66748641	66748741	12:66748641-66748741	-
chr12	66748785	66748907	12:66748785-66748907	-
chr12	66755544	66755676	12:66755544-66755676	-
chr12	66755885	66755988	12:66755885-66755988	-
chr12	66772131	66772297	12:66772131-66772297	-
chr12	66772369	66772469	12:66772369-66772469	-
chr12	66777052	66777236	12:66777052-66777236	-
chr12	66803965	66804065	12:66803965-66804065	ENSG00000155974
chr12	66804627	66804727	12:66804627-66804727	ENSG00000155974
chr12	66817502	66817631	12:66817502-66817631	-
chr12	66818523	66818623	12:66818523-66818623	-
chr12	66819683	66819840	12:66819683-66819840	-
chr12	66833538	66833700	12:66833538-66833700	-
chr12	66840675	66840817	12:66840675-66840817	-
chr12	66870621	66870721	12:66870621-66870721	-
chr12	66880025	66880163	12:66880025-66880163	-
chr12	66884431	66884549	12:66884431-66884549	-
chr12	66888398	66888498	12:66888398-66888498	-
chr12	66905871	66906113	12:66905871-66906113	-
chr12	66910528	66910650	12:66910528-66910650	-
chr12	66912585	66912685	12:66912585-66912685	-
chr12	66912797	66912897	12:66912797-66912897	-
chr12	66960453	66960605	12:66960453-66960605	-
chr12	66964809	66964909	12:66964809-66964909	-
chr12	66970107	66970265	12:66970107-66970265	-
chr12	66970300	66970489	12:66970300-66970489	-
chr12	66982950	66983055	12:66982950-66983055	-
chr12	66986128	66986228	12:66986128-66986228	-
chr12	67034842	67034942	12:67034842-67034942	ENSG00000257083
chr12	67045522	67045710	12:67045522-67045710	ENSG00000257083
chr12	67048498	67048598	12:67048498-67048598	ENSG00000279310,ENSG00000257083
chr12	67068352	67068499	12:67068352-67068499	ENSG00000279310,ENSG00000257083,ENSG00000155974
chr12	67069497	67069611	12:67069497-67069611	ENSG00000279310,ENSG00000257083,ENSG00000155974
chr12	67087282	67087382	12:67087282-67087382	ENSG00000257083
chr12	67121724	67121824	12:67121724-67121824	ENSG00000255976,ENSG00000257083
chr12	67148755	67148861	12:67148755-67148861	ENSG00000255976,ENSG00000257083
chr12	67218811	67218972	12:67218811-67218972	-
chr12	67262941	67263111	12:67262941-67263111	ENSG00000111530,ENSG00000237766
chr12	67268300	67268400	12:67268300-67268400	ENSG00000111530,ENSG00000237766
chr12	67268459	67269912	12:67268459-67269912	ENSG00000111530,ENSG00000237766
chr12	67270088	67270204	12:67270088-67270204	ENSG00000111530,ENSG00000237766
chr12	67270465	67270680	12:67270465-67270680	ENSG00000111530,ENSG00000237766
chr12	67304105	67304205	12:67304105-67304205	ENSG00000111530
chr12	67304427	67304583	12:67304427-67304583	ENSG00000111530
chr12	67318344	67318745	12:67318344-67318745	ENSG00000286563
chr12	67322867	67323114	12:67322867-67323114	ENSG00000286563
chr12	67328316	67328465	12:67328316-67328465	ENSG00000286563
chr12	67355960	67356062	12:67355960-67356062	ENSG00000256037
chr12	67426011	67426173	12:67426011-67426173	ENSG00000256355
chr12	67428465	67428565	12:67428465-67428565	ENSG00000256355
chr12	67441723	67442019	12:67441723-67442019	ENSG00000203585,ENSG00000256172
chr12	67446275	67446409	12:67446275-67446409	ENSG00000203585,ENSG00000256172
chr12	67449853	67449953	12:67449853-67449953	ENSG00000203585,ENSG00000256172
chr12	67450161	67450261	12:67450161-67450261	ENSG00000256172
chr12	67452463	67452563	12:67452463-67452563	-
chr12	67471300	67471477	12:67471300-67471477	-
chr12	67471891	67471991	12:67471891-67471991	-
chr12	67472637	67472802	12:67472637-67472802	-
chr12	67483331	67483819	12:67483331-67483819	-
chr12	67487162	67487262	12:67487162-67487262	-
chr12	67502781	67502938	12:67502781-67502938	-
chr12	67504546	67504729	12:67504546-67504729	-
chr12	67507859	67507959	12:67507859-67507959	-
chr12	67515390	67515490	12:67515390-67515490	ENSG00000203585
chr12	67515739	67516021	12:67515739-67516021	ENSG00000203585
chr12	67516055	67516171	12:67516055-67516171	ENSG00000203585
chr12	67517465	67517584	12:67517465-67517584	ENSG00000203585
chr12	67527704	67527804	12:67527704-67527804	ENSG00000203585
chr12	67537070	67537175	12:67537070-67537175	-
chr12	67541716	67541816	12:67541716-67541816	-
chr12	67542359	67542537	12:67542359-67542537	-
chr12	67542820	67542956	12:67542820-67542956	-
chr12	67543747	67543865	12:67543747-67543865	-
chr12	67544527	67544627	12:67544527-67544627	-
chr12	67555363	67555727	12:67555363-67555727	-
chr12	67556424	67556524	12:67556424-67556524	-
chr12	67565693	67565793	12:67565693-67565793	-
chr12	67578013	67578151	12:67578013-67578151	ENSG00000256077
chr12	67578724	67578824	12:67578724-67578824	ENSG00000256077
chr12	67579070	67579186	12:67579070-67579186	ENSG00000256077
chr12	67579245	67579350	12:67579245-67579350	ENSG00000256077
chr12	67579388	67579703	12:67579388-67579703	ENSG00000256077
chr12	67580924	67581062	12:67580924-67581062	ENSG00000256077
chr12	67592774	67592898	12:67592774-67592898	ENSG00000256077
chr12	67614544	67615507	12:67614544-67615507	-
chr12	67630366	67631070	12:67630366-67631070	-
chr12	67640102	67640215	12:67640102-67640215	ENSG00000127334
chr12	67645400	67645600	12:67645400-67645600	ENSG00000127334
chr12	67647411	67647720	12:67647411-67647720	ENSG00000127334
chr12	67647752	67648295	12:67647752-67648295	ENSG00000127334
chr12	67648619	67649283	12:67648619-67649283	ENSG00000127334
chr12	67649410	67649586	12:67649410-67649586	ENSG00000127334
chr12	67649805	67650070	12:67649805-67650070	ENSG00000127334
chr12	67650416	67650516	12:67650416-67650516	ENSG00000127334
chr12	67650592	67650692	12:67650592-67650692	ENSG00000127334
chr12	67654829	67654938	12:67654829-67654938	ENSG00000127334
chr12	67656536	67656636	12:67656536-67656636	ENSG00000127334
chr12	67658092	67658192	12:67658092-67658192	ENSG00000127334
chr12	67661309	67661424	12:67661309-67661424	-
chr12	67663507	67663713	12:67663507-67663713	-
chr12	67666716	67666816	12:67666716-67666816	ENSG00000235872
chr12	67670185	67670292	12:67670185-67670292	ENSG00000235872
chr12	67673225	67673343	12:67673225-67673343	ENSG00000235872
chr12	67678345	67678445	12:67678345-67678445	ENSG00000235872
chr12	67693765	67693865	12:67693765-67693865	-
chr12	67694075	67694244	12:67694075-67694244	-
chr12	67697180	67697320	12:67697180-67697320	-
chr12	67697837	67697946	12:67697837-67697946	-
chr12	67699384	67699496	12:67699384-67699496	-
chr12	67707469	67707609	12:67707469-67707609	-
chr12	67710744	67710844	12:67710744-67710844	-
chr12	67714448	67714608	12:67714448-67714608	-
chr12	67717871	67718104	12:67717871-67718104	ENSG00000255970
chr12	67723072	67723212	12:67723072-67723212	ENSG00000255970
chr12	67723605	67723706	12:67723605-67723706	ENSG00000255970
chr12	67732144	67732265	12:67732144-67732265	ENSG00000255970
chr12	67753424	67753659	12:67753424-67753659	ENSG00000279505
chr12	67758054	67758154	12:67758054-67758154	ENSG00000279505
chr12	67776739	67776861	12:67776739-67776861	-
chr12	67787326	67787476	12:67787326-67787476	-
chr12	67792018	67792228	12:67792018-67792228	-
chr12	67825579	67825679	12:67825579-67825679	-
chr12	67825882	67825982	12:67825882-67825982	-
chr12	67841625	67841725	12:67841625-67841725	-
chr12	67874218	67874348	12:67874218-67874348	-
chr12	67880560	67880660	12:67880560-67880660	-
chr12	67888788	67888958	12:67888788-67888958	-
chr12	67897008	67897108	12:67897008-67897108	-
chr12	67930505	67930605	12:67930505-67930605	ENSG00000255772
chr12	67945048	67945198	12:67945048-67945198	ENSG00000256835,ENSG00000256037
chr12	67945951	67946624	12:67945951-67946624	-
chr12	67985990	67986090	12:67985990-67986090	ENSG00000244432,ENSG00000255733,ENSG00000256835
chr12	67988402	67988552	12:67988402-67988552	ENSG00000244432,ENSG00000255733,ENSG00000256835
chr12	67988604	67988768	12:67988604-67988768	ENSG00000244432,ENSG00000255733,ENSG00000256835
chr12	67989436	67989667	12:67989436-67989667	ENSG00000244432,ENSG00000255733,ENSG00000256835
chr12	67989698	67989895	12:67989698-67989895	ENSG00000244432,ENSG00000255733,ENSG00000256835
chr12	68003360	68003579	12:68003360-68003579	ENSG00000244432
chr12	68015839	68015951	12:68015839-68015951	ENSG00000244432
chr12	68034192	68034292	12:68034192-68034292	ENSG00000236946
chr12	68035722	68035822	12:68035722-68035822	ENSG00000236946
chr12	68040508	68040608	12:68040508-68040608	ENSG00000236946
chr12	68045222	68045330	12:68045222-68045330	ENSG00000236946
chr12	68055495	68055595	12:68055495-68055595	-
chr12	68074909	68075107	12:68074909-68075107	-
chr12	68087745	68087845	12:68087745-68087845	-
chr12	68093371	68093505	12:68093371-68093505	-
chr12	68099176	68099352	12:68099176-68099352	-
chr12	68113900	68114076	12:68113900-68114076	-
chr12	68119312	68120246	12:68119312-68120246	ENSG00000256708
chr12	68120392	68120492	12:68120392-68120492	ENSG00000256708
chr12	68131184	68131284	12:68131184-68131284	ENSG00000256708
chr12	68131808	68131927	12:68131808-68131927	ENSG00000256708
chr12	68159741	68159946	12:68159741-68159946	ENSG00000111537,ENSG00000256708
chr12	68163942	68164104	12:68163942-68164104	ENSG00000111537,ENSG00000256708
chr12	68172913	68173031	12:68172913-68173031	ENSG00000256708
chr12	68175675	68176071	12:68175675-68176071	-
chr12	68176204	68176328	12:68176204-68176328	-
chr12	68181145	68181426	12:68181145-68181426	-
chr12	68185664	68185764	12:68185664-68185764	-
chr12	68189680	68189965	12:68189680-68189965	-
chr12	68192064	68192188	12:68192064-68192188	-
chr12	68198164	68198292	12:68198164-68198292	-
chr12	68202819	68202919	12:68202819-68202919	-
chr12	68223134	68223369	12:68223134-68223369	ENSG00000111536
chr12	68223953	68225030	12:68223953-68225030	ENSG00000111536
chr12	68225132	68225232	12:68225132-68225232	ENSG00000111536
chr12	68233663	68233763	12:68233663-68233763	ENSG00000111536
chr12	68236669	68236947	12:68236669-68236947	ENSG00000111536
chr12	68241043	68241330	12:68241043-68241330	ENSG00000127318,ENSG00000111536
chr12	68251256	68251363	12:68251256-68251363	ENSG00000127318
chr12	68258714	68258814	12:68258714-68258814	ENSG00000127318
chr12	68259308	68259408	12:68259308-68259408	ENSG00000127318
chr12	68263618	68263784	12:68263618-68263784	ENSG00000127318
chr12	68271614	68271775	12:68271614-68271775	-
chr12	68302262	68302386	12:68302262-68302386	ENSG00000111554
chr12	68321273	68321373	12:68321273-68321373	ENSG00000111554
chr12	68323142	68323242	12:68323142-68323242	ENSG00000111554
chr12	68331770	68331870	12:68331770-68331870	ENSG00000256273,ENSG00000111554
chr12	68331954	68332725	12:68331954-68332725	ENSG00000256273,ENSG00000251301,ENSG00000111554
chr12	68335305	68335439	12:68335305-68335439	ENSG00000256273,ENSG00000251301,ENSG00000111554
chr12	68358693	68358793	12:68358693-68358793	-
chr12	68358980	68359193	12:68358980-68359193	-
chr12	68359638	68359738	12:68359638-68359738	-
chr12	68363198	68363377	12:68363198-68363377	-
chr12	68364759	68364869	12:68364759-68364869	-
chr12	68365080	68365727	12:68365080-68365727	-
chr12	68366465	68366633	12:68366465-68366633	-
chr12	68370478	68370799	12:68370478-68370799	-
chr12	68373942	68374146	12:68373942-68374146	-
chr12	68377467	68377696	12:68377467-68377696	ENSG00000251301
chr12	68379357	68379457	12:68379357-68379457	ENSG00000251301
chr12	68381036	68381136	12:68381036-68381136	ENSG00000251301
chr12	68387543	68387813	12:68387543-68387813	ENSG00000251301
chr12	68393459	68393627	12:68393459-68393627	-
chr12	68406380	68406480	12:68406380-68406480	ENSG00000251301
chr12	68423835	68423935	12:68423835-68423935	ENSG00000273824
chr12	68424694	68424794	12:68424694-68424794	ENSG00000273824
chr12	68430417	68430517	12:68430417-68430517	ENSG00000273824,ENSG00000251301
chr12	68435539	68435666	12:68435539-68435666	ENSG00000273824,ENSG00000251301
chr12	68442926	68443080	12:68442926-68443080	ENSG00000251301
chr12	68447130	68447301	12:68447130-68447301	ENSG00000256075,ENSG00000251301
chr12	68451186	68451353	12:68451186-68451353	ENSG00000256075,ENSG00000251301
chr12	68451547	68451815	12:68451547-68451815	ENSG00000256075,ENSG00000251301
chr12	68456052	68456205	12:68456052-68456205	ENSG00000256075,ENSG00000251301
chr12	68463924	68464034	12:68463924-68464034	ENSG00000256075
chr12	68482691	68483167	12:68482691-68483167	ENSG00000256917,ENSG00000256075
chr12	68497262	68497410	12:68497262-68497410	ENSG00000256917,ENSG00000256075
chr12	68540142	68540242	12:68540142-68540242	ENSG00000240087
chr12	68545322	68545440	12:68545322-68545440	ENSG00000240087
chr12	68571183	68571283	12:68571183-68571283	ENSG00000274459
chr12	68571359	68571459	12:68571359-68571459	ENSG00000274459
chr12	68571513	68571613	12:68571513-68571613	ENSG00000274459
chr12	68587449	68587659	12:68587449-68587659	ENSG00000274459
chr12	68588736	68588851	12:68588736-68588851	ENSG00000274459
chr12	68589596	68589696	12:68589596-68589696	ENSG00000274459
chr12	68590044	68590209	12:68590044-68590209	-
chr12	68591419	68591528	12:68591419-68591528	-
chr12	68591682	68591782	12:68591682-68591782	-
chr12	68591898	68592223	12:68591898-68592223	-
chr12	68592324	68592424	12:68592324-68592424	-
chr12	68600756	68600856	12:68600756-68600856	-
chr12	68606897	68606997	12:68606897-68606997	ENSG00000127314
chr12	68609127	68609327	12:68609127-68609327	ENSG00000127314
chr12	68610305	68611553	12:68610305-68611553	ENSG00000127314
chr12	68611839	68611939	12:68611839-68611939	ENSG00000127314
chr12	68611971	68612071	12:68611971-68612071	ENSG00000127314
chr12	68612223	68612323	12:68612223-68612323	ENSG00000127314
chr12	68616011	68616687	12:68616011-68616687	ENSG00000127314
chr12	68618310	68618410	12:68618310-68618410	ENSG00000127314
chr12	68618725	68618825	12:68618725-68618825	ENSG00000127314
chr12	68625490	68625700	12:68625490-68625700	ENSG00000206650,ENSG00000234040
chr12	68626706	68626806	12:68626706-68626806	ENSG00000206650,ENSG00000234040
chr12	68626863	68626963	12:68626863-68626963	ENSG00000206650,ENSG00000234040
chr12	68639336	68639436	12:68639336-68639436	ENSG00000234925,ENSG00000206650,ENSG00000234040
chr12	68646004	68646104	12:68646004-68646104	ENSG00000234925
chr12	68651580	68651680	12:68651580-68651680	ENSG00000234925,ENSG00000127314
chr12	68672528	68672628	12:68672528-68672628	-
chr12	68673817	68674111	12:68673817-68674111	-
chr12	68674200	68674300	12:68674200-68674300	-
chr12	68674354	68674485	12:68674354-68674485	-
chr12	68675080	68675323	12:68675080-68675323	ENSG00000241825,ENSG00000247363
chr12	68675376	68675715	12:68675376-68675715	ENSG00000111581,ENSG00000241825,ENSG00000247363
chr12	68675751	68675917	12:68675751-68675917	ENSG00000241825,ENSG00000247363
chr12	68685003	68685139	12:68685003-68685139	ENSG00000111581,ENSG00000241825,ENSG00000247363
chr12	68686470	68686588	12:68686470-68686588	ENSG00000111581,ENSG00000241825,ENSG00000247363
chr12	68686640	68687054	12:68686640-68687054	ENSG00000111581,ENSG00000241825,ENSG00000247363
chr12	68687112	68687266	12:68687112-68687266	ENSG00000111581,ENSG00000241825,ENSG00000247363
chr12	68687453	68687553	12:68687453-68687553	ENSG00000111581,ENSG00000241825,ENSG00000247363
chr12	68695244	68695344	12:68695244-68695344	ENSG00000233560,ENSG00000111581
chr12	68702501	68702601	12:68702501-68702601	ENSG00000233560,ENSG00000111581
chr12	68704645	68704786	12:68704645-68704786	ENSG00000233560,ENSG00000111581
chr12	68708642	68708742	12:68708642-68708742	ENSG00000233560,ENSG00000111581
chr12	68745736	68746439	12:68745736-68746439	ENSG00000175782
chr12	68746574	68746721	12:68746574-68746721	ENSG00000175782
chr12	68746852	68746970	12:68746852-68746970	ENSG00000175782
chr12	68751352	68751452	12:68751352-68751452	ENSG00000175782
chr12	68772851	68772974	12:68772851-68772974	-
chr12	68776311	68776411	12:68776311-68776411	-
chr12	68787513	68787735	12:68787513-68787735	-
chr12	68788125	68788604	12:68788125-68788604	-
chr12	68793700	68793834	12:68793700-68793834	ENSG00000175782
chr12	68806505	68806642	12:68806505-68806642	ENSG00000135679,ENSG00000256678
chr12	68807100	68807200	12:68807100-68807200	ENSG00000135679,ENSG00000256678
chr12	68807428	68808655	12:68807428-68808655	ENSG00000135679,ENSG00000256678
chr12	68808765	68808961	12:68808765-68808961	ENSG00000135679,ENSG00000256678
chr12	68812563	68812663	12:68812563-68812663	ENSG00000135679,ENSG00000256678
chr12	68813879	68813979	12:68813879-68813979	ENSG00000135679,ENSG00000256678
chr12	68821985	68822085	12:68821985-68822085	ENSG00000256325
chr12	68826365	68826503	12:68826365-68826503	ENSG00000256325
chr12	68829449	68829641	12:68829449-68829641	ENSG00000256325
chr12	68830267	68830399	12:68830267-68830399	ENSG00000256664,ENSG00000257181,ENSG00000256325
chr12	68839122	68839222	12:68839122-68839222	ENSG00000256664,ENSG00000257181,ENSG00000256325,ENSG00000135679
chr12	68841035	68841135	12:68841035-68841135	ENSG00000256664,ENSG00000257181,ENSG00000135679
chr12	68889933	68890033	12:68889933-68890033	-
chr12	68915240	68915480	12:68915240-68915480	ENSG00000257289,ENSG00000252770
chr12	68919906	68920042	12:68919906-68920042	ENSG00000257289,ENSG00000252770
chr12	68932810	68933409	12:68932810-68933409	ENSG00000135678
chr12	68936432	68936532	12:68936432-68936532	ENSG00000135678
chr12	68941512	68943295	12:68941512-68943295	ENSG00000135678
chr12	68949239	68949346	12:68949239-68949346	ENSG00000257336,ENSG00000135678
chr12	68951936	68952044	12:68951936-68952044	ENSG00000257336,ENSG00000135678
chr12	69007281	69007381	12:69007281-69007381	-
chr12	69026832	69026949	12:69026832-69026949	-
chr12	69029388	69029488	12:69029388-69029488	-
chr12	69045982	69046096	12:69045982-69046096	-
chr12	69097634	69100259	12:69097634-69100259	-
chr12	69124749	69124849	12:69124749-69124849	-
chr12	69157102	69157268	12:69157102-69157268	ENSG00000283476,ENSG00000258140
chr12	69157607	69157707	12:69157607-69157707	ENSG00000283476,ENSG00000258140
chr12	69162150	69162250	12:69162150-69162250	ENSG00000283476,ENSG00000258140
chr12	69238932	69239032	12:69238932-69239032	ENSG00000283476,ENSG00000111605,ENSG00000258140
chr12	69239130	69240352	12:69239130-69240352	ENSG00000257818,ENSG00000283476,ENSG00000111605,ENSG00000258140
chr12	69240731	69240831	12:69240731-69240831	ENSG00000283476,ENSG00000111605,ENSG00000258140
chr12	69243280	69243445	12:69243280-69243445	ENSG00000283476,ENSG00000111605,ENSG00000258140
chr12	69254038	69254306	12:69254038-69254306	ENSG00000257818,ENSG00000283476,ENSG00000111605,ENSG00000258140
chr12	69291110	69291280	12:69291110-69291280	ENSG00000257818,ENSG00000283476,ENSG00000258140
chr12	69298599	69298699	12:69298599-69298699	ENSG00000257818,ENSG00000283476
chr12	69301538	69301800	12:69301538-69301800	ENSG00000257818,ENSG00000283476
chr12	69303167	69303325	12:69303167-69303325	ENSG00000257818,ENSG00000283476
chr12	69329932	69330179	12:69329932-69330179	ENSG00000090382,ENSG00000274979
chr12	69330543	69330647	12:69330543-69330647	ENSG00000090382,ENSG00000274979
chr12	69330729	69330857	12:69330729-69330857	ENSG00000274979
chr12	69330970	69331163	12:69330970-69331163	ENSG00000274979
chr12	69336187	69336287	12:69336187-69336287	ENSG00000090382,ENSG00000274979
chr12	69340431	69340531	12:69340431-69340531	ENSG00000090382
chr12	69348257	69349021	12:69348257-69349021	ENSG00000257764,ENSG00000090382
chr12	69356079	69356179	12:69356079-69356179	ENSG00000127337,ENSG00000257764
chr12	69357541	69357765	12:69357541-69357765	ENSG00000266185,ENSG00000127337,ENSG00000257764,ENSG00000090382
chr12	69359441	69359860	12:69359441-69359860	ENSG00000266185,ENSG00000127337,ENSG00000257764,ENSG00000090382
chr12	69359932	69360414	12:69359932-69360414	ENSG00000266185,ENSG00000127337
chr12	69423070	69423170	12:69423070-69423170	ENSG00000241765,ENSG00000266185
chr12	69428887	69429356	12:69428887-69429356	ENSG00000257507,ENSG00000241765,ENSG00000266185
chr12	69439934	69440080	12:69439934-69440080	ENSG00000257507,ENSG00000266185
chr12	69460282	69460382	12:69460282-69460382	ENSG00000257507
chr12	69468210	69468324	12:69468210-69468324	ENSG00000166225,ENSG00000266185
chr12	69470075	69470544	12:69470075-69470544	ENSG00000166225,ENSG00000266185
chr12	69470617	69470717	12:69470617-69470717	ENSG00000166225
chr12	69483317	69483462	12:69483317-69483462	ENSG00000166225
chr12	69484320	69484423	12:69484320-69484423	ENSG00000166225,ENSG00000266185
chr12	69514765	69514918	12:69514765-69514918	-
chr12	69533992	69534092	12:69533992-69534092	-
chr12	69534206	69534394	12:69534206-69534394	-
chr12	69551754	69551854	12:69551754-69551854	ENSG00000166225,ENSG00000266185
chr12	69570343	69570443	12:69570343-69570443	ENSG00000283677,ENSG00000264405,ENSG00000266185
chr12	69570830	69571019	12:69570830-69571019	ENSG00000283677,ENSG00000264405,ENSG00000266185
chr12	69575439	69575573	12:69575439-69575573	ENSG00000166226,ENSG00000283677,ENSG00000264405,ENSG00000266185
chr12	69579830	69579958	12:69579830-69579958	ENSG00000166226,ENSG00000283677,ENSG00000264405,ENSG00000266185
chr12	69585204	69585929	12:69585204-69585929	ENSG00000198812,ENSG00000166226,ENSG00000283677,ENSG00000264405,ENSG00000266185
chr12	69586445	69586588	12:69586445-69586588	ENSG00000166226,ENSG00000283677,ENSG00000264405
chr12	69618016	69618116	12:69618016-69618116	ENSG00000198812
chr12	69638961	69639123	12:69638961-69639123	ENSG00000198812
chr12	69667167	69667345	12:69667167-69667345	ENSG00000279551,ENSG00000127325
chr12	69694264	69694420	12:69694264-69694420	ENSG00000127325
chr12	69720012	69720206	12:69720012-69720206	ENSG00000127325
chr12	69738399	69739502	12:69738399-69739502	ENSG00000127328,ENSG00000247131
chr12	69739778	69739912	12:69739778-69739912	ENSG00000127328,ENSG00000247131
chr12	69750199	69750299	12:69750199-69750299	ENSG00000127328
chr12	69769419	69769519	12:69769419-69769519	ENSG00000258052,ENSG00000127328
chr12	69811379	69811543	12:69811379-69811543	ENSG00000166268,ENSG00000258052,ENSG00000127328
chr12	69822382	69822485	12:69822382-69822485	ENSG00000166268,ENSG00000258052
chr12	69841195	69841328	12:69841195-69841328	ENSG00000166268,ENSG00000258052
chr12	69844615	69844756	12:69844615-69844756	ENSG00000166268,ENSG00000258052
chr12	69851818	69851957	12:69851818-69851957	ENSG00000258052
chr12	69879220	69879379	12:69879220-69879379	-
chr12	69900348	69900448	12:69900348-69900448	-
chr12	69901034	69901134	12:69901034-69901134	-
chr12	69948286	69948386	12:69948286-69948386	ENSG00000257241,ENSG00000166268
chr12	69964291	69964443	12:69964291-69964443	ENSG00000257241
chr12	69987050	69988440	12:69987050-69988440	-
chr12	70002791	70002891	12:70002791-70002891	-
chr12	70012936	70013107	12:70012936-70013107	-
chr12	70039049	70039149	12:70039049-70039149	-
chr12	70050143	70050269	12:70050143-70050269	-
chr12	70126131	70126231	12:70126131-70126231	-
chr12	70142141	70142241	12:70142141-70142241	-
chr12	70145944	70146044	12:70145944-70146044	-
chr12	70179450	70179607	12:70179450-70179607	ENSG00000257139
chr12	70229834	70230019	12:70229834-70230019	ENSG00000287132
chr12	70239798	70239971	12:70239798-70239971	ENSG00000111596,ENSG00000287132,ENSG00000257815
chr12	70242637	70242835	12:70242637-70242835	ENSG00000111596,ENSG00000287132,ENSG00000257815
chr12	70243106	70243911	12:70243106-70243911	ENSG00000111596,ENSG00000287132,ENSG00000257815
chr12	70244022	70244301	12:70244022-70244301	ENSG00000111596,ENSG00000287132,ENSG00000257815
chr12	70258566	70258666	12:70258566-70258666	ENSG00000257815
chr12	70261515	70261615	12:70261515-70261615	-
chr12	70269433	70269533	12:70269433-70269533	-
chr12	70270264	70273704	12:70270264-70273704	ENSG00000111596
chr12	70281953	70282065	12:70281953-70282065	ENSG00000111596
chr12	70287167	70287267	12:70287167-70287267	-
chr12	70304852	70304952	12:70304852-70304952	-
chr12	70305274	70305455	12:70305274-70305455	ENSG00000279530,ENSG00000111596
chr12	70306944	70307140	12:70306944-70307140	ENSG00000279530,ENSG00000111596
chr12	70320754	70320854	12:70320754-70320854	ENSG00000279530,ENSG00000111596
chr12	70322577	70322711	12:70322577-70322711	ENSG00000279530,ENSG00000111596
chr12	70347766	70355093	12:70347766-70355093	-
chr12	70365587	70365822	12:70365587-70365822	ENSG00000135643
chr12	70365880	70366470	12:70365880-70366470	ENSG00000135643
chr12	70366561	70367022	12:70366561-70367022	ENSG00000135643
chr12	70367134	70367356	12:70367134-70367356	ENSG00000135643
chr12	70394717	70394817	12:70394717-70394817	ENSG00000135643
chr12	70428366	70428507	12:70428366-70428507	ENSG00000222405
chr12	70433213	70433346	12:70433213-70433346	ENSG00000222405
chr12	70441090	70441197	12:70441090-70441197	ENSG00000258168,ENSG00000222405
chr12	70482321	70482421	12:70482321-70482421	ENSG00000258168
chr12	70483270	70483370	12:70483270-70483370	ENSG00000258168
chr12	70523804	70523904	12:70523804-70523904	ENSG00000258168
chr12	70527840	70527958	12:70527840-70527958	ENSG00000258168
chr12	70547919	70548019	12:70547919-70548019	ENSG00000127329
chr12	70548191	70548291	12:70548191-70548291	ENSG00000127329
chr12	70550661	70550761	12:70550661-70550761	-
chr12	70550802	70550950	12:70550802-70550950	-
chr12	70551996	70552096	12:70551996-70552096	-
chr12	70558538	70558638	12:70558538-70558638	ENSG00000277247
chr12	70565594	70565732	12:70565594-70565732	ENSG00000277247
chr12	70590077	70590177	12:70590077-70590177	-
chr12	70592231	70592331	12:70592231-70592331	-
chr12	70593341	70593460	12:70593341-70593460	-
chr12	70594079	70595397	12:70594079-70595397	-
chr12	70596058	70596213	12:70596058-70596213	-
chr12	70600238	70600352	12:70600238-70600352	ENSG00000127329
chr12	70602636	70602755	12:70602636-70602755	ENSG00000127329
chr12	70610067	70610282	12:70610067-70610282	ENSG00000127329
chr12	70610584	70610697	12:70610584-70610697	ENSG00000127329
chr12	70612960	70613060	12:70612960-70613060	ENSG00000127329
chr12	70632358	70632458	12:70632358-70632458	ENSG00000127329
chr12	70645954	70646054	12:70645954-70646054	ENSG00000127329
chr12	70648967	70649167	12:70648967-70649167	ENSG00000127329
chr12	70659169	70659269	12:70659169-70659269	ENSG00000257302,ENSG00000153233
chr12	70666081	70666181	12:70666081-70666181	ENSG00000257302,ENSG00000153233
chr12	70689759	70689859	12:70689759-70689859	ENSG00000257302,ENSG00000153233
chr12	70714907	70715007	12:70714907-70715007	-
chr12	70716401	70716531	12:70716401-70716531	-
chr12	70719617	70719793	12:70719617-70719793	-
chr12	70720005	70720105	12:70720005-70720105	-
chr12	70723040	70723291	12:70723040-70723291	-
chr12	70740424	70740524	12:70740424-70740524	-
chr12	70745586	70745686	12:70745586-70745686	ENSG00000153233
chr12	70775764	70775890	12:70775764-70775890	-
chr12	70781185	70781292	12:70781185-70781292	ENSG00000153233
chr12	70781324	70781424	12:70781324-70781424	ENSG00000153233
chr12	70783731	70783831	12:70783731-70783831	ENSG00000153233
chr12	70791114	70791214	12:70791114-70791214	ENSG00000153233
chr12	70791306	70791414	12:70791306-70791414	ENSG00000153233
chr12	70800487	70800587	12:70800487-70800587	-
chr12	70821267	70821367	12:70821267-70821367	-
chr12	70825547	70825654	12:70825547-70825654	-
chr12	70833265	70833371	12:70833265-70833371	-
chr12	70840132	70840253	12:70840132-70840253	-
chr12	70841049	70841149	12:70841049-70841149	-
chr12	70858035	70858135	12:70858035-70858135	-
chr12	70885966	70886141	12:70885966-70886141	-
chr12	70902512	70902612	12:70902512-70902612	ENSG00000207387
chr12	70919836	70919944	12:70919836-70919944	ENSG00000207387,ENSG00000153233
chr12	70920385	70920485	12:70920385-70920485	ENSG00000207387,ENSG00000153233
chr12	70925585	70925749	12:70925585-70925749	ENSG00000153233
chr12	70935513	70935613	12:70935513-70935613	-
chr12	70936416	70936557	12:70936416-70936557	-
chr12	70937917	70938131	12:70937917-70938131	-
chr12	70948989	70949210	12:70948989-70949210	-
chr12	70960294	70960394	12:70960294-70960394	-
chr12	70965214	70965369	12:70965214-70965369	-
chr12	70968495	70968638	12:70968495-70968638	-
chr12	70971267	70971367	12:70971267-70971367	-
chr12	70976886	70976986	12:70976886-70976986	-
chr12	70994343	70994457	12:70994343-70994457	-
chr12	71007941	71008078	12:71007941-71008078	-
chr12	71008693	71008832	12:71008693-71008832	-
chr12	71009498	71009603	12:71009498-71009603	-
chr12	71014217	71014383	12:71014217-71014383	-
chr12	71017323	71017423	12:71017323-71017423	ENSG00000257265
chr12	71024437	71024564	12:71024437-71024564	ENSG00000257265
chr12	71038377	71038477	12:71038377-71038477	ENSG00000257265
chr12	71045765	71045865	12:71045765-71045865	ENSG00000257265
chr12	71045924	71046024	12:71045924-71046024	ENSG00000257265
chr12	71081632	71081766	12:71081632-71081766	-
chr12	71091935	71092035	12:71091935-71092035	-
chr12	71094836	71094964	12:71094836-71094964	-
chr12	71108547	71108700	12:71108547-71108700	ENSG00000258053,ENSG00000257454
chr12	71108773	71108873	12:71108773-71108873	ENSG00000257454
chr12	71112441	71112591	12:71112441-71112591	ENSG00000258053
chr12	71113319	71113448	12:71113319-71113448	ENSG00000258053
chr12	71124724	71124824	12:71124724-71124824	ENSG00000258053
chr12	71126171	71126271	12:71126171-71126271	-
chr12	71141392	71141552	12:71141392-71141552	ENSG00000127324
chr12	71150209	71150309	12:71150209-71150309	ENSG00000127324
chr12	71150525	71150659	12:71150525-71150659	ENSG00000127324
chr12	71153074	71153206	12:71153074-71153206	ENSG00000127324
chr12	71161517	71161617	12:71161517-71161617	ENSG00000127324
chr12	71173146	71173281	12:71173146-71173281	-
chr12	71190762	71190862	12:71190762-71190862	-
chr12	71191052	71191158	12:71191052-71191158	-
chr12	71206668	71206778	12:71206668-71206778	-
chr12	71213388	71213493	12:71213388-71213493	-
chr12	71242852	71242952	12:71242852-71242952	-
chr12	71280124	71280224	12:71280124-71280224	-
chr12	71281250	71281350	12:71281250-71281350	-
chr12	71292784	71292954	12:71292784-71292954	-
chr12	71296580	71296680	12:71296580-71296680	-
chr12	71296820	71296970	12:71296820-71296970	-
chr12	71305692	71305792	12:71305692-71305792	-
chr12	71312890	71312990	12:71312890-71312990	ENSG00000127324
chr12	71326375	71326475	12:71326375-71326475	-
chr12	71347806	71347906	12:71347806-71347906	-
chr12	71352840	71352940	12:71352840-71352940	-
chr12	71375848	71375948	12:71375848-71375948	-
chr12	71392643	71392743	12:71392643-71392743	-
chr12	71405527	71407058	12:71405527-71407058	ENSG00000277223
chr12	71460802	71460902	12:71460802-71460902	ENSG00000277223,ENSG00000139292
chr12	71464226	71464371	12:71464226-71464371	ENSG00000277223,ENSG00000139292
chr12	71498764	71498864	12:71498764-71498864	ENSG00000277223
chr12	71508353	71508531	12:71508353-71508531	-
chr12	71560470	71560570	12:71560470-71560570	ENSG00000288530,ENSG00000139292
chr12	71591152	71591252	12:71591152-71591252	ENSG00000257761,ENSG00000288530
chr12	71604093	71604205	12:71604093-71604205	ENSG00000133858,ENSG00000257761,ENSG00000288530
chr12	71606295	71606433	12:71606295-71606433	ENSG00000133858,ENSG00000288530
chr12	71624844	71624944	12:71624844-71624944	ENSG00000212461,ENSG00000133858
chr12	71639585	71639716	12:71639585-71639716	ENSG00000212461,ENSG00000133858
chr12	71648755	71648912	12:71648755-71648912	ENSG00000212461
chr12	71662810	71664699	12:71662810-71664699	ENSG00000257515,ENSG00000139291,ENSG00000258064,ENSG00000173451,ENSG00000212461,ENSG00000133858
chr12	71681631	71681731	12:71681631-71681731	ENSG00000257515,ENSG00000139291,ENSG00000258064,ENSG00000173451
chr12	71685657	71685767	12:71685657-71685767	ENSG00000257515,ENSG00000139291,ENSG00000258064,ENSG00000173451,ENSG00000133858
chr12	71685851	71686566	12:71685851-71686566	ENSG00000257515,ENSG00000139291,ENSG00000258064,ENSG00000173451,ENSG00000133858
chr12	71686746	71686942	12:71686746-71686942	ENSG00000257515,ENSG00000139291,ENSG00000258064,ENSG00000173451,ENSG00000133858
chr12	71686979	71687172	12:71686979-71687172	ENSG00000257515,ENSG00000139291,ENSG00000258064,ENSG00000173451,ENSG00000133858
chr12	71687537	71687637	12:71687537-71687637	ENSG00000257515,ENSG00000139291,ENSG00000258064,ENSG00000173451
chr12	71688223	71688323	12:71688223-71688323	ENSG00000257515,ENSG00000139291,ENSG00000258064
chr12	71732296	71732396	12:71732296-71732396	ENSG00000257515
chr12	71753958	71754060	12:71753958-71754060	ENSG00000080371,ENSG00000257515
chr12	71754431	71754531	12:71754431-71754531	ENSG00000080371
chr12	71754650	71755633	12:71754650-71755633	ENSG00000080371,ENSG00000257515,ENSG00000258064
chr12	71755849	71755959	12:71755849-71755959	ENSG00000080371
chr12	71757075	71757185	12:71757075-71757185	ENSG00000080371
chr12	71760294	71761345	12:71760294-71761345	ENSG00000080371
chr12	71794716	71794929	12:71794716-71794929	ENSG00000257410,ENSG00000080371
chr12	71795038	71795178	12:71795038-71795178	ENSG00000257410
chr12	71797359	71797488	12:71797359-71797488	ENSG00000257410
chr12	71803547	71803647	12:71803547-71803647	ENSG00000257410
chr12	71826831	71826931	12:71826831-71826931	ENSG00000121749,ENSG00000257991
chr12	71837979	71838165	12:71837979-71838165	ENSG00000121749,ENSG00000257991
chr12	71839304	71840111	12:71839304-71840111	ENSG00000121749,ENSG00000257991
chr12	71842473	71842749	12:71842473-71842749	ENSG00000121749,ENSG00000257991
chr12	71852670	71852770	12:71852670-71852770	ENSG00000257802
chr12	71855888	71856023	12:71855888-71856023	ENSG00000257802
chr12	71858496	71858664	12:71858496-71858664	ENSG00000257802
chr12	71859884	71859984	12:71859884-71859984	ENSG00000257802
chr12	71863696	71863823	12:71863696-71863823	ENSG00000257802,ENSG00000121749
chr12	71868343	71868443	12:71868343-71868443	ENSG00000121749
chr12	71871725	71871825	12:71871725-71871825	ENSG00000121749
chr12	71883845	71883958	12:71883845-71883958	-
chr12	71890018	71890118	12:71890018-71890118	ENSG00000121749
chr12	71928014	71928114	12:71928014-71928114	ENSG00000139287
chr12	71951122	71951229	12:71951122-71951229	ENSG00000139287
chr12	71986047	71986147	12:71986047-71986147	-
chr12	72005053	72005153	12:72005053-72005153	-
chr12	72010537	72017355	12:72010537-72017355	-
chr12	72024622	72024784	12:72024622-72024784	ENSG00000258115,ENSG00000139287
chr12	72028742	72028891	12:72028742-72028891	ENSG00000258115,ENSG00000139287
chr12	72043221	72043321	12:72043221-72043321	ENSG00000258115,ENSG00000139287
chr12	72100373	72100473	12:72100373-72100473	ENSG00000258115
chr12	72120071	72120171	12:72120071-72120171	ENSG00000258115
chr12	72130012	72130112	12:72130012-72130112	-
chr12	72134789	72134889	12:72134789-72134889	-
chr12	72136510	72136675	12:72136510-72136675	-
chr12	72140446	72140546	12:72140446-72140546	-
chr12	72148954	72149154	12:72148954-72149154	-
chr12	72167223	72167373	12:72167223-72167373	-
chr12	72169416	72169522	12:72169416-72169522	-
chr12	72186849	72186949	12:72186849-72186949	-
chr12	72187615	72187746	12:72187615-72187746	-
chr12	72190466	72190566	12:72190466-72190566	-
chr12	72200859	72200997	12:72200859-72200997	-
chr12	72222268	72222384	12:72222268-72222384	-
chr12	72258188	72258288	12:72258188-72258288	ENSG00000236333
chr12	72271767	72271867	12:72271767-72271867	ENSG00000236333,ENSG00000072657
chr12	72272255	72272455	12:72272255-72272455	ENSG00000236333,ENSG00000072657
chr12	72272489	72272597	12:72272489-72272597	ENSG00000236333,ENSG00000072657
chr12	72273488	72273616	12:72273488-72273616	ENSG00000236333,ENSG00000072657
chr12	72275203	72275303	12:72275203-72275303	ENSG00000236333,ENSG00000072657
chr12	72282893	72283005	12:72282893-72283005	ENSG00000236333,ENSG00000072657
chr12	72287446	72287546	12:72287446-72287546	-
chr12	72330511	72330678	12:72330511-72330678	-
chr12	72349358	72349502	12:72349358-72349502	-
chr12	72357652	72357752	12:72357652-72357752	-
chr12	72365459	72365559	12:72365459-72365559	-
chr12	72373523	72373623	12:72373523-72373623	-
chr12	72376896	72376996	12:72376896-72376996	-
chr12	72378422	72378522	12:72378422-72378522	-
chr12	72381007	72381109	12:72381007-72381109	-
chr12	72386617	72386717	12:72386617-72386717	-
chr12	72403579	72403760	12:72403579-72403760	-
chr12	72404964	72405210	12:72404964-72405210	-
chr12	72407448	72407548	12:72407448-72407548	-
chr12	72407678	72407778	12:72407678-72407778	-
chr12	72429621	72429787	12:72429621-72429787	ENSG00000257287
chr12	72442726	72442826	12:72442726-72442826	ENSG00000257287
chr12	72446331	72446431	12:72446331-72446431	ENSG00000257287
chr12	72446627	72446727	12:72446627-72446727	ENSG00000257287
chr12	72449654	72449754	12:72449654-72449754	ENSG00000257287
chr12	72452860	72453150	12:72452860-72453150	ENSG00000257287
chr12	72454821	72454966	12:72454821-72454966	ENSG00000257287
chr12	72457811	72457948	12:72457811-72457948	-
chr12	72464906	72465006	12:72464906-72465006	-
chr12	72468765	72468865	12:72468765-72468865	-
chr12	72469346	72469446	12:72469346-72469446	-
chr12	72481081	72481246	12:72481081-72481246	-
chr12	72484475	72486257	12:72484475-72486257	-
chr12	72506928	72507131	12:72506928-72507131	-
chr12	72507731	72507831	12:72507731-72507831	-
chr12	72508935	72509079	12:72508935-72509079	-
chr12	72521581	72521817	12:72521581-72521817	-
chr12	72530061	72530192	12:72530061-72530192	-
chr12	72530344	72530444	12:72530344-72530444	-
chr12	72541843	72541943	12:72541843-72541943	-
chr12	72542156	72542300	12:72542156-72542300	ENSG00000072657
chr12	72579555	72579655	12:72579555-72579655	ENSG00000072657
chr12	72595887	72595987	12:72595887-72595987	ENSG00000257723
chr12	72607598	72607698	12:72607598-72607698	ENSG00000257723
chr12	72608819	72608975	12:72608819-72608975	ENSG00000257723
chr12	72619738	72619857	12:72619738-72619857	ENSG00000257723
chr12	72621348	72621476	12:72621348-72621476	ENSG00000257723
chr12	72632421	72632521	12:72632421-72632521	-
chr12	72632999	72633099	12:72632999-72633099	-
chr12	72633824	72633973	12:72633824-72633973	-
chr12	72634268	72634368	12:72634268-72634368	-
chr12	72649331	72649431	12:72649331-72649431	-
chr12	72656409	72656509	12:72656409-72656509	-
chr12	72660035	72660154	12:72660035-72660154	-
chr12	72661079	72661324	12:72661079-72661324	-
chr12	72662548	72662678	12:72662548-72662678	-
chr12	72663495	72663595	12:72663495-72663595	-
chr12	72674036	72674136	12:72674036-72674136	-
chr12	72680281	72680381	12:72680281-72680381	-
chr12	72682935	72683035	12:72682935-72683035	-
chr12	72692462	72692580	12:72692462-72692580	-
chr12	72693919	72694019	12:72693919-72694019	-
chr12	72702577	72702677	12:72702577-72702677	-
chr12	72716680	72716780	12:72716680-72716780	ENSG00000258235
chr12	72719028	72719128	12:72719028-72719128	ENSG00000258235
chr12	72719895	72720038	12:72719895-72720038	ENSG00000258235
chr12	72737438	72737538	12:72737438-72737538	ENSG00000258235
chr12	72740964	72741110	12:72740964-72741110	ENSG00000258235
chr12	72750490	72750643	12:72750490-72750643	ENSG00000258235
chr12	72760156	72760256	12:72760156-72760256	-
chr12	72762954	72765151	12:72762954-72765151	-
chr12	72780581	72780681	12:72780581-72780681	-
chr12	72801122	72801297	12:72801122-72801297	-
chr12	72824596	72824768	12:72824596-72824768	-
chr12	72825407	72825544	12:72825407-72825544	-
chr12	72831590	72831690	12:72831590-72831690	-
chr12	72832265	72832365	12:72832265-72832365	-
chr12	72835645	72835768	12:72835645-72835768	-
chr12	72836612	72836734	12:72836612-72836734	-
chr12	72836797	72836948	12:72836797-72836948	-
chr12	72857221	72857334	12:72857221-72857334	-
chr12	72857547	72857716	12:72857547-72857716	-
chr12	72863904	72864004	12:72863904-72864004	-
chr12	72871866	72871982	12:72871866-72871982	-
chr12	72877652	72877794	12:72877652-72877794	-
chr12	72886287	72886387	12:72886287-72886387	-
chr12	72886765	72886865	12:72886765-72886865	-
chr12	72887168	72887268	12:72887168-72887268	-
chr12	72900293	72900431	12:72900293-72900431	-
chr12	72904466	72904566	12:72904466-72904566	-
chr12	72917431	72917563	12:72917431-72917563	-
chr12	72926640	72926740	12:72926640-72926740	-
chr12	72927561	72927706	12:72927561-72927706	-
chr12	72938065	72938165	12:72938065-72938165	-
chr12	72952180	72952297	12:72952180-72952297	-
chr12	72959846	72959961	12:72959846-72959961	-
chr12	72963501	72963601	12:72963501-72963601	-
chr12	72965070	72965202	12:72965070-72965202	-
chr12	72966844	72966956	12:72966844-72966956	-
chr12	72971409	72971581	12:72971409-72971581	-
chr12	72974939	72975039	12:72974939-72975039	-
chr12	72984663	72984821	12:72984663-72984821	-
chr12	72986062	72986180	12:72986062-72986180	-
chr12	72988412	72988512	12:72988412-72988512	-
chr12	72992005	72992165	12:72992005-72992165	-
chr12	72995256	72995356	12:72995256-72995356	-
chr12	73000599	73000715	12:73000599-73000715	-
chr12	73010832	73010994	12:73010832-73010994	-
chr12	73029221	73029321	12:73029221-73029321	-
chr12	73039537	73039637	12:73039537-73039637	-
chr12	73043771	73043872	12:73043771-73043872	-
chr12	73050861	73050968	12:73050861-73050968	-
chr12	73054905	73055005	12:73054905-73055005	-
chr12	73056265	73056365	12:73056265-73056365	-
chr12	73060431	73060542	12:73060431-73060542	-
chr12	73062400	73062514	12:73062400-73062514	-
chr12	73069822	73069922	12:73069822-73069922	-
chr12	73075500	73075600	12:73075500-73075600	-
chr12	73075908	73076058	12:73075908-73076058	-
chr12	73087642	73087742	12:73087642-73087742	-
chr12	73089090	73089190	12:73089090-73089190	-
chr12	73091235	73091335	12:73091235-73091335	-
chr12	73093136	73093264	12:73093136-73093264	-
chr12	73095654	73095754	12:73095654-73095754	-
chr12	73100912	73101069	12:73100912-73101069	-
chr12	73102724	73102843	12:73102724-73102843	-
chr12	73112276	73112376	12:73112276-73112376	ENSG00000258294
chr12	73125918	73126018	12:73125918-73126018	ENSG00000258294
chr12	73127587	73127687	12:73127587-73127687	ENSG00000258294
chr12	73131068	73131178	12:73131068-73131178	ENSG00000258294
chr12	73155086	73155228	12:73155086-73155228	ENSG00000258123
chr12	73161110	73161237	12:73161110-73161237	ENSG00000258123
chr12	73162964	73163064	12:73162964-73163064	ENSG00000258123
chr12	73174633	73174733	12:73174633-73174733	-
chr12	73200436	73200536	12:73200436-73200536	ENSG00000257682
chr12	73219180	73219280	12:73219180-73219280	ENSG00000257682
chr12	73219784	73219884	12:73219784-73219884	ENSG00000257682
chr12	73235491	73235667	12:73235491-73235667	-
chr12	73239174	73239300	12:73239174-73239300	-
chr12	73246307	73246411	12:73246307-73246411	-
chr12	73254236	73254424	12:73254236-73254424	-
chr12	73263352	73263452	12:73263352-73263452	-
chr12	73276650	73276750	12:73276650-73276750	-
chr12	73281486	73281713	12:73281486-73281713	-
chr12	73289977	73290175	12:73289977-73290175	-
chr12	73297192	73297292	12:73297192-73297292	-
chr12	73300640	73300740	12:73300640-73300740	-
chr12	73301921	73302021	12:73301921-73302021	-
chr12	73309330	73309463	12:73309330-73309463	-
chr12	73316134	73316234	12:73316134-73316234	-
chr12	73355044	73355144	12:73355044-73355144	-
chr12	73357527	73357627	12:73357527-73357627	-
chr12	73360035	73360186	12:73360035-73360186	-
chr12	73369416	73369516	12:73369416-73369516	-
chr12	73375467	73375612	12:73375467-73375612	-
chr12	73384246	73384346	12:73384246-73384346	-
chr12	73388609	73388762	12:73388609-73388762	-
chr12	73424439	73424539	12:73424439-73424539	-
chr12	73432824	73432924	12:73432824-73432924	-
chr12	73440951	73441074	12:73440951-73441074	-
chr12	73447490	73447659	12:73447490-73447659	-
chr12	73450818	73450918	12:73450818-73450918	-
chr12	73457555	73457655	12:73457555-73457655	-
chr12	73458201	73458408	12:73458201-73458408	-
chr12	73461854	73461996	12:73461854-73461996	-
chr12	73465256	73465356	12:73465256-73465356	-
chr12	73465387	73465487	12:73465387-73465487	-
chr12	73472172	73472272	12:73472172-73472272	-
chr12	73486386	73486600	12:73486386-73486600	-
chr12	73489359	73489464	12:73489359-73489464	-
chr12	73498221	73498381	12:73498221-73498381	-
chr12	73504008	73504108	12:73504008-73504108	-
chr12	73512266	73512418	12:73512266-73512418	-
chr12	73514950	73515118	12:73514950-73515118	-
chr12	73539537	73539654	12:73539537-73539654	-
chr12	73554366	73554470	12:73554366-73554470	-
chr12	73555383	73555483	12:73555383-73555483	-
chr12	73571682	73571782	12:73571682-73571782	-
chr12	73575040	73575186	12:73575040-73575186	-
chr12	73583613	73583713	12:73583613-73583713	-
chr12	73590552	73590652	12:73590552-73590652	-
chr12	73590959	73591139	12:73590959-73591139	-
chr12	73593619	73593719	12:73593619-73593719	-
chr12	73598116	73598298	12:73598116-73598298	-
chr12	73606988	73607088	12:73606988-73607088	ENSG00000243164
chr12	73607261	73607361	12:73607261-73607361	-
chr12	73615941	73616041	12:73615941-73616041	ENSG00000243164
chr12	73620128	73620255	12:73620128-73620255	ENSG00000243164
chr12	73621577	73621677	12:73621577-73621677	ENSG00000243164
chr12	73630981	73631081	12:73630981-73631081	ENSG00000243164
chr12	73633425	73633525	12:73633425-73633525	ENSG00000243164
chr12	73639397	73639497	12:73639397-73639497	ENSG00000243164
chr12	73664925	73665051	12:73664925-73665051	ENSG00000252415,ENSG00000243164
chr12	73672021	73672121	12:73672021-73672121	ENSG00000252415,ENSG00000243164
chr12	73696015	73696115	12:73696015-73696115	ENSG00000252415
chr12	73702311	73702436	12:73702311-73702436	-
chr12	73704315	73704457	12:73704315-73704457	-
chr12	73705953	73706058	12:73705953-73706058	-
chr12	73706125	73706240	12:73706125-73706240	-
chr12	73721068	73721168	12:73721068-73721168	-
chr12	73727119	73727225	12:73727119-73727225	-
chr12	73740432	73740532	12:73740432-73740532	-
chr12	73747998	73748146	12:73747998-73748146	ENSG00000257750
chr12	73750321	73750464	12:73750321-73750464	ENSG00000201809,ENSG00000257750
chr12	73761672	73761772	12:73761672-73761772	ENSG00000201809,ENSG00000257750
chr12	73767520	73767643	12:73767520-73767643	ENSG00000201809,ENSG00000257750
chr12	73769124	73769225	12:73769124-73769225	ENSG00000201809,ENSG00000257750
chr12	73782857	73783080	12:73782857-73783080	-
chr12	73787606	73787736	12:73787606-73787736	-
chr12	73795132	73795232	12:73795132-73795232	-
chr12	73797544	73797644	12:73797544-73797644	-
chr12	73809245	73809345	12:73809245-73809345	-
chr12	73814173	73814343	12:73814173-73814343	-
chr12	73831667	73831777	12:73831667-73831777	-
chr12	73835018	73835118	12:73835018-73835118	-
chr12	73836069	73836169	12:73836069-73836169	-
chr12	73857260	73857360	12:73857260-73857360	-
chr12	73878796	73878896	12:73878796-73878896	-
chr12	73905168	73905268	12:73905168-73905268	ENSG00000257587
chr12	73912156	73912256	12:73912156-73912256	ENSG00000257587
chr12	73931276	73931407	12:73931276-73931407	-
chr12	73936315	73936415	12:73936315-73936415	-
chr12	73942989	73943089	12:73942989-73943089	-
chr12	73944632	73944732	12:73944632-73944732	-
chr12	73953342	73953618	12:73953342-73953618	-
chr12	73956603	73956754	12:73956603-73956754	-
chr12	73957124	73957237	12:73957124-73957237	-
chr12	73957480	73958004	12:73957480-73958004	-
chr12	73963456	73963556	12:73963456-73963556	-
chr12	73977050	73977150	12:73977050-73977150	-
chr12	73991841	73991941	12:73991841-73991941	-
chr12	73992289	73992424	12:73992289-73992424	-
chr12	73994633	73994733	12:73994633-73994733	-
chr12	73997703	73997819	12:73997703-73997819	-
chr12	74009124	74009224	12:74009124-74009224	-
chr12	74014942	74015050	12:74014942-74015050	-
chr12	74016355	74016455	12:74016355-74016455	-
chr12	74023586	74023744	12:74023586-74023744	-
chr12	74024227	74024352	12:74024227-74024352	-
chr12	74041025	74041125	12:74041025-74041125	ENSG00000258332
chr12	74044095	74044251	12:74044095-74044251	ENSG00000258332
chr12	74044309	74044514	12:74044309-74044514	ENSG00000258332
chr12	74052719	74052839	12:74052719-74052839	ENSG00000258332
chr12	74054751	74054889	12:74054751-74054889	ENSG00000258332
chr12	74061915	74062015	12:74061915-74062015	-
chr12	74063211	74063311	12:74063211-74063311	-
chr12	74068835	74068935	12:74068835-74068935	-
chr12	74081651	74081751	12:74081651-74081751	-
chr12	74082065	74082333	12:74082065-74082333	-
chr12	74096923	74097053	12:74096923-74097053	-
chr12	74108889	74109056	12:74108889-74109056	-
chr12	74110778	74111028	12:74110778-74111028	-
chr12	74112819	74112919	12:74112819-74112919	-
chr12	74112973	74113129	12:74112973-74113129	-
chr12	74113268	74113368	12:74113268-74113368	-
chr12	74119637	74119737	12:74119637-74119737	-
chr12	74133296	74133420	12:74133296-74133420	-
chr12	74144063	74144163	12:74144063-74144163	-
chr12	74153401	74153501	12:74153401-74153501	-
chr12	74154839	74155092	12:74154839-74155092	-
chr12	74156746	74156846	12:74156746-74156846	-
chr12	74156901	74157001	12:74156901-74157001	-
chr12	74157053	74157153	12:74157053-74157153	-
chr12	74161338	74161438	12:74161338-74161438	-
chr12	74170538	74171160	12:74170538-74171160	ENSG00000258320
chr12	74172430	74172560	12:74172430-74172560	ENSG00000258320
chr12	74175086	74175186	12:74175086-74175186	ENSG00000258320
chr12	74175541	74175641	12:74175541-74175641	ENSG00000258320
chr12	74197402	74197502	12:74197402-74197502	-
chr12	74198420	74199835	12:74198420-74199835	-
chr12	74213181	74213281	12:74213181-74213281	-
chr12	74221025	74221390	12:74221025-74221390	-
chr12	74265687	74265860	12:74265687-74265860	ENSG00000257113
chr12	74267745	74267858	12:74267745-74267858	ENSG00000257113
chr12	74278346	74278630	12:74278346-74278630	ENSG00000257364,ENSG00000257113,ENSG00000257183
chr12	74283883	74283983	12:74283883-74283983	ENSG00000257364,ENSG00000257183
chr12	74288092	74288248	12:74288092-74288248	ENSG00000257364,ENSG00000257183,ENSG00000251138
chr12	74292927	74293242	12:74292927-74293242	ENSG00000257364,ENSG00000251138
chr12	74304116	74304230	12:74304116-74304230	ENSG00000257364,ENSG00000251138
chr12	74310471	74310596	12:74310471-74310596	-
chr12	74317108	74317208	12:74317108-74317208	-
chr12	74340100	74340200	12:74340100-74340200	ENSG00000251138
chr12	74365711	74365860	12:74365711-74365860	-
chr12	74366657	74366757	12:74366657-74366757	-
chr12	74387919	74388019	12:74387919-74388019	-
chr12	74393290	74393392	12:74393290-74393392	ENSG00000251138
chr12	74396901	74397022	12:74396901-74397022	ENSG00000251138
chr12	74398776	74398934	12:74398776-74398934	ENSG00000251138
chr12	74407794	74407907	12:74407794-74407907	ENSG00000251138
chr12	74432478	74432643	12:74432478-74432643	-
chr12	74438182	74438327	12:74438182-74438327	-
chr12	74448005	74448105	12:74448005-74448105	-
chr12	74448725	74448825	12:74448725-74448825	-
chr12	74449806	74449934	12:74449806-74449934	-
chr12	74459300	74459400	12:74459300-74459400	-
chr12	74467459	74467623	12:74467459-74467623	-
chr12	74474086	74474203	12:74474086-74474203	-
chr12	74482202	74482461	12:74482202-74482461	-
chr12	74489718	74489818	12:74489718-74489818	-
chr12	74490575	74490748	12:74490575-74490748	-
chr12	74500052	74500152	12:74500052-74500152	-
chr12	74514896	74514996	12:74514896-74514996	-
chr12	74535551	74535651	12:74535551-74535651	ENSG00000257386,ENSG00000253719
chr12	74536111	74536211	12:74536111-74536211	ENSG00000257386,ENSG00000253719
chr12	74537321	74538132	12:74537321-74538132	ENSG00000257386,ENSG00000253719
chr12	74538575	74538750	12:74538575-74538750	ENSG00000257386,ENSG00000253719
chr12	74541117	74541260	12:74541117-74541260	ENSG00000257386,ENSG00000253719
chr12	74548403	74548503	12:74548403-74548503	-
chr12	74558599	74558699	12:74558599-74558699	-
chr12	74564975	74565075	12:74564975-74565075	-
chr12	74585451	74585607	12:74585451-74585607	-
chr12	74588443	74588543	12:74588443-74588543	-
chr12	74591890	74591990	12:74591890-74591990	-
chr12	74619172	74619311	12:74619172-74619311	-
chr12	74622106	74622312	12:74622106-74622312	-
chr12	74628157	74628257	12:74628157-74628257	-
chr12	74651830	74651930	12:74651830-74651930	ENSG00000188646,ENSG00000257323
chr12	74652614	74652714	12:74652614-74652714	ENSG00000188646,ENSG00000257323
chr12	74653729	74653892	12:74653729-74653892	ENSG00000188646,ENSG00000257323
chr12	74672984	74673084	12:74672984-74673084	ENSG00000188646
chr12	74710092	74710232	12:74710092-74710232	-
chr12	74710609	74710749	12:74710609-74710749	-
chr12	74711652	74711752	12:74711652-74711752	-
chr12	74717759	74717859	12:74717759-74717859	ENSG00000257998
chr12	74728889	74728989	12:74728889-74728989	ENSG00000257998
chr12	74732798	74732973	12:74732798-74732973	ENSG00000257998
chr12	74743513	74743685	12:74743513-74743685	-
chr12	74755910	74756010	12:74755910-74756010	-
chr12	74773558	74773658	12:74773558-74773658	-
chr12	74773772	74773872	12:74773772-74773872	-
chr12	74776532	74776649	12:74776532-74776649	-
chr12	74778015	74778161	12:74778015-74778161	-
chr12	74779886	74779986	12:74779886-74779986	-
chr12	74780079	74780179	12:74780079-74780179	-
chr12	74785313	74785561	12:74785313-74785561	-
chr12	74795689	74795789	12:74795689-74795789	-
chr12	74800661	74800761	12:74800661-74800761	-
chr12	74803335	74803435	12:74803335-74803435	-
chr12	74803472	74803572	12:74803472-74803572	-
chr12	74806180	74806346	12:74806180-74806346	-
chr12	74818310	74818410	12:74818310-74818410	-
chr12	74818627	74818727	12:74818627-74818727	-
chr12	74819703	74819803	12:74819703-74819803	-
chr12	74821294	74821434	12:74821294-74821434	-
chr12	74824663	74824779	12:74824663-74824779	-
chr12	74829243	74829371	12:74829243-74829371	-
chr12	74836424	74836524	12:74836424-74836524	-
chr12	74836559	74836687	12:74836559-74836687	-
chr12	74837822	74837922	12:74837822-74837922	-
chr12	74840511	74840651	12:74840511-74840651	-
chr12	74841611	74841752	12:74841611-74841752	-
chr12	74856962	74857062	12:74856962-74857062	-
chr12	74863112	74863212	12:74863112-74863212	-
chr12	74869705	74869805	12:74869705-74869805	-
chr12	74871731	74871912	12:74871731-74871912	-
chr12	74872912	74873077	12:74872912-74873077	-
chr12	74873130	74873299	12:74873130-74873299	-
chr12	74881160	74881271	12:74881160-74881271	-
chr12	74885235	74885335	12:74885235-74885335	-
chr12	74885621	74885721	12:74885621-74885721	-
chr12	74886919	74887754	12:74886919-74887754	-
chr12	74888654	74888848	12:74888654-74888848	-
chr12	74889738	74889838	12:74889738-74889838	-
chr12	74889974	74890230	12:74889974-74890230	-
chr12	74890299	74890502	12:74890299-74890502	-
chr12	74892249	74892445	12:74892249-74892445	-
chr12	74897316	74897416	12:74897316-74897416	-
chr12	74897509	74897666	12:74897509-74897666	-
chr12	74897711	74897811	12:74897711-74897811	-
chr12	74897971	74898075	12:74897971-74898075	-
chr12	74900364	74900616	12:74900364-74900616	-
chr12	74902108	74902208	12:74902108-74902208	-
chr12	74910154	74910277	12:74910154-74910277	-
chr12	74911304	74911537	12:74911304-74911537	-
chr12	74919303	74919403	12:74919303-74919403	-
chr12	74921997	74922097	12:74921997-74922097	-
chr12	74922775	74922905	12:74922775-74922905	-
chr12	74941796	74943737	12:74941796-74943737	-
chr12	74945923	74946444	12:74945923-74946444	-
chr12	74948739	74948894	12:74948739-74948894	-
chr12	74952515	74952615	12:74952515-74952615	-
chr12	74953505	74953628	12:74953505-74953628	-
chr12	74959216	74959377	12:74959216-74959377	-
chr12	74964751	74964969	12:74964751-74964969	-
chr12	74966027	74966193	12:74966027-74966193	-
chr12	74968300	74968400	12:74968300-74968400	-
chr12	74972977	74973131	12:74972977-74973131	-
chr12	74974746	74974880	12:74974746-74974880	-
chr12	74978007	74978136	12:74978007-74978136	-
chr12	74984015	74984217	12:74984015-74984217	-
chr12	74984630	74984730	12:74984630-74984730	-
chr12	74988050	74988191	12:74988050-74988191	-
chr12	74999729	74999829	12:74999729-74999829	-
chr12	75001093	75001193	12:75001093-75001193	-
chr12	75011147	75011282	12:75011147-75011282	ENSG00000257434
chr12	75017294	75017394	12:75017294-75017394	ENSG00000257434
chr12	75017821	75017921	12:75017821-75017921	ENSG00000257434
chr12	75023119	75023253	12:75023119-75023253	ENSG00000257434
chr12	75048259	75048359	12:75048259-75048359	ENSG00000166006
chr12	75050595	75050695	12:75050595-75050695	ENSG00000166006
chr12	75050962	75051159	12:75050962-75051159	ENSG00000166006
chr12	75060557	75060657	12:75060557-75060657	-
chr12	75065199	75065299	12:75065199-75065299	-
chr12	75065568	75065707	12:75065568-75065707	-
chr12	75071451	75071551	12:75071451-75071551	-
chr12	75087900	75088000	12:75087900-75088000	-
chr12	75095280	75095380	12:75095280-75095380	-
chr12	75095657	75095757	12:75095657-75095757	-
chr12	75099207	75099317	12:75099207-75099317	-
chr12	75099361	75099461	12:75099361-75099461	-
chr12	75108612	75108785	12:75108612-75108785	-
chr12	75109052	75109161	12:75109052-75109161	-
chr12	75127605	75127705	12:75127605-75127705	-
chr12	75151355	75151455	12:75151355-75151455	-
chr12	75153093	75153193	12:75153093-75153193	-
chr12	75160020	75160252	12:75160020-75160252	-
chr12	75168529	75168904	12:75168529-75168904	-
chr12	75175771	75175931	12:75175771-75175931	-
chr12	75182920	75183048	12:75182920-75183048	-
chr12	75183081	75183211	12:75183081-75183211	-
chr12	75196573	75196694	12:75196573-75196694	ENSG00000166006
chr12	75200107	75200207	12:75200107-75200207	ENSG00000166006
chr12	75204428	75204528	12:75204428-75204528	ENSG00000166006
chr12	75213018	75213118	12:75213018-75213118	ENSG00000166006
chr12	75215325	75215493	12:75215325-75215493	ENSG00000166006
chr12	75217859	75217959	12:75217859-75217959	ENSG00000166006
chr12	75220647	75220747	12:75220647-75220747	-
chr12	75231887	75231987	12:75231887-75231987	ENSG00000254451
chr12	75232187	75232355	12:75232187-75232355	ENSG00000254451
chr12	75253413	75253513	12:75253413-75253513	ENSG00000258112
chr12	75255946	75256079	12:75255946-75256079	ENSG00000258112
chr12	75260399	75260631	12:75260399-75260631	ENSG00000258112
chr12	75271492	75271592	12:75271492-75271592	-
chr12	75288018	75288118	12:75288018-75288118	-
chr12	75288529	75288629	12:75288529-75288629	-
chr12	75296339	75296497	12:75296339-75296497	ENSG00000257823,ENSG00000254451
chr12	75307999	75308099	12:75307999-75308099	ENSG00000257823
chr12	75308903	75309049	12:75308903-75309049	ENSG00000257823
chr12	75314149	75314249	12:75314149-75314249	ENSG00000257823
chr12	75323766	75323895	12:75323766-75323895	ENSG00000180881
chr12	75324080	75324180	12:75324080-75324180	ENSG00000180881
chr12	75328183	75328310	12:75328183-75328310	ENSG00000173401,ENSG00000273987,ENSG00000180881
chr12	75329161	75329277	12:75329161-75329277	ENSG00000173401,ENSG00000273987,ENSG00000180881
chr12	75329986	75330439	12:75329986-75330439	ENSG00000173401,ENSG00000273987,ENSG00000180881
chr12	75334426	75334566	12:75334426-75334566	ENSG00000173401,ENSG00000273987,ENSG00000180881
chr12	75344865	75345154	12:75344865-75345154	-
chr12	75355883	75355983	12:75355883-75355983	-
chr12	75360203	75360361	12:75360203-75360361	ENSG00000173401
chr12	75362358	75362491	12:75362358-75362491	ENSG00000173401
chr12	75366767	75367164	12:75366767-75367164	ENSG00000173401
chr12	75371192	75371292	12:75371192-75371292	ENSG00000173401
chr12	75371610	75371710	12:75371610-75371710	ENSG00000173401
chr12	75372654	75372754	12:75372654-75372754	ENSG00000173401
chr12	75372873	75372973	12:75372873-75372973	ENSG00000173401
chr12	75373714	75373887	12:75373714-75373887	ENSG00000173401
chr12	75376984	75377084	12:75376984-75377084	-
chr12	75377318	75377435	12:75377318-75377435	-
chr12	75377481	75377603	12:75377481-75377603	-
chr12	75387947	75388047	12:75387947-75388047	ENSG00000180481,ENSG00000180881
chr12	75389301	75389878	12:75389301-75389878	ENSG00000180481,ENSG00000180881
chr12	75390629	75391586	12:75390629-75391586	ENSG00000180481,ENSG00000180881
chr12	75391907	75392007	12:75391907-75392007	ENSG00000180481,ENSG00000180881
chr12	75394838	75394942	12:75394838-75394942	ENSG00000180481,ENSG00000180881
chr12	75394973	75395534	12:75394973-75395534	ENSG00000180481,ENSG00000180881
chr12	75395715	75396118	12:75395715-75396118	ENSG00000180481,ENSG00000180881
chr12	75396501	75396641	12:75396501-75396641	ENSG00000180481,ENSG00000180881
chr12	75408251	75408362	12:75408251-75408362	-
chr12	75409074	75409174	12:75409074-75409174	-
chr12	75418199	75418299	12:75418199-75418299	-
chr12	75433997	75434109	12:75433997-75434109	-
chr12	75437664	75437778	12:75437664-75437778	-
chr12	75446674	75446774	12:75446674-75446774	-
chr12	75448741	75448841	12:75448741-75448841	-
chr12	75449676	75449776	12:75449676-75449776	-
chr12	75453344	75453469	12:75453344-75453469	-
chr12	75453506	75453617	12:75453506-75453617	-
chr12	75455035	75455135	12:75455035-75455135	-
chr12	75456005	75456143	12:75456005-75456143	-
chr12	75457234	75457490	12:75457234-75457490	-
chr12	75457948	75458114	12:75457948-75458114	-
chr12	75459437	75459560	12:75459437-75459560	-
chr12	75459940	75460040	12:75459940-75460040	-
chr12	75469999	75470120	12:75469999-75470120	-
chr12	75470666	75470766	12:75470666-75470766	-
chr12	75472019	75472200	12:75472019-75472200	-
chr12	75472358	75472458	12:75472358-75472458	-
chr12	75475657	75475757	12:75475657-75475757	ENSG00000139278
chr12	75478232	75478408	12:75478232-75478408	ENSG00000139278
chr12	75478440	75478698	12:75478440-75478698	ENSG00000139278
chr12	75478881	75479100	12:75478881-75479100	ENSG00000139278
chr12	75479187	75479486	12:75479187-75479486	ENSG00000139278
chr12	75479822	75480258	12:75479822-75480258	ENSG00000257497,ENSG00000139278
chr12	75480363	75480885	12:75480363-75480885	ENSG00000257497,ENSG00000139278
chr12	75481000	75481447	12:75481000-75481447	ENSG00000257497,ENSG00000139278
chr12	75481572	75481703	12:75481572-75481703	ENSG00000257497,ENSG00000139278
chr12	75481881	75481992	12:75481881-75481992	ENSG00000257497,ENSG00000139278
chr12	75482109	75482264	12:75482109-75482264	ENSG00000257497,ENSG00000139278
chr12	75482676	75483277	12:75482676-75483277	ENSG00000257497,ENSG00000139278
chr12	75484617	75484717	12:75484617-75484717	ENSG00000257497,ENSG00000139278
chr12	75485020	75485212	12:75485020-75485212	ENSG00000257497,ENSG00000139278
chr12	75486752	75486878	12:75486752-75486878	ENSG00000257497,ENSG00000139278
chr12	75488300	75488445	12:75488300-75488445	ENSG00000257497,ENSG00000139278
chr12	75488615	75488806	12:75488615-75488806	ENSG00000257497,ENSG00000139278
chr12	75489660	75489760	12:75489660-75489760	ENSG00000257497,ENSG00000139278
chr12	75501007	75501107	12:75501007-75501107	ENSG00000111615
chr12	75503059	75503175	12:75503059-75503175	ENSG00000111615
chr12	75510689	75510878	12:75510689-75510878	ENSG00000111615
chr12	75511313	75511438	12:75511313-75511438	ENSG00000111615
chr12	75511585	75511970	12:75511585-75511970	ENSG00000111615
chr12	75514799	75514899	12:75514799-75514899	ENSG00000111615
chr12	75526988	75527348	12:75526988-75527348	-
chr12	75531732	75531916	12:75531732-75531916	-
chr12	75559378	75559478	12:75559378-75559478	-
chr12	75584895	75585027	12:75584895-75585027	-
chr12	75601518	75601628	12:75601518-75601628	ENSG00000257777
chr12	75611618	75611718	12:75611618-75611718	ENSG00000257777
chr12	75633762	75633862	12:75633762-75633862	-
chr12	75633893	75634150	12:75633893-75634150	-
chr12	75641137	75641332	12:75641137-75641332	ENSG00000286259
chr12	75647950	75648050	12:75647950-75648050	ENSG00000286259
chr12	75658423	75658523	12:75658423-75658523	ENSG00000286259
chr12	75679505	75679627	12:75679505-75679627	ENSG00000251893,ENSG00000258245
chr12	75682713	75682879	12:75682713-75682879	ENSG00000251893,ENSG00000258245
chr12	75683324	75683460	12:75683324-75683460	ENSG00000251893,ENSG00000258245
chr12	75695505	75695786	12:75695505-75695786	ENSG00000258088,ENSG00000251893,ENSG00000258245,ENSG00000258077
chr12	75698590	75698808	12:75698590-75698808	ENSG00000258088,ENSG00000251893,ENSG00000258245,ENSG00000258077
chr12	75702190	75702290	12:75702190-75702290	ENSG00000258088
chr12	75702496	75702703	12:75702496-75702703	ENSG00000258088
chr12	75709626	75709737	12:75709626-75709737	ENSG00000258088
chr12	75709921	75710021	12:75709921-75710021	-
chr12	75712672	75712772	12:75712672-75712772	-
chr12	75721847	75721947	12:75721847-75721947	-
chr12	75722758	75723150	12:75722758-75723150	-
chr12	75723865	75723965	12:75723865-75723965	-
chr12	75724986	75725086	12:75724986-75725086	-
chr12	75736879	75736979	12:75736879-75736979	-
chr12	75744948	75745048	12:75744948-75745048	-
chr12	75750374	75750474	12:75750374-75750474	-
chr12	75751392	75751492	12:75751392-75751492	-
chr12	75771048	75771148	12:75771048-75771148	-
chr12	75778238	75778364	12:75778238-75778364	-
chr12	75779959	75780059	12:75779959-75780059	-
chr12	75780225	75780351	12:75780225-75780351	-
chr12	75784148	75784330	12:75784148-75784330	-
chr12	75784510	75784682	12:75784510-75784682	-
chr12	75802579	75803480	12:75802579-75803480	-
chr12	75815340	75815667	12:75815340-75815667	-
chr12	75816191	75816291	12:75816191-75816291	-
chr12	75826766	75826866	12:75826766-75826866	-
chr12	75826949	75827049	12:75826949-75827049	-
chr12	75831384	75831484	12:75831384-75831484	-
chr12	75842027	75842127	12:75842027-75842127	-
chr12	75842197	75842297	12:75842197-75842297	-
chr12	75849245	75849366	12:75849245-75849366	-
chr12	75851232	75851807	12:75851232-75851807	-
chr12	75863747	75863946	12:75863747-75863946	-
chr12	75865027	75865127	12:75865027-75865127	-
chr12	75894455	75894603	12:75894455-75894603	-
chr12	75903056	75903156	12:75903056-75903156	-
chr12	75904708	75904837	12:75904708-75904837	-
chr12	75913571	75913691	12:75913571-75913691	-
chr12	75924633	75924733	12:75924633-75924733	ENSG00000258091
chr12	75934055	75934182	12:75934055-75934182	ENSG00000258091
chr12	75934543	75934751	12:75934543-75934751	ENSG00000258091
chr12	75936185	75936308	12:75936185-75936308	-
chr12	75943139	75943441	12:75943139-75943441	-
chr12	75944677	75944823	12:75944677-75944823	-
chr12	75946516	75946616	12:75946516-75946616	-
chr12	75952111	75952237	12:75952111-75952237	ENSG00000198923,ENSG00000257329,ENSG00000243420
chr12	75955475	75955575	12:75955475-75955575	ENSG00000198923,ENSG00000257329,ENSG00000243420
chr12	75959443	75959543	12:75959443-75959543	ENSG00000198923,ENSG00000257329,ENSG00000243420
chr12	75960362	75960493	12:75960362-75960493	ENSG00000198923,ENSG00000257329,ENSG00000243420
chr12	75964168	75964282	12:75964168-75964282	ENSG00000198923,ENSG00000257329,ENSG00000243420
chr12	75964812	75964912	12:75964812-75964912	ENSG00000198923,ENSG00000257329,ENSG00000243420
chr12	75969911	75970011	12:75969911-75970011	ENSG00000198923,ENSG00000257329
chr12	75977446	75978274	12:75977446-75978274	ENSG00000258077
chr12	75979057	75979173	12:75979057-75979173	ENSG00000258077
chr12	75979389	75979489	12:75979389-75979489	ENSG00000258077
chr12	75981455	75981555	12:75981455-75981555	ENSG00000258077
chr12	75985113	75985251	12:75985113-75985251	ENSG00000258077
chr12	75995006	75995123	12:75995006-75995123	-
chr12	75995674	75995774	12:75995674-75995774	-
chr12	76011117	76011217	12:76011117-76011217	-
chr12	76012815	76013155	12:76012815-76013155	-
chr12	76019087	76019219	12:76019087-76019219	-
chr12	76020016	76020116	12:76020016-76020116	-
chr12	76020232	76021271	12:76020232-76021271	ENSG00000257839,ENSG00000257453,ENSG00000139289
chr12	76022914	76023265	12:76022914-76023265	-
chr12	76025094	76025231	12:76025094-76025231	ENSG00000257839,ENSG00000257453,ENSG00000139289
chr12	76025359	76025459	12:76025359-76025459	ENSG00000257839,ENSG00000257453,ENSG00000139289
chr12	76025511	76025611	12:76025511-76025611	ENSG00000257839,ENSG00000257453,ENSG00000139289
chr12	76028863	76029004	12:76028863-76029004	ENSG00000257839,ENSG00000257453,ENSG00000139289
chr12	76030338	76030765	12:76030338-76030765	ENSG00000257839,ENSG00000257453,ENSG00000139289
chr12	76030864	76031032	12:76030864-76031032	ENSG00000257839,ENSG00000257453,ENSG00000139289
chr12	76031174	76032496	12:76031174-76032496	ENSG00000257839,ENSG00000257453,ENSG00000139289
chr12	76032733	76032904	12:76032733-76032904	ENSG00000257839,ENSG00000257453,ENSG00000139289
chr12	76042743	76042892	12:76042743-76042892	ENSG00000257941
chr12	76052996	76053166	12:76052996-76053166	ENSG00000257941,ENSG00000187109
chr12	76083406	76083584	12:76083406-76083584	ENSG00000187109
chr12	76083863	76084086	12:76083863-76084086	ENSG00000187109
chr12	76084130	76085172	12:76084130-76085172	ENSG00000257941,ENSG00000187109
chr12	76085216	76085444	12:76085216-76085444	ENSG00000187109
chr12	76085525	76085625	12:76085525-76085625	ENSG00000187109
chr12	76087257	76087357	12:76087257-76087357	ENSG00000187109
chr12	76088135	76088279	12:76088135-76088279	ENSG00000187109
chr12	76092479	76092579	12:76092479-76092579	-
chr12	76099082	76099188	12:76099082-76099188	ENSG00000258304
chr12	76115597	76115697	12:76115597-76115697	ENSG00000258304
chr12	76129640	76129740	12:76129640-76129740	ENSG00000252858,ENSG00000257872,ENSG00000258304
chr12	76143552	76143761	12:76143552-76143761	ENSG00000252858,ENSG00000257872
chr12	76152250	76152350	12:76152250-76152350	ENSG00000252858,ENSG00000257872
chr12	76158618	76158718	12:76158618-76158718	-
chr12	76158765	76158985	12:76158765-76158985	ENSG00000252858,ENSG00000257872
chr12	76172435	76172592	12:76172435-76172592	-
chr12	76178446	76178546	12:76178446-76178546	-
chr12	76178864	76179062	12:76178864-76179062	-
chr12	76215566	76215666	12:76215566-76215666	ENSG00000257219
chr12	76220241	76220341	12:76220241-76220341	ENSG00000257219
chr12	76267284	76267384	12:76267284-76267384	ENSG00000257219
chr12	76274071	76274171	12:76274071-76274171	ENSG00000257219
chr12	76276511	76276611	12:76276511-76276611	ENSG00000257219
chr12	76279429	76279861	12:76279429-76279861	ENSG00000257219
chr12	76288564	76288664	12:76288564-76288664	ENSG00000257219
chr12	76313412	76313512	12:76313412-76313512	ENSG00000223273
chr12	76317167	76317276	12:76317167-76317276	ENSG00000223273
chr12	76322955	76323084	12:76322955-76323084	ENSG00000223273
chr12	76328318	76328439	12:76328318-76328439	ENSG00000223273
chr12	76347783	76347883	12:76347783-76347883	ENSG00000179941
chr12	76348167	76348296	12:76348167-76348296	ENSG00000179941
chr12	76348384	76348658	12:76348384-76348658	ENSG00000179941
chr12	76348887	76348987	12:76348887-76348987	ENSG00000179941
chr12	76371121	76371248	12:76371121-76371248	ENSG00000091039
chr12	76372125	76372225	12:76372125-76372225	ENSG00000091039
chr12	76381763	76381863	12:76381763-76381863	ENSG00000091039
chr12	76389086	76389186	12:76389086-76389186	ENSG00000091039
chr12	76392538	76392754	12:76392538-76392754	ENSG00000091039
chr12	76397690	76397865	12:76397690-76397865	-
chr12	76400972	76401259	12:76400972-76401259	-
chr12	76405992	76406092	12:76405992-76406092	-
chr12	76417095	76417214	12:76417095-76417214	ENSG00000091039
chr12	76417512	76417620	12:76417512-76417620	ENSG00000091039
chr12	76427210	76427315	12:76427210-76427315	ENSG00000091039
chr12	76434130	76434230	12:76434130-76434230	-
chr12	76448950	76449050	12:76448950-76449050	-
chr12	76452923	76453039	12:76452923-76453039	-
chr12	76454354	76454478	12:76454354-76454478	-
chr12	76455849	76455984	12:76455849-76455984	-
chr12	76456353	76456453	12:76456353-76456453	-
chr12	76456587	76456687	12:76456587-76456687	-
chr12	76457122	76457429	12:76457122-76457429	-
chr12	76467123	76467235	12:76467123-76467235	-
chr12	76479752	76479852	12:76479752-76479852	-
chr12	76484780	76484880	12:76484780-76484880	-
chr12	76500777	76500877	12:76500777-76500877	-
chr12	76510704	76510858	12:76510704-76510858	-
chr12	76519115	76519868	12:76519115-76519868	-
chr12	76530719	76530910	12:76530719-76530910	-
chr12	76539448	76539548	12:76539448-76539548	-
chr12	76540246	76540381	12:76540246-76540381	-
chr12	76556514	76556658	12:76556514-76556658	ENSG00000257526,ENSG00000091039
chr12	76556924	76557024	12:76556924-76557024	ENSG00000257526,ENSG00000091039
chr12	76558742	76559415	12:76558742-76559415	ENSG00000257526,ENSG00000091039
chr12	76559492	76560504	12:76559492-76560504	ENSG00000257526,ENSG00000091039
chr12	76567541	76567641	12:76567541-76567641	ENSG00000257526
chr12	76569756	76569960	12:76569756-76569960	ENSG00000257526
chr12	76571712	76571812	12:76571712-76571812	ENSG00000257526
chr12	76577034	76577134	12:76577034-76577134	-
chr12	76586939	76587039	12:76586939-76587039	ENSG00000213272
chr12	76588136	76588236	12:76588136-76588236	ENSG00000213272
chr12	76589551	76589973	12:76589551-76589973	ENSG00000213272
chr12	76596745	76596845	12:76596745-76596845	ENSG00000213272,ENSG00000287030
chr12	76606618	76606744	12:76606618-76606744	ENSG00000271142,ENSG00000213272,ENSG00000287030
chr12	76614453	76614615	12:76614453-76614615	ENSG00000271142,ENSG00000287030
chr12	76620520	76620620	12:76620520-76620620	ENSG00000271142
chr12	76640282	76640382	12:76640282-76640382	-
chr12	76665699	76665799	12:76665699-76665799	ENSG00000243071
chr12	76666258	76666358	12:76666258-76666358	ENSG00000243071
chr12	76670564	76670698	12:76670564-76670698	ENSG00000241045,ENSG00000243071
chr12	76671954	76672054	12:76671954-76672054	ENSG00000241045,ENSG00000243071
chr12	76673114	76673214	12:76673114-76673214	ENSG00000241045,ENSG00000243071
chr12	76679958	76680704	12:76679958-76680704	ENSG00000241045
chr12	76685536	76685715	12:76685536-76685715	ENSG00000241045
chr12	76692430	76692530	12:76692430-76692530	ENSG00000241045
chr12	76741701	76741801	12:76741701-76741801	ENSG00000241045
chr12	76742034	76742134	12:76742034-76742134	ENSG00000241045
chr12	76763571	76764613	12:76763571-76764613	ENSG00000186908,ENSG00000258090,ENSG00000241045
chr12	76764675	76764826	12:76764675-76764826	ENSG00000186908,ENSG00000258090
chr12	76767747	76767906	12:76767747-76767906	ENSG00000186908
chr12	76768715	76768862	12:76768715-76768862	ENSG00000186908
chr12	76776065	76776165	12:76776065-76776165	-
chr12	76777790	76777991	12:76777790-76777991	-
chr12	76784850	76785071	12:76784850-76785071	-
chr12	76786850	76787003	12:76786850-76787003	-
chr12	76808646	76808746	12:76808646-76808746	-
chr12	76821031	76821149	12:76821031-76821149	-
chr12	76834901	76835001	12:76834901-76835001	-
chr12	76835146	76835246	12:76835146-76835246	ENSG00000186908
chr12	76855707	76855807	12:76855707-76855807	ENSG00000175183
chr12	76858274	76858374	12:76858274-76858374	ENSG00000175183
chr12	76876756	76876913	12:76876756-76876913	ENSG00000257910,ENSG00000175183
chr12	76878927	76879350	12:76878927-76879350	ENSG00000257910,ENSG00000175183
chr12	76879388	76879488	12:76879388-76879488	ENSG00000257910,ENSG00000175183
chr12	76885493	76885593	12:76885493-76885593	ENSG00000257910,ENSG00000175183
chr12	76895596	76895763	12:76895596-76895763	-
chr12	76902179	76902293	12:76902179-76902293	-
chr12	76908384	76908484	12:76908384-76908484	-
chr12	76909712	76909812	12:76909712-76909812	-
chr12	76915865	76915965	12:76915865-76915965	-
chr12	76923139	76923240	12:76923139-76923240	-
chr12	76925618	76925718	12:76925618-76925718	-
chr12	76930680	76930780	12:76930680-76930780	ENSG00000257199
chr12	76944684	76944815	12:76944684-76944815	ENSG00000257199
chr12	76955492	76955633	12:76955492-76955633	ENSG00000257199
chr12	76997607	76997745	12:76997607-76997745	ENSG00000257199
chr12	77010474	77010574	12:77010474-77010574	ENSG00000257199
chr12	77010708	77010808	12:77010708-77010808	ENSG00000257199
chr12	77011046	77011210	12:77011046-77011210	ENSG00000257199
chr12	77017417	77017589	12:77017417-77017589	ENSG00000257199
chr12	77025517	77025644	12:77025517-77025644	ENSG00000257199
chr12	77041404	77041504	12:77041404-77041504	-
chr12	77041846	77041946	12:77041846-77041946	-
chr12	77045761	77045861	12:77045761-77045861	ENSG00000165891
chr12	77047027	77047145	12:77047027-77047145	ENSG00000165891
chr12	77048449	77048679	12:77048449-77048679	ENSG00000165891
chr12	77049609	77050167	12:77049609-77050167	ENSG00000165891
chr12	77055898	77056075	12:77055898-77056075	ENSG00000165891
chr12	77061301	77061416	12:77061301-77061416	ENSG00000165891
chr12	77065054	77065164	12:77065054-77065164	ENSG00000165891
chr12	77065505	77065950	12:77065505-77065950	ENSG00000165891
chr12	77068464	77069011	12:77068464-77069011	ENSG00000165891
chr12	77070519	77070674	12:77070519-77070674	ENSG00000165891
chr12	77074129	77074340	12:77074129-77074340	ENSG00000165891
chr12	77100935	77101037	12:77100935-77101037	-
chr12	77114161	77114279	12:77114161-77114279	ENSG00000286476
chr12	77127789	77127938	12:77127789-77127938	ENSG00000286476
chr12	77165894	77165994	12:77165894-77165994	-
chr12	77192908	77193101	12:77192908-77193101	-
chr12	77208677	77208788	12:77208677-77208788	-
chr12	77214709	77214809	12:77214709-77214809	-
chr12	77224400	77224539	12:77224400-77224539	-
chr12	77226167	77226405	12:77226167-77226405	-
chr12	77229767	77229914	12:77229767-77229914	-
chr12	77239446	77239546	12:77239446-77239546	-
chr12	77251729	77251844	12:77251729-77251844	-
chr12	77270187	77271758	12:77270187-77271758	-
chr12	77272195	77273030	12:77272195-77273030	-
chr12	77293551	77293667	12:77293551-77293667	-
chr12	77318133	77318233	12:77318133-77318233	ENSG00000067798,ENSG00000257677
chr12	77323952	77324055	12:77323952-77324055	ENSG00000067798,ENSG00000257677
chr12	77324630	77324939	12:77324630-77324939	ENSG00000067798,ENSG00000257677
chr12	77328001	77328101	12:77328001-77328101	ENSG00000257677
chr12	77334466	77334566	12:77334466-77334566	-
chr12	77335833	77335957	12:77335833-77335957	-
chr12	77339227	77339327	12:77339227-77339327	-
chr12	77358965	77359065	12:77358965-77359065	-
chr12	77365154	77365314	12:77365154-77365314	ENSG00000257835
chr12	77367339	77367543	12:77367339-77367543	ENSG00000257835
chr12	77384173	77384490	12:77384173-77384490	ENSG00000257835
chr12	77389046	77389146	12:77389046-77389146	ENSG00000257835
chr12	77398385	77398485	12:77398385-77398485	-
chr12	77404935	77405047	12:77404935-77405047	-
chr12	77406330	77406430	12:77406330-77406430	-
chr12	77407727	77407838	12:77407727-77407838	-
chr12	77445404	77445504	12:77445404-77445504	-
chr12	77469448	77469548	12:77469448-77469548	-
chr12	77493450	77493591	12:77493450-77493591	-
chr12	77493635	77493760	12:77493635-77493760	-
chr12	77495320	77495420	12:77495320-77495420	-
chr12	77498622	77498748	12:77498622-77498748	-
chr12	77513404	77513504	12:77513404-77513504	-
chr12	77515479	77515594	12:77515479-77515594	-
chr12	77560455	77560555	12:77560455-77560555	-
chr12	77563381	77563548	12:77563381-77563548	-
chr12	77565325	77565425	12:77565325-77565425	-
chr12	77566437	77566537	12:77566437-77566537	-
chr12	77566651	77566751	12:77566651-77566751	-
chr12	77569439	77569539	12:77569439-77569539	-
chr12	77569626	77569726	12:77569626-77569726	-
chr12	77574077	77574230	12:77574077-77574230	-
chr12	77581905	77582016	12:77581905-77582016	-
chr12	77582794	77582966	12:77582794-77582966	-
chr12	77588921	77589021	12:77588921-77589021	-
chr12	77611670	77611780	12:77611670-77611780	-
chr12	77619123	77619223	12:77619123-77619223	-
chr12	77620560	77620702	12:77620560-77620702	-
chr12	77663589	77663724	12:77663589-77663724	-
chr12	77663961	77664099	12:77663961-77664099	-
chr12	77675743	77675909	12:77675743-77675909	-
chr12	77678772	77678872	12:77678772-77678872	-
chr12	77678972	77679072	12:77678972-77679072	-
chr12	77698226	77698388	12:77698226-77698388	-
chr12	77706889	77707033	12:77706889-77707033	-
chr12	77709718	77709818	12:77709718-77709818	-
chr12	77712963	77713108	12:77712963-77713108	-
chr12	77718131	77718231	12:77718131-77718231	-
chr12	77743422	77743522	12:77743422-77743522	-
chr12	77748493	77748613	12:77748493-77748613	ENSG00000258066
chr12	77751409	77751509	12:77751409-77751509	ENSG00000258066
chr12	77756452	77756618	12:77756452-77756618	ENSG00000258066
chr12	77763588	77763688	12:77763588-77763688	ENSG00000258066
chr12	77786835	77786938	12:77786835-77786938	ENSG00000258066
chr12	77789082	77789182	12:77789082-77789182	ENSG00000258066
chr12	77795745	77795962	12:77795745-77795962	ENSG00000258066
chr12	77798035	77799374	12:77798035-77799374	ENSG00000258066
chr12	77823984	77824179	12:77823984-77824179	-
chr12	77837976	77838090	12:77837976-77838090	ENSG00000067798
chr12	77842054	77842154	12:77842054-77842154	-
chr12	77842374	77842474	12:77842374-77842474	-
chr12	77842601	77842743	12:77842601-77842743	-
chr12	77848614	77848858	12:77848614-77848858	-
chr12	77855816	77855967	12:77855816-77855967	-
chr12	77862620	77862782	12:77862620-77862782	-
chr12	77864063	77864163	12:77864063-77864163	-
chr12	77865652	77865752	12:77865652-77865752	-
chr12	77869327	77869431	12:77869327-77869431	-
chr12	77877409	77877509	12:77877409-77877509	-
chr12	77879403	77879503	12:77879403-77879503	-
chr12	77885667	77885767	12:77885667-77885767	-
chr12	77885811	77885935	12:77885811-77885935	-
chr12	77891907	77892582	12:77891907-77892582	-
chr12	77897792	77897988	12:77897792-77897988	-
chr12	77913387	77913582	12:77913387-77913582	-
chr12	77921880	77922111	12:77921880-77922111	-
chr12	77924490	77924634	12:77924490-77924634	-
chr12	77925708	77925808	12:77925708-77925808	-
chr12	77946437	77946756	12:77946437-77946756	ENSG00000067798
chr12	77955494	77955640	12:77955494-77955640	-
chr12	77957846	77957947	12:77957846-77957947	-
chr12	77969023	77969123	12:77969023-77969123	ENSG00000067798
chr12	77975239	77975400	12:77975239-77975400	-
chr12	77984007	77984107	12:77984007-77984107	-
chr12	77997029	77997162	12:77997029-77997162	-
chr12	78008848	78008995	12:78008848-78008995	ENSG00000067798
chr12	78014439	78014607	12:78014439-78014607	ENSG00000067798
chr12	78015018	78015172	12:78015018-78015172	-
chr12	78019094	78019194	12:78019094-78019194	-
chr12	78022611	78022711	12:78022611-78022711	-
chr12	78027307	78027525	12:78027307-78027525	-
chr12	78030985	78031114	12:78030985-78031114	ENSG00000067798
chr12	78035357	78035457	12:78035357-78035457	ENSG00000067798
chr12	78037167	78037325	12:78037167-78037325	ENSG00000067798
chr12	78037537	78037679	12:78037537-78037679	ENSG00000067798
chr12	78039513	78039680	12:78039513-78039680	ENSG00000067798
chr12	78048954	78049157	12:78048954-78049157	-
chr12	78054468	78054568	12:78054468-78054568	-
chr12	78054955	78055081	12:78054955-78055081	-
chr12	78060304	78060481	12:78060304-78060481	-
chr12	78077966	78078066	12:78077966-78078066	ENSG00000258225
chr12	78088754	78088854	12:78088754-78088854	ENSG00000258225
chr12	78103956	78104129	12:78103956-78104129	ENSG00000258225
chr12	78113203	78113321	12:78113203-78113321	ENSG00000067798
chr12	78126161	78126300	12:78126161-78126300	ENSG00000257220
chr12	78132773	78132892	12:78132773-78132892	ENSG00000257220
chr12	78134651	78134779	12:78134651-78134779	ENSG00000257220
chr12	78136675	78136775	12:78136675-78136775	ENSG00000257220
chr12	78137260	78137419	12:78137260-78137419	ENSG00000257220
chr12	78145681	78145889	12:78145681-78145889	-
chr12	78170121	78170221	12:78170121-78170221	ENSG00000067798
chr12	78181436	78181536	12:78181436-78181536	ENSG00000067798
chr12	78184982	78185082	12:78184982-78185082	ENSG00000067798
chr12	78191166	78191266	12:78191166-78191266	ENSG00000067798
chr12	78194239	78194339	12:78194239-78194339	ENSG00000067798
chr12	78194497	78194597	12:78194497-78194597	ENSG00000067798
chr12	78197563	78197663	12:78197563-78197663	ENSG00000067798
chr12	78199924	78200105	12:78199924-78200105	ENSG00000067798
chr12	78212006	78212158	12:78212006-78212158	-
chr12	78220701	78220801	12:78220701-78220801	-
chr12	78220963	78221125	12:78220963-78221125	-
chr12	78234715	78234815	12:78234715-78234815	-
chr12	78243458	78243558	12:78243458-78243558	-
chr12	78245570	78245674	12:78245570-78245674	-
chr12	78252056	78252156	12:78252056-78252156	-
chr12	78258434	78258534	12:78258434-78258534	-
chr12	78260740	78260947	12:78260740-78260947	-
chr12	78269749	78269849	12:78269749-78269849	-
chr12	78272308	78272425	12:78272308-78272425	-
chr12	78278839	78278939	12:78278839-78278939	-
chr12	78279244	78279400	12:78279244-78279400	-
chr12	78279639	78279800	12:78279639-78279800	-
chr12	78281277	78281397	12:78281277-78281397	-
chr12	78281703	78281803	12:78281703-78281803	-
chr12	78283834	78283934	12:78283834-78283934	-
chr12	78284436	78284549	12:78284436-78284549	-
chr12	78301528	78301628	12:78301528-78301628	-
chr12	78302172	78302364	12:78302172-78302364	-
chr12	78307524	78307624	12:78307524-78307624	-
chr12	78323380	78323545	12:78323380-78323545	-
chr12	78326006	78326106	12:78326006-78326106	-
chr12	78338635	78338735	12:78338635-78338735	-
chr12	78339635	78339803	12:78339635-78339803	-
chr12	78342375	78342475	12:78342375-78342475	ENSG00000258220
chr12	78346592	78346692	12:78346592-78346692	ENSG00000258084,ENSG00000258220
chr12	78350700	78350800	12:78350700-78350800	ENSG00000258084,ENSG00000258220
chr12	78352618	78352740	12:78352618-78352740	ENSG00000258084,ENSG00000258220
chr12	78368673	78368773	12:78368673-78368773	ENSG00000258220
chr12	78370057	78370157	12:78370057-78370157	-
chr12	78370538	78370638	12:78370538-78370638	-
chr12	78374240	78374425	12:78374240-78374425	ENSG00000258220
chr12	78376789	78376889	12:78376789-78376889	-
chr12	78383266	78383406	12:78383266-78383406	-
chr12	78391686	78391786	12:78391686-78391786	ENSG00000258084
chr12	78392593	78392693	12:78392593-78392693	ENSG00000258084
chr12	78396390	78396519	12:78396390-78396519	ENSG00000258084
chr12	78400289	78400418	12:78400289-78400418	ENSG00000258084
chr12	78404237	78404414	12:78404237-78404414	ENSG00000258084
chr12	78418723	78418857	12:78418723-78418857	ENSG00000257879,ENSG00000258084
chr12	78420773	78420873	12:78420773-78420873	ENSG00000257879,ENSG00000258084
chr12	78429709	78429938	12:78429709-78429938	ENSG00000257879,ENSG00000258084
chr12	78456386	78456513	12:78456386-78456513	ENSG00000257879
chr12	78458628	78458728	12:78458628-78458728	ENSG00000257879
chr12	78460502	78460602	12:78460502-78460602	ENSG00000257879,ENSG00000258084
chr12	78468781	78468881	12:78468781-78468881	ENSG00000257879,ENSG00000258084
chr12	78480899	78480999	12:78480899-78480999	ENSG00000257879
chr12	78491508	78491620	12:78491508-78491620	-
chr12	78493177	78493277	12:78493177-78493277	-
chr12	78532625	78532725	12:78532625-78532725	ENSG00000257165
chr12	78538977	78539083	12:78538977-78539083	ENSG00000257165
chr12	78544949	78545049	12:78544949-78545049	ENSG00000257165
chr12	78552388	78552488	12:78552388-78552488	ENSG00000257165
chr12	78558645	78558768	12:78558645-78558768	ENSG00000257165
chr12	78561778	78561966	12:78561778-78561966	-
chr12	78563921	78564021	12:78563921-78564021	-
chr12	78568073	78568173	12:78568073-78568173	-
chr12	78586932	78587032	12:78586932-78587032	-
chr12	78599676	78599894	12:78599676-78599894	-
chr12	78612357	78612528	12:78612357-78612528	-
chr12	78614839	78614939	12:78614839-78614939	-
chr12	78652198	78652364	12:78652198-78652364	-
chr12	78656243	78656343	12:78656243-78656343	-
chr12	78684740	78684840	12:78684740-78684840	-
chr12	78684882	78686215	12:78684882-78686215	-
chr12	78688721	78688838	12:78688721-78688838	-
chr12	78692465	78692565	12:78692465-78692565	-
chr12	78692818	78692920	12:78692818-78692920	-
chr12	78694698	78694804	12:78694698-78694804	-
chr12	78695817	78695917	12:78695817-78695917	-
chr12	78695987	78696115	12:78695987-78696115	-
chr12	78697819	78697933	12:78697819-78697933	-
chr12	78698039	78698219	12:78698039-78698219	-
chr12	78709346	78709526	12:78709346-78709526	-
chr12	78712332	78712432	12:78712332-78712432	-
chr12	78719563	78719708	12:78719563-78719708	-
chr12	78723126	78723226	12:78723126-78723226	-
chr12	78735326	78735481	12:78735326-78735481	-
chr12	78737238	78737372	12:78737238-78737372	-
chr12	78741512	78741654	12:78741512-78741654	-
chr12	78743890	78743990	12:78743890-78743990	-
chr12	78754361	78754461	12:78754361-78754461	-
chr12	78754984	78755084	12:78754984-78755084	-
chr12	78759401	78759501	12:78759401-78759501	-
chr12	78766865	78766999	12:78766865-78766999	-
chr12	78785989	78786114	12:78785989-78786114	ENSG00000257948,ENSG00000257564
chr12	78804219	78804319	12:78804219-78804319	ENSG00000257948,ENSG00000257564
chr12	78825693	78825793	12:78825693-78825793	-
chr12	78831549	78831668	12:78831549-78831668	-
chr12	78862237	78862337	12:78862237-78862337	ENSG00000067715
chr12	78863792	78863992	12:78863792-78863992	ENSG00000067715
chr12	78864291	78864391	12:78864291-78864391	ENSG00000067715
chr12	78864794	78864894	12:78864794-78864894	ENSG00000067715
chr12	78865124	78865250	12:78865124-78865250	ENSG00000067715
chr12	78885036	78885158	12:78885036-78885158	-
chr12	78893019	78893197	12:78893019-78893197	-
chr12	78894739	78894839	12:78894739-78894839	-
chr12	78902177	78902289	12:78902177-78902289	-
chr12	78918578	78918678	12:78918578-78918678	-
chr12	78933706	78933864	12:78933706-78933864	-
chr12	78940837	78940937	12:78940837-78940937	-
chr12	78951404	78951526	12:78951404-78951526	-
chr12	78954150	78954256	12:78954150-78954256	-
chr12	78992228	78992350	12:78992228-78992350	-
chr12	79027629	79027729	12:79027629-79027729	ENSG00000257191
chr12	79033981	79034081	12:79033981-79034081	ENSG00000257191
chr12	79037417	79037565	12:79037417-79037565	ENSG00000257191
chr12	79053957	79054057	12:79053957-79054057	ENSG00000257191,ENSG00000067715
chr12	79065516	79065651	12:79065516-79065651	ENSG00000257191
chr12	79070713	79070813	12:79070713-79070813	ENSG00000257191
chr12	79077825	79077925	12:79077825-79077925	-
chr12	79080327	79080427	12:79080327-79080427	-
chr12	79084385	79084485	12:79084385-79084485	-
chr12	79100718	79100818	12:79100718-79100818	-
chr12	79111239	79111339	12:79111239-79111339	-
chr12	79113635	79113795	12:79113635-79113795	-
chr12	79121251	79121351	12:79121251-79121351	-
chr12	79144277	79144377	12:79144277-79144377	-
chr12	79144409	79144509	12:79144409-79144509	-
chr12	79147804	79147904	12:79147804-79147904	-
chr12	79158388	79158499	12:79158388-79158499	-
chr12	79160372	79160472	12:79160372-79160472	-
chr12	79162644	79162744	12:79162644-79162744	-
chr12	79167977	79168089	12:79167977-79168089	-
chr12	79197373	79197486	12:79197373-79197486	-
chr12	79217630	79217730	12:79217630-79217730	-
chr12	79223796	79223928	12:79223796-79223928	-
chr12	79234516	79234616	12:79234516-79234616	-
chr12	79246987	79247175	12:79246987-79247175	-
chr12	79253919	79254019	12:79253919-79254019	-
chr12	79255461	79255660	12:79255461-79255660	-
chr12	79256737	79256891	12:79256737-79256891	-
chr12	79258410	79258510	12:79258410-79258510	-
chr12	79266078	79266178	12:79266078-79266178	-
chr12	79274374	79274541	12:79274374-79274541	-
chr12	79275146	79275302	12:79275146-79275302	-
chr12	79305396	79305496	12:79305396-79305496	-
chr12	79344713	79344813	12:79344713-79344813	-
chr12	79358437	79358537	12:79358437-79358537	-
chr12	79366537	79366698	12:79366537-79366698	-
chr12	79374060	79374166	12:79374060-79374166	-
chr12	79392443	79392575	12:79392443-79392575	ENSG00000221788
chr12	79400663	79400763	12:79400663-79400763	ENSG00000221788
chr12	79428125	79428353	12:79428125-79428353	ENSG00000221788
chr12	79432699	79432842	12:79432699-79432842	ENSG00000221788
chr12	79437599	79437739	12:79437599-79437739	ENSG00000221788
chr12	79451808	79452255	12:79451808-79452255	ENSG00000221788,ENSG00000257894
chr12	79456353	79456453	12:79456353-79456453	ENSG00000257894
chr12	79458017	79458267	12:79458017-79458267	ENSG00000257894
chr12	79458763	79458922	12:79458763-79458922	ENSG00000257894
chr12	79460951	79461051	12:79460951-79461051	ENSG00000257894
chr12	79465043	79465143	12:79465043-79465143	-
chr12	79470259	79470359	12:79470259-79470359	-
chr12	79484212	79484312	12:79484212-79484312	-
chr12	79492214	79492314	12:79492214-79492314	ENSG00000257604,ENSG00000257894
chr12	79498377	79498477	12:79498377-79498477	ENSG00000257604,ENSG00000257894
chr12	79500286	79500386	12:79500286-79500386	ENSG00000257604,ENSG00000257894
chr12	79519522	79519663	12:79519522-79519663	-
chr12	79529914	79530055	12:79529914-79530055	-
chr12	79532759	79532859	12:79532759-79532859	ENSG00000257474
chr12	79532910	79533041	12:79532910-79533041	ENSG00000257474
chr12	79538801	79538912	12:79538801-79538912	ENSG00000257474
chr12	79552398	79552520	12:79552398-79552520	ENSG00000257956,ENSG00000257474
chr12	79552663	79552809	12:79552663-79552809	ENSG00000257956,ENSG00000257474
chr12	79556232	79556332	12:79556232-79556332	ENSG00000257956
chr12	79558590	79558690	12:79558590-79558690	ENSG00000257956
chr12	79572067	79572167	12:79572067-79572167	-
chr12	79588652	79588768	12:79588652-79588768	-
chr12	79589113	79589213	12:79589113-79589213	-
chr12	79602898	79603030	12:79602898-79603030	ENSG00000177425
chr12	79634941	79635041	12:79634941-79635041	ENSG00000177425
chr12	79650657	79650778	12:79650657-79650778	-
chr12	79661075	79661175	12:79661075-79661175	-
chr12	79678472	79678572	12:79678472-79678572	-
chr12	79683428	79683528	12:79683428-79683528	ENSG00000258048,ENSG00000177425
chr12	79688823	79688923	12:79688823-79688923	ENSG00000258048,ENSG00000177425
chr12	79689014	79689287	12:79689014-79689287	ENSG00000258048,ENSG00000177425
chr12	79689736	79689887	12:79689736-79689887	ENSG00000258048,ENSG00000177425
chr12	79690845	79690999	12:79690845-79690999	ENSG00000258048,ENSG00000177425
chr12	79691104	79691209	12:79691104-79691209	ENSG00000258048,ENSG00000177425
chr12	79691305	79691405	12:79691305-79691405	ENSG00000258048,ENSG00000177425
chr12	79800027	79800137	12:79800027-79800137	ENSG00000058272
chr12	79818996	79819106	12:79818996-79819106	ENSG00000258044,ENSG00000277130,ENSG00000058272
chr12	79821211	79821311	12:79821211-79821311	ENSG00000258044,ENSG00000277130,ENSG00000058272
chr12	79821518	79821719	12:79821518-79821719	ENSG00000258044,ENSG00000277130,ENSG00000058272
chr12	79823618	79823718	12:79823618-79823718	ENSG00000258044,ENSG00000277130,ENSG00000058272
chr12	79825344	79825444	12:79825344-79825444	ENSG00000258044,ENSG00000277130,ENSG00000058272
chr12	79829445	79829551	12:79829445-79829551	ENSG00000258044,ENSG00000277130,ENSG00000058272
chr12	79829807	79829907	12:79829807-79829907	ENSG00000258044,ENSG00000277130,ENSG00000058272
chr12	79830326	79830426	12:79830326-79830426	ENSG00000058272
chr12	79834876	79834976	12:79834876-79834976	ENSG00000058272
chr12	79836745	79836909	12:79836745-79836909	ENSG00000058272
chr12	79837562	79837662	12:79837562-79837662	ENSG00000058272
chr12	79839446	79839546	12:79839446-79839546	ENSG00000058272
chr12	79839581	79839722	12:79839581-79839722	ENSG00000058272
chr12	79841618	79841718	12:79841618-79841718	-
chr12	79848499	79848657	12:79848499-79848657	ENSG00000201942
chr12	79854216	79854316	12:79854216-79854316	ENSG00000201942
chr12	79856955	79857055	12:79856955-79857055	ENSG00000201942
chr12	79858651	79858751	12:79858651-79858751	ENSG00000201942
chr12	79859142	79859304	12:79859142-79859304	ENSG00000201942
chr12	79862630	79862790	12:79862630-79862790	ENSG00000201942
chr12	79887349	79889443	12:79887349-79889443	ENSG00000201942
chr12	79889477	79889579	12:79889477-79889579	ENSG00000201942
chr12	79895481	79895581	12:79895481-79895581	ENSG00000201942
chr12	79897764	79897864	12:79897764-79897864	ENSG00000201942
chr12	79928223	79928527	12:79928223-79928527	ENSG00000257557,ENSG00000058272
chr12	79928706	79928854	12:79928706-79928854	ENSG00000257557,ENSG00000058272
chr12	79933972	79934294	12:79933972-79934294	ENSG00000257557,ENSG00000058272
chr12	79934478	79935508	12:79934478-79935508	ENSG00000271496,ENSG00000257557,ENSG00000201942,ENSG00000058272
chr12	79938532	79938632	12:79938532-79938632	ENSG00000257557,ENSG00000058272
chr12	79943534	79943634	12:79943534-79943634	ENSG00000058272
chr12	79944993	79945137	12:79944993-79945137	ENSG00000271496
chr12	80006040	80006173	12:80006040-80006173	ENSG00000271496
chr12	80031220	80031334	12:80031220-80031334	ENSG00000239473,ENSG00000271496
chr12	80038242	80038378	12:80038242-80038378	ENSG00000239473,ENSG00000271496
chr12	80041954	80042089	12:80041954-80042089	ENSG00000239473,ENSG00000271496
chr12	80049108	80049208	12:80049108-80049208	ENSG00000271496
chr12	80052809	80053004	12:80052809-80053004	ENSG00000238842,ENSG00000271496
chr12	80053098	80053240	12:80053098-80053240	ENSG00000238842,ENSG00000271496
chr12	80064531	80064631	12:80064531-80064631	ENSG00000238842,ENSG00000271496
chr12	80101630	80101730	12:80101630-80101730	ENSG00000230291,ENSG00000165899
chr12	80116021	80116168	12:80116021-80116168	ENSG00000230291
chr12	80130492	80130592	12:80130492-80130592	-
chr12	80165328	80165491	12:80165328-80165491	-
chr12	80172835	80172951	12:80172835-80172951	-
chr12	80186756	80187029	12:80186756-80187029	-
chr12	80187079	80187179	12:80187079-80187179	-
chr12	80187953	80188072	12:80187953-80188072	-
chr12	80192094	80192199	12:80192094-80192199	-
chr12	80195279	80195413	12:80195279-80195413	-
chr12	80244128	80244261	12:80244128-80244261	-
chr12	80252804	80252904	12:80252804-80252904	-
chr12	80273673	80273795	12:80273673-80273795	-
chr12	80283412	80283525	12:80283412-80283525	-
chr12	80303244	80303344	12:80303244-80303344	-
chr12	80321565	80321700	12:80321565-80321700	-
chr12	80324264	80324414	12:80324264-80324414	-
chr12	80324531	80324631	12:80324531-80324631	-
chr12	80326001	80326112	12:80326001-80326112	-
chr12	80329551	80329651	12:80329551-80329651	-
chr12	80335965	80336094	12:80335965-80336094	ENSG00000222880,ENSG00000165899
chr12	80339025	80339125	12:80339025-80339125	ENSG00000222880,ENSG00000165899
chr12	80343122	80343263	12:80343122-80343263	ENSG00000222880,ENSG00000165899
chr12	80346141	80346241	12:80346141-80346241	ENSG00000222880,ENSG00000165899
chr12	80351676	80351796	12:80351676-80351796	ENSG00000165899
chr12	80359812	80359943	12:80359812-80359943	ENSG00000165899
chr12	80365565	80365665	12:80365565-80365665	ENSG00000165899
chr12	80382424	80382524	12:80382424-80382524	-
chr12	80401090	80401214	12:80401090-80401214	ENSG00000139304
chr12	80412463	80412607	12:80412463-80412607	ENSG00000257741,ENSG00000139304
chr12	80413812	80416843	12:80413812-80416843	ENSG00000139304
chr12	80435929	80436029	12:80435929-80436029	ENSG00000139304
chr12	80445174	80445274	12:80445174-80445274	ENSG00000139304
chr12	80473061	80473163	12:80473061-80473163	ENSG00000257741
chr12	80490647	80490779	12:80490647-80490779	-
chr12	80502666	80502799	12:80502666-80502799	-
chr12	80503075	80503180	12:80503075-80503180	-
chr12	80528079	80528179	12:80528079-80528179	-
chr12	80547347	80547690	12:80547347-80547690	ENSG00000139304
chr12	80563220	80563320	12:80563220-80563320	ENSG00000257786
chr12	80564790	80564890	12:80564790-80564890	ENSG00000257786
chr12	80565358	80565560	12:80565358-80565560	ENSG00000257786
chr12	80579641	80579741	12:80579641-80579741	ENSG00000257429
chr12	80584084	80584184	12:80584084-80584184	ENSG00000257429
chr12	80598212	80598312	12:80598212-80598312	ENSG00000257429
chr12	80616023	80616123	12:80616023-80616123	-
chr12	80622387	80622556	12:80622387-80622556	-
chr12	80624882	80624982	12:80624882-80624982	-
chr12	80625256	80625356	12:80625256-80625356	ENSG00000139304
chr12	80627109	80627265	12:80627109-80627265	ENSG00000139304
chr12	80627790	80627934	12:80627790-80627934	ENSG00000139304
chr12	80643361	80644517	12:80643361-80644517	-
chr12	80652753	80652853	12:80652753-80652853	-
chr12	80654259	80654397	12:80654259-80654397	-
chr12	80656390	80656490	12:80656390-80656490	-
chr12	80662355	80662471	12:80662355-80662471	ENSG00000111046
chr12	80669977	80670077	12:80669977-80670077	ENSG00000111046
chr12	80671900	80672000	12:80671900-80672000	ENSG00000111046
chr12	80676503	80676603	12:80676503-80676603	ENSG00000111046
chr12	80678657	80678757	12:80678657-80678757	ENSG00000111046
chr12	80690943	80691077	12:80690943-80691077	ENSG00000111046
chr12	80718501	80718601	12:80718501-80718601	ENSG00000111049,ENSG00000111046
chr12	80723193	80723351	12:80723193-80723351	ENSG00000111049,ENSG00000111046
chr12	80747291	80747391	12:80747291-80747391	ENSG00000257741
chr12	80756819	80756919	12:80756819-80756919	ENSG00000257741
chr12	80771114	80771314	12:80771114-80771314	ENSG00000257741
chr12	80778110	80778210	12:80778110-80778210	ENSG00000257741
chr12	80801359	80801459	12:80801359-80801459	-
chr12	80802708	80802838	12:80802708-80802838	-
chr12	80808234	80808372	12:80808234-80808372	-
chr12	80818182	80818282	12:80818182-80818282	ENSG00000207763
chr12	80820905	80821005	12:80820905-80821005	ENSG00000207763
chr12	80821484	80821584	12:80821484-80821584	ENSG00000207763
chr12	80823537	80823681	12:80823537-80823681	ENSG00000207763
chr12	80826689	80826873	12:80826689-80826873	ENSG00000207763
chr12	80860693	80860793	12:80860693-80860793	ENSG00000258215
chr12	80876369	80876478	12:80876369-80876478	ENSG00000258215
chr12	80880843	80880977	12:80880843-80880977	ENSG00000111052
chr12	80884571	80884671	12:80884571-80884671	ENSG00000111052
chr12	80893753	80893880	12:80893753-80893880	ENSG00000111052
chr12	80894461	80894651	12:80894461-80894651	ENSG00000111052
chr12	80913426	80913607	12:80913426-80913607	-
chr12	80918209	80918314	12:80918209-80918314	-
chr12	80918707	80918807	12:80918707-80918807	-
chr12	80919353	80919453	12:80919353-80919453	-
chr12	80926818	80926940	12:80926818-80926940	ENSG00000208022
chr12	80936664	80936764	12:80936664-80936764	ENSG00000111058,ENSG00000208022,ENSG00000111052
chr12	80936802	80936907	12:80936802-80936907	ENSG00000111058,ENSG00000208022,ENSG00000111052
chr12	80937058	80937211	12:80937058-80937211	ENSG00000111058,ENSG00000208022,ENSG00000111052
chr12	80937388	80937488	12:80937388-80937488	ENSG00000111058,ENSG00000208022,ENSG00000111052
chr12	80937820	80938007	12:80937820-80938007	ENSG00000111058,ENSG00000208022,ENSG00000111052
chr12	80942909	80943069	12:80942909-80943069	ENSG00000111058,ENSG00000208022,ENSG00000111052
chr12	80946897	80947006	12:80946897-80947006	ENSG00000111058,ENSG00000208022
chr12	80976135	80976272	12:80976135-80976272	-
chr12	80980332	80980527	12:80980332-80980527	-
chr12	80992560	80992660	12:80992560-80992660	-
chr12	80993653	80993770	12:80993653-80993770	-
chr12	80994707	80994825	12:80994707-80994825	-
chr12	81020812	81020920	12:81020812-81020920	-
chr12	81041683	81041821	12:81041683-81041821	-
chr12	81050872	81050972	12:81050872-81050972	-
chr12	81064951	81065051	12:81064951-81065051	-
chr12	81073336	81073436	12:81073336-81073436	ENSG00000111058
chr12	81077449	81077616	12:81077449-81077616	ENSG00000111058
chr12	81077785	81077885	12:81077785-81077885	ENSG00000111058
chr12	81078115	81078215	12:81078115-81078215	ENSG00000111058
chr12	81078355	81078543	12:81078355-81078543	ENSG00000111058
chr12	81087123	81087264	12:81087123-81087264	-
chr12	81123481	81123626	12:81123481-81123626	ENSG00000258026
chr12	81129020	81129205	12:81129020-81129205	ENSG00000258026
chr12	81138304	81138411	12:81138304-81138411	ENSG00000258026,ENSG00000111058
chr12	81141362	81141534	12:81141362-81141534	ENSG00000265227
chr12	81149331	81149487	12:81149331-81149487	ENSG00000265227,ENSG00000111058
chr12	81160498	81160598	12:81160498-81160598	ENSG00000265227
chr12	81165267	81165468	12:81165267-81165468	ENSG00000265227,ENSG00000111058
chr12	81196559	81196659	12:81196559-81196659	-
chr12	81209628	81209754	12:81209628-81209754	-
chr12	81210035	81210149	12:81210035-81210149	-
chr12	81223777	81223877	12:81223777-81223877	-
chr12	81224735	81224835	12:81224735-81224835	-
chr12	81224874	81225104	12:81224874-81225104	-
chr12	81227064	81227287	12:81227064-81227287	-
chr12	81227829	81227929	12:81227829-81227929	-
chr12	81227994	81228108	12:81227994-81228108	-
chr12	81232227	81232327	12:81232227-81232327	-
chr12	81246336	81246477	12:81246336-81246477	-
chr12	81249122	81249251	12:81249122-81249251	-
chr12	81266345	81266508	12:81266345-81266508	ENSG00000257467
chr12	81267414	81267514	12:81267414-81267514	ENSG00000257467
chr12	81270777	81270877	12:81270777-81270877	ENSG00000257467
chr12	81279209	81279366	12:81279209-81279366	ENSG00000257467
chr12	81287422	81287546	12:81287422-81287546	ENSG00000257467
chr12	81288888	81289029	12:81288888-81289029	ENSG00000257467
chr12	81290281	81290381	12:81290281-81290381	-
chr12	81295931	81296031	12:81295931-81296031	-
chr12	81297102	81297238	12:81297102-81297238	-
chr12	81298507	81298656	12:81298507-81298656	ENSG00000139220
chr12	81299216	81299358	12:81299216-81299358	ENSG00000139220
chr12	81302697	81302836	12:81302697-81302836	-
chr12	81328236	81328361	12:81328236-81328361	-
chr12	81330874	81331007	12:81330874-81331007	ENSG00000139220
chr12	81341729	81341829	12:81341729-81341829	ENSG00000139220
chr12	81353989	81354089	12:81353989-81354089	-
chr12	81354144	81354323	12:81354144-81354323	ENSG00000139220
chr12	81354594	81354731	12:81354594-81354731	ENSG00000139220
chr12	81359756	81359871	12:81359756-81359871	ENSG00000139220
chr12	81378993	81379093	12:81378993-81379093	ENSG00000258162
chr12	81388434	81388542	12:81388434-81388542	ENSG00000258162
chr12	81397298	81397436	12:81397298-81397436	ENSG00000258162
chr12	81397702	81397886	12:81397702-81397886	ENSG00000258162
chr12	81398435	81398535	12:81398435-81398535	ENSG00000258162
chr12	81407680	81407780	12:81407680-81407780	ENSG00000258162
chr12	81442782	81442926	12:81442782-81442926	-
chr12	81443245	81443384	12:81443245-81443384	ENSG00000258162
chr12	81443794	81443894	12:81443794-81443894	-
chr12	81444137	81444260	12:81444137-81444260	ENSG00000258162,ENSG00000139220
chr12	81444785	81444956	12:81444785-81444956	ENSG00000258162
chr12	81448461	81448561	12:81448461-81448561	-
chr12	81452008	81452187	12:81452008-81452187	-
chr12	81457035	81457138	12:81457035-81457138	-
chr12	81468976	81469076	12:81468976-81469076	-
chr12	81471287	81471405	12:81471287-81471405	-
chr12	81484539	81484639	12:81484539-81484639	-
chr12	81489693	81489793	12:81489693-81489793	-
chr12	81493300	81493400	12:81493300-81493400	-
chr12	81495125	81495259	12:81495125-81495259	-
chr12	81496793	81496904	12:81496793-81496904	-
chr12	81538807	81538924	12:81538807-81538924	ENSG00000258375
chr12	81546170	81546334	12:81546170-81546334	ENSG00000258375
chr12	81546517	81546630	12:81546517-81546630	ENSG00000258375
chr12	81558850	81558950	12:81558850-81558950	ENSG00000258375
chr12	81560375	81560475	12:81560375-81560475	-
chr12	81561593	81561811	12:81561593-81561811	ENSG00000258375
chr12	81566467	81566567	12:81566467-81566567	-
chr12	81581176	81581317	12:81581176-81581317	-
chr12	81616990	81617100	12:81616990-81617100	-
chr12	81621950	81622076	12:81621950-81622076	-
chr12	81627403	81627779	12:81627403-81627779	-
chr12	81628095	81628245	12:81628095-81628245	-
chr12	81651654	81651768	12:81651654-81651768	-
chr12	81673086	81673186	12:81673086-81673186	ENSG00000139220
chr12	81675038	81675138	12:81675038-81675138	ENSG00000139220
chr12	81680749	81680858	12:81680749-81680858	ENSG00000139220
chr12	81682897	81682997	12:81682897-81682997	ENSG00000139220
chr12	81691996	81692146	12:81691996-81692146	ENSG00000139220
chr12	81694680	81694816	12:81694680-81694816	ENSG00000139220
chr12	81698256	81698356	12:81698256-81698356	-
chr12	81702461	81702561	12:81702461-81702561	-
chr12	81702771	81702871	12:81702771-81702871	-
chr12	81721531	81721643	12:81721531-81721643	-
chr12	81724379	81724479	12:81724379-81724479	-
chr12	81729912	81730012	12:81729912-81730012	-
chr12	81731060	81731174	12:81731060-81731174	-
chr12	81733994	81734135	12:81733994-81734135	-
chr12	81753012	81753148	12:81753012-81753148	ENSG00000139220
chr12	81759626	81759726	12:81759626-81759726	ENSG00000139220
chr12	81762035	81762253	12:81762035-81762253	ENSG00000139220
chr12	81766240	81766376	12:81766240-81766376	-
chr12	81783557	81783657	12:81783557-81783657	-
chr12	81783744	81783844	12:81783744-81783844	-
chr12	81805325	81805464	12:81805325-81805464	-
chr12	81808844	81808989	12:81808844-81808989	-
chr12	81809023	81809246	12:81809023-81809246	-
chr12	81812772	81812872	12:81812772-81812872	-
chr12	81822422	81822522	12:81822422-81822522	-
chr12	81824825	81825012	12:81824825-81825012	-
chr12	81829593	81829711	12:81829593-81829711	-
chr12	81858882	81858982	12:81858882-81858982	ENSG00000257609
chr12	81862150	81862377	12:81862150-81862377	ENSG00000257609
chr12	81863220	81863320	12:81863220-81863320	ENSG00000257609
chr12	81865743	81865843	12:81865743-81865843	ENSG00000257609
chr12	81872560	81872772	12:81872560-81872772	ENSG00000257609
chr12	81876295	81876395	12:81876295-81876395	ENSG00000257609
chr12	81885992	81886092	12:81885992-81886092	-
chr12	81891726	81892020	12:81891726-81892020	-
chr12	81898558	81898658	12:81898558-81898658	-
chr12	81902448	81902548	12:81902448-81902548	-
chr12	81904783	81904885	12:81904783-81904885	-
chr12	81917090	81917309	12:81917090-81917309	-
chr12	81918632	81918844	12:81918632-81918844	-
chr12	81920243	81920807	12:81920243-81920807	-
chr12	81931979	81932126	12:81931979-81932126	-
chr12	81940682	81940956	12:81940682-81940956	-
chr12	81941191	81941305	12:81941191-81941305	-
chr12	81942106	81942257	12:81942106-81942257	-
chr12	81942623	81942958	12:81942623-81942958	ENSG00000257747
chr12	81944858	81944975	12:81944858-81944975	-
chr12	81945160	81945260	12:81945160-81945260	ENSG00000257747
chr12	81945304	81945418	12:81945304-81945418	ENSG00000257747
chr12	81946826	81946926	12:81946826-81946926	ENSG00000257747
chr12	81947748	81947848	12:81947748-81947848	ENSG00000257747
chr12	81948333	81948433	12:81948333-81948433	ENSG00000257747
chr12	81948933	81949208	12:81948933-81949208	ENSG00000257747
chr12	81949966	81950120	12:81949966-81950120	ENSG00000257747
chr12	81950814	81950914	12:81950814-81950914	ENSG00000257747
chr12	81951290	81951390	12:81951290-81951390	ENSG00000257747
chr12	81951500	81951600	12:81951500-81951600	ENSG00000257747
chr12	81966729	81966829	12:81966729-81966829	-
chr12	81992433	81992738	12:81992433-81992738	ENSG00000258193
chr12	81997427	81997533	12:81997427-81997533	ENSG00000258193
chr12	82000095	82000195	12:82000095-82000195	ENSG00000258193
chr12	82009971	82011038	12:82009971-82011038	-
chr12	82019597	82019697	12:82019597-82019697	-
chr12	82030392	82030507	12:82030392-82030507	-
chr12	82037140	82037240	12:82037140-82037240	-
chr12	82039292	82039408	12:82039292-82039408	-
chr12	82045031	82045190	12:82045031-82045190	-
chr12	82051959	82052106	12:82051959-82052106	-
chr12	82053338	82053438	12:82053338-82053438	-
chr12	82058279	82058414	12:82058279-82058414	-
chr12	82058467	82059464	12:82058467-82059464	-
chr12	82066456	82068681	12:82066456-82068681	-
chr12	82091164	82091338	12:82091164-82091338	-
chr12	82097821	82097963	12:82097821-82097963	-
chr12	82100607	82100740	12:82100607-82100740	-
chr12	82101251	82101351	12:82101251-82101351	-
chr12	82103124	82103224	12:82103124-82103224	-
chr12	82116818	82116919	12:82116818-82116919	-
chr12	82121523	82121623	12:82121523-82121623	-
chr12	82128232	82128332	12:82128232-82128332	-
chr12	82130354	82130454	12:82130354-82130454	-
chr12	82141925	82142025	12:82141925-82142025	-
chr12	82146915	82147066	12:82146915-82147066	-
chr12	82154769	82156864	12:82154769-82156864	-
chr12	82164154	82164261	12:82164154-82164261	-
chr12	82168471	82168591	12:82168471-82168591	-
chr12	82171759	82173774	12:82171759-82173774	-
chr12	82182448	82182670	12:82182448-82182670	-
chr12	82186442	82186542	12:82186442-82186542	-
chr12	82190067	82190171	12:82190067-82190171	-
chr12	82190347	82190447	12:82190347-82190447	-
chr12	82192223	82192323	12:82192223-82192323	-
chr12	82194169	82194364	12:82194169-82194364	-
chr12	82194629	82194729	12:82194629-82194729	-
chr12	82200620	82200774	12:82200620-82200774	-
chr12	82203839	82203939	12:82203839-82203939	-
chr12	82204993	82205185	12:82204993-82205185	-
chr12	82205888	82205988	12:82205888-82205988	-
chr12	82209423	82209540	12:82209423-82209540	-
chr12	82220177	82220328	12:82220177-82220328	-
chr12	82222305	82222405	12:82222305-82222405	-
chr12	82225811	82225911	12:82225811-82225911	-
chr12	82239627	82239727	12:82239627-82239727	-
chr12	82244057	82244157	12:82244057-82244157	-
chr12	82249535	82253901	12:82249535-82253901	-
chr12	82260959	82261059	12:82260959-82261059	-
chr12	82274004	82274167	12:82274004-82274167	-
chr12	82276344	82276447	12:82276344-82276447	-
chr12	82281419	82281650	12:82281419-82281650	-
chr12	82296878	82296978	12:82296878-82296978	-
chr12	82300699	82300799	12:82300699-82300799	-
chr12	82301920	82302092	12:82301920-82302092	-
chr12	82320715	82320911	12:82320715-82320911	-
chr12	82323915	82324026	12:82323915-82324026	-
chr12	82334839	82335051	12:82334839-82335051	-
chr12	82352149	82352255	12:82352149-82352255	ENSG00000127720,ENSG00000133773
chr12	82357783	82358034	12:82357783-82358034	ENSG00000127720,ENSG00000133773
chr12	82358118	82359057	12:82358118-82359057	ENSG00000127720,ENSG00000133773
chr12	82359383	82359483	12:82359383-82359483	ENSG00000127720,ENSG00000133773
chr12	82361845	82361972	12:82361845-82361972	ENSG00000127720,ENSG00000133773
chr12	82363995	82364152	12:82363995-82364152	ENSG00000127720,ENSG00000133773
chr12	82370950	82371050	12:82370950-82371050	ENSG00000127720
chr12	82371791	82371891	12:82371791-82371891	ENSG00000127720
chr12	82374898	82374998	12:82374898-82374998	ENSG00000127720
chr12	82400051	82400183	12:82400051-82400183	ENSG00000127720
chr12	82410828	82410941	12:82410828-82410941	-
chr12	82426191	82426291	12:82426191-82426291	-
chr12	82461969	82462069	12:82461969-82462069	ENSG00000257875
chr12	82469152	82469275	12:82469152-82469275	ENSG00000257875,ENSG00000127720
chr12	82472957	82473057	12:82472957-82473057	ENSG00000257875,ENSG00000127720
chr12	82482390	82482515	12:82482390-82482515	ENSG00000258170,ENSG00000127720
chr12	82498277	82498377	12:82498277-82498377	ENSG00000257837,ENSG00000258170
chr12	82505703	82506985	12:82505703-82506985	ENSG00000257431,ENSG00000257837,ENSG00000258170
chr12	82514239	82514345	12:82514239-82514345	ENSG00000257431,ENSG00000257837,ENSG00000258170
chr12	82517590	82517694	12:82517590-82517694	ENSG00000257431,ENSG00000257837
chr12	82527351	82527485	12:82527351-82527485	-
chr12	82532857	82532957	12:82532857-82532957	-
chr12	82573247	82573387	12:82573247-82573387	-
chr12	82587087	82587188	12:82587087-82587188	-
chr12	82588869	82589002	12:82588869-82589002	-
chr12	82622891	82623080	12:82622891-82623080	-
chr12	82650901	82651001	12:82650901-82651001	-
chr12	82669023	82669129	12:82669023-82669129	-
chr12	82685635	82687446	12:82685635-82687446	ENSG00000179104,ENSG00000286043
chr12	82687572	82687921	12:82687572-82687921	ENSG00000179104,ENSG00000286043
chr12	82687959	82688137	12:82687959-82688137	ENSG00000179104,ENSG00000286043
chr12	82698828	82698973	12:82698828-82698973	ENSG00000179104,ENSG00000286043
chr12	82709894	82710045	12:82709894-82710045	-
chr12	82730160	82730260	12:82730160-82730260	-
chr12	82731230	82731371	12:82731230-82731371	-
chr12	82745151	82745251	12:82745151-82745251	-
chr12	82778794	82778917	12:82778794-82778917	-
chr12	82794712	82794819	12:82794712-82794819	-
chr12	82805436	82805544	12:82805436-82805544	-
chr12	82812100	82812200	12:82812100-82812200	-
chr12	82840660	82840776	12:82840660-82840776	-
chr12	82859797	82859897	12:82859797-82859897	-
chr12	82868010	82868110	12:82868010-82868110	-
chr12	82877956	82878116	12:82877956-82878116	-
chr12	82924484	82924584	12:82924484-82924584	-
chr12	82957058	82957158	12:82957058-82957158	-
chr12	82957291	82957391	12:82957291-82957391	-
chr12	82983670	82983834	12:82983670-82983834	-
chr12	82985868	82985992	12:82985868-82985992	-
chr12	83009185	83009446	12:83009185-83009446	ENSG00000252220
chr12	83010556	83010656	12:83010556-83010656	ENSG00000252220
chr12	83023652	83023752	12:83023652-83023752	ENSG00000252220
chr12	83050945	83051045	12:83050945-83051045	-
chr12	83052941	83053041	12:83052941-83053041	-
chr12	83054497	83055605	12:83054497-83055605	-
chr12	83067784	83067884	12:83067784-83067884	-
chr12	83087483	83087583	12:83087483-83087583	-
chr12	83121959	83122081	12:83121959-83122081	-
chr12	83127207	83127307	12:83127207-83127307	-
chr12	83128900	83129000	12:83128900-83129000	-
chr12	83144725	83144825	12:83144725-83144825	ENSG00000213270
chr12	83158198	83158316	12:83158198-83158316	ENSG00000213270
chr12	83162231	83162331	12:83162231-83162331	ENSG00000258338,ENSG00000213270
chr12	83162514	83162614	12:83162514-83162614	ENSG00000258338,ENSG00000213270
chr12	83164654	83164779	12:83164654-83164779	ENSG00000258338,ENSG00000213270
chr12	83168291	83168391	12:83168291-83168391	ENSG00000258338
chr12	83172642	83172742	12:83172642-83172742	ENSG00000258338
chr12	83188165	83190356	12:83188165-83190356	ENSG00000258338
chr12	83199843	83200000	12:83199843-83200000	-
chr12	83201277	83203889	12:83201277-83203889	-
chr12	83256062	83256162	12:83256062-83256162	-
chr12	83262233	83262333	12:83262233-83262333	-
chr12	83292686	83292805	12:83292686-83292805	-
chr12	83299592	83299692	12:83299592-83299692	-
chr12	83302437	83302537	12:83302437-83302537	-
chr12	83307243	83307343	12:83307243-83307343	-
chr12	83321081	83321202	12:83321081-83321202	-
chr12	83331840	83331940	12:83331840-83331940	-
chr12	83333976	83335946	12:83333976-83335946	-
chr12	83340104	83340320	12:83340104-83340320	-
chr12	83352791	83352915	12:83352791-83352915	-
chr12	83358429	83358548	12:83358429-83358548	-
chr12	83361629	83361758	12:83361629-83361758	-
chr12	83376133	83376263	12:83376133-83376263	-
chr12	83390626	83390747	12:83390626-83390747	-
chr12	83426125	83426257	12:83426125-83426257	-
chr12	83434397	83434545	12:83434397-83434545	-
chr12	83443302	83443402	12:83443302-83443402	-
chr12	83445094	83445215	12:83445094-83445215	-
chr12	83449813	83449913	12:83449813-83449913	-
chr12	83470830	83470937	12:83470830-83470937	-
chr12	83476456	83476556	12:83476456-83476556	-
chr12	83476986	83477086	12:83476986-83477086	-
chr12	83479642	83479742	12:83479642-83479742	-
chr12	83495380	83495488	12:83495380-83495488	-
chr12	83500820	83500989	12:83500820-83500989	-
chr12	83501168	83501351	12:83501168-83501351	-
chr12	83506510	83506610	12:83506510-83506610	-
chr12	83507120	83507308	12:83507120-83507308	-
chr12	83521462	83521577	12:83521462-83521577	-
chr12	83521895	83522015	12:83521895-83522015	-
chr12	83525831	83525958	12:83525831-83525958	-
chr12	83531075	83531176	12:83531075-83531176	-
chr12	83534988	83535161	12:83534988-83535161	-
chr12	83541628	83541827	12:83541628-83541827	-
chr12	83543728	83543828	12:83543728-83543828	-
chr12	83573963	83574063	12:83573963-83574063	-
chr12	83597297	83597449	12:83597297-83597449	-
chr12	83604068	83604168	12:83604068-83604168	-
chr12	83604289	83604389	12:83604289-83604389	-
chr12	83605825	83606024	12:83605825-83606024	-
chr12	83608509	83608686	12:83608509-83608686	-
chr12	83610509	83610629	12:83610509-83610629	-
chr12	83613537	83613654	12:83613537-83613654	-
chr12	83624348	83624887	12:83624348-83624887	-
chr12	83626015	83626148	12:83626015-83626148	-
chr12	83637176	83637276	12:83637176-83637276	-
chr12	83664874	83664974	12:83664874-83664974	ENSG00000257124
chr12	83670533	83670633	12:83670533-83670633	ENSG00000257124
chr12	83700195	83700359	12:83700195-83700359	-
chr12	83705629	83705729	12:83705629-83705729	-
chr12	83706320	83706420	12:83706320-83706420	-
chr12	83709913	83710053	12:83709913-83710053	-
chr12	83717525	83717657	12:83717525-83717657	-
chr12	83723479	83723579	12:83723479-83723579	-
chr12	83725870	83725970	12:83725870-83725970	-
chr12	83726396	83726530	12:83726396-83726530	-
chr12	83726602	83726702	12:83726602-83726702	-
chr12	83730577	83730677	12:83730577-83730677	-
chr12	83743787	83743925	12:83743787-83743925	-
chr12	83753388	83753537	12:83753388-83753537	-
chr12	83757086	83757186	12:83757086-83757186	-
chr12	83763324	83763515	12:83763324-83763515	-
chr12	83771877	83772030	12:83771877-83772030	-
chr12	83777551	83777651	12:83777551-83777651	-
chr12	83780140	83780240	12:83780140-83780240	-
chr12	83784162	83784262	12:83784162-83784262	-
chr12	83816496	83816596	12:83816496-83816596	-
chr12	83818542	83818710	12:83818542-83818710	-
chr12	83825963	83826137	12:83825963-83826137	-
chr12	83826416	83826516	12:83826416-83826516	-
chr12	83837314	83837454	12:83837314-83837454	-
chr12	83858325	83858599	12:83858325-83858599	-
chr12	83862353	83862453	12:83862353-83862453	-
chr12	83885446	83885596	12:83885446-83885596	-
chr12	83885644	83885744	12:83885644-83885744	-
chr12	83890202	83890360	12:83890202-83890360	-
chr12	83914398	83914498	12:83914398-83914498	-
chr12	83923469	83923630	12:83923469-83923630	-
chr12	83927892	83928025	12:83927892-83928025	-
chr12	83929981	83930081	12:83929981-83930081	-
chr12	83932446	83932552	12:83932446-83932552	-
chr12	83950600	83950738	12:83950600-83950738	-
chr12	83956977	83957077	12:83956977-83957077	-
chr12	83962044	83962144	12:83962044-83962144	-
chr12	83964019	83964721	12:83964019-83964721	-
chr12	83970323	83970501	12:83970323-83970501	-
chr12	83970551	83970664	12:83970551-83970664	-
chr12	83972341	83972441	12:83972341-83972441	-
chr12	83972791	83972891	12:83972791-83972891	-
chr12	83973500	83973600	12:83973500-83973600	-
chr12	83982316	83982489	12:83982316-83982489	-
chr12	84000235	84000335	12:84000235-84000335	-
chr12	84017879	84017979	12:84017879-84017979	-
chr12	84026559	84026659	12:84026559-84026659	-
chr12	84032329	84032429	12:84032329-84032429	-
chr12	84032535	84032635	12:84032535-84032635	-
chr12	84043310	84043410	12:84043310-84043410	-
chr12	84046161	84046261	12:84046161-84046261	-
chr12	84069495	84069645	12:84069495-84069645	-
chr12	84071434	84071534	12:84071434-84071534	-
chr12	84104882	84104982	12:84104882-84104982	-
chr12	84110943	84111048	12:84110943-84111048	-
chr12	84112506	84112625	12:84112506-84112625	-
chr12	84126727	84126889	12:84126727-84126889	-
chr12	84128959	84129198	12:84128959-84129198	-
chr12	84130950	84131050	12:84130950-84131050	-
chr12	84149543	84149867	12:84149543-84149867	ENSG00000257729,ENSG00000285191
chr12	84155154	84155254	12:84155154-84155254	ENSG00000257729,ENSG00000285191
chr12	84156196	84156324	12:84156196-84156324	ENSG00000257729,ENSG00000285191
chr12	84156379	84156479	12:84156379-84156479	ENSG00000257729,ENSG00000285191
chr12	84159985	84160114	12:84159985-84160114	ENSG00000221148,ENSG00000285191
chr12	84171098	84171297	12:84171098-84171297	ENSG00000221148
chr12	84172228	84172349	12:84172228-84172349	ENSG00000221148
chr12	84190763	84190863	12:84190763-84190863	ENSG00000221148
chr12	84200080	84200180	12:84200080-84200180	ENSG00000221148
chr12	84201953	84202053	12:84201953-84202053	ENSG00000221148
chr12	84202141	84202257	12:84202141-84202257	ENSG00000221148
chr12	84204463	84204751	12:84204463-84204751	ENSG00000221148
chr12	84212392	84212498	12:84212392-84212498	ENSG00000221148
chr12	84219394	84219540	12:84219394-84219540	-
chr12	84243731	84243866	12:84243731-84243866	-
chr12	84246232	84246400	12:84246232-84246400	-
chr12	84246781	84246918	12:84246781-84246918	-
chr12	84254856	84254956	12:84254856-84254956	-
chr12	84255529	84255700	12:84255529-84255700	-
chr12	84257395	84257498	12:84257395-84257498	-
chr12	84258580	84258680	12:84258580-84258680	-
chr12	84262171	84262297	12:84262171-84262297	ENSG00000257729
chr12	84274512	84274649	12:84274512-84274649	ENSG00000257729
chr12	84283941	84284041	12:84283941-84284041	ENSG00000257729
chr12	84284418	84284535	12:84284418-84284535	ENSG00000257729
chr12	84288504	84288651	12:84288504-84288651	ENSG00000257729
chr12	84293385	84293485	12:84293385-84293485	-
chr12	84311017	84311203	12:84311017-84311203	-
chr12	84323632	84323732	12:84323632-84323732	-
chr12	84323862	84323974	12:84323862-84323974	-
chr12	84332902	84333094	12:84332902-84333094	-
chr12	84335123	84335223	12:84335123-84335223	-
chr12	84354166	84354266	12:84354166-84354266	-
chr12	84355879	84355984	12:84355879-84355984	-
chr12	84362537	84362676	12:84362537-84362676	-
chr12	84365091	84365191	12:84365091-84365191	-
chr12	84379423	84379523	12:84379423-84379523	-
chr12	84388576	84388676	12:84388576-84388676	-
chr12	84395813	84395913	12:84395813-84395913	-
chr12	84396518	84396618	12:84396518-84396618	-
chr12	84401518	84402121	12:84401518-84402121	-
chr12	84406528	84406628	12:84406528-84406628	-
chr12	84415882	84415982	12:84415882-84415982	ENSG00000258358
chr12	84417601	84417729	12:84417601-84417729	-
chr12	84430244	84430344	12:84430244-84430344	ENSG00000258358
chr12	84434253	84434461	12:84434253-84434461	ENSG00000258358
chr12	84458530	84458630	12:84458530-84458630	ENSG00000258358
chr12	84461683	84461818	12:84461683-84461818	ENSG00000258358
chr12	84466696	84466796	12:84466696-84466796	ENSG00000258358
chr12	84467025	84467130	12:84467025-84467130	ENSG00000258358
chr12	84467611	84467711	12:84467611-84467711	ENSG00000258358
chr12	84468551	84468651	12:84468551-84468651	ENSG00000258358
chr12	84469696	84469822	12:84469696-84469822	ENSG00000258358
chr12	84469927	84470027	12:84469927-84470027	ENSG00000258358
chr12	84479793	84479893	12:84479793-84479893	-
chr12	84485888	84485988	12:84485888-84485988	-
chr12	84489013	84489113	12:84489013-84489113	-
chr12	84489342	84489442	12:84489342-84489442	-
chr12	84503292	84503446	12:84503292-84503446	-
chr12	84507391	84507491	12:84507391-84507491	-
chr12	84509175	84509275	12:84509175-84509275	-
chr12	84532873	84532986	12:84532873-84532986	-
chr12	84537804	84537928	12:84537804-84537928	-
chr12	84545726	84545868	12:84545726-84545868	-
chr12	84561504	84561604	12:84561504-84561604	-
chr12	84572121	84572221	12:84572121-84572221	-
chr12	84591618	84591718	12:84591618-84591718	-
chr12	84600510	84600644	12:84600510-84600644	-
chr12	84608916	84609016	12:84608916-84609016	-
chr12	84611913	84612013	12:84611913-84612013	-
chr12	84614489	84614589	12:84614489-84614589	-
chr12	84618075	84618175	12:84618075-84618175	-
chr12	84624657	84624868	12:84624657-84624868	-
chr12	84632883	84632983	12:84632883-84632983	-
chr12	84655653	84655753	12:84655653-84655753	-
chr12	84667964	84668065	12:84667964-84668065	ENSG00000257296
chr12	84668292	84668392	12:84668292-84668392	ENSG00000257296
chr12	84671358	84671458	12:84671358-84671458	ENSG00000257296
chr12	84673757	84673857	12:84673757-84673857	ENSG00000257296
chr12	84675682	84675782	12:84675682-84675782	ENSG00000257296
chr12	84675845	84675970	12:84675845-84675970	ENSG00000257296
chr12	84691227	84691469	12:84691227-84691469	-
chr12	84694130	84694262	12:84694130-84694262	-
chr12	84698296	84698464	12:84698296-84698464	-
chr12	84701670	84701770	12:84701670-84701770	-
chr12	84703988	84705196	12:84703988-84705196	-
chr12	84720015	84720162	12:84720015-84720162	-
chr12	84720324	84720469	12:84720324-84720469	-
chr12	84720579	84720695	12:84720579-84720695	-
chr12	84720841	84720991	12:84720841-84720991	-
chr12	84723096	84723196	12:84723096-84723196	-
chr12	84728298	84728454	12:84728298-84728454	-
chr12	84730718	84730818	12:84730718-84730818	-
chr12	84734934	84735082	12:84734934-84735082	-
chr12	84742827	84742927	12:84742827-84742927	-
chr12	84743837	84743937	12:84743837-84743937	-
chr12	84745234	84745543	12:84745234-84745543	-
chr12	84754563	84754716	12:84754563-84754716	-
chr12	84760225	84760367	12:84760225-84760367	-
chr12	84764521	84764692	12:84764521-84764692	-
chr12	84772798	84772898	12:84772798-84772898	-
chr12	84774559	84774659	12:84774559-84774659	-
chr12	84783430	84783530	12:84783430-84783530	-
chr12	84785654	84785754	12:84785654-84785754	-
chr12	84805586	84805725	12:84805586-84805725	-
chr12	84807356	84807484	12:84807356-84807484	-
chr12	84811885	84811985	12:84811885-84811985	-
chr12	84825307	84825407	12:84825307-84825407	-
chr12	84829956	84830056	12:84829956-84830056	-
chr12	84857605	84857705	12:84857605-84857705	ENSG00000072041
chr12	84891409	84891956	12:84891409-84891956	ENSG00000072041
chr12	84912790	84913037	12:84912790-84913037	ENSG00000072041
chr12	84917361	84917461	12:84917361-84917461	ENSG00000072041
chr12	84918835	84918935	12:84918835-84918935	ENSG00000072041
chr12	84919986	84920215	12:84919986-84920215	ENSG00000072041
chr12	84926082	84926230	12:84926082-84926230	ENSG00000258073,ENSG00000072041
chr12	84938172	84938272	12:84938172-84938272	ENSG00000258073
chr12	84951195	84951295	12:84951195-84951295	ENSG00000258073
chr12	84953508	84953646	12:84953508-84953646	ENSG00000258073
chr12	84964118	84964238	12:84964118-84964238	-
chr12	84966469	84966593	12:84966469-84966593	-
chr12	84970686	84970786	12:84970686-84970786	-
chr12	84975387	84975532	12:84975387-84975532	-
chr12	84983547	84983647	12:84983547-84983647	-
chr12	84984402	84984544	12:84984402-84984544	-
chr12	84987976	84988152	12:84987976-84988152	-
chr12	84995741	84995925	12:84995741-84995925	-
chr12	84996526	84996626	12:84996526-84996626	-
chr12	84999727	84999959	12:84999727-84999959	-
chr12	85002743	85002843	12:85002743-85002843	-
chr12	85006953	85007053	12:85006953-85007053	-
chr12	85012314	85012439	12:85012314-85012439	ENSG00000231738
chr12	85015991	85016091	12:85015991-85016091	ENSG00000231738
chr12	85019283	85019421	12:85019283-85019421	ENSG00000231738
chr12	85019527	85019627	12:85019527-85019627	ENSG00000231738
chr12	85023478	85023614	12:85023478-85023614	ENSG00000231738
chr12	85024984	85025165	12:85024984-85025165	-
chr12	85026359	85026459	12:85026359-85026459	ENSG00000231738
chr12	85026770	85026870	12:85026770-85026870	-
chr12	85027211	85027388	12:85027211-85027388	ENSG00000231738
chr12	85030418	85030518	12:85030418-85030518	ENSG00000133640,ENSG00000231738
chr12	85030587	85030687	12:85030587-85030687	ENSG00000133640,ENSG00000231738
chr12	85030832	85030932	12:85030832-85030932	ENSG00000133640,ENSG00000231738
chr12	85036275	85036605	12:85036275-85036605	ENSG00000133640,ENSG00000231738
chr12	85037346	85037446	12:85037346-85037446	ENSG00000133640,ENSG00000231738
chr12	85051080	85051180	12:85051080-85051180	-
chr12	85058270	85058471	12:85058270-85058471	-
chr12	85060071	85060171	12:85060071-85060171	-
chr12	85070063	85070163	12:85070063-85070163	-
chr12	85075496	85075596	12:85075496-85075596	-
chr12	85079328	85079479	12:85079328-85079479	-
chr12	85116094	85116211	12:85116094-85116211	-
chr12	85116599	85116709	12:85116599-85116709	-
chr12	85119613	85119713	12:85119613-85119713	-
chr12	85121051	85121151	12:85121051-85121151	-
chr12	85121761	85121861	12:85121761-85121861	-
chr12	85127316	85127543	12:85127316-85127543	-
chr12	85134592	85134759	12:85134592-85134759	-
chr12	85152981	85153081	12:85152981-85153081	ENSG00000133640
chr12	85157176	85157276	12:85157176-85157276	ENSG00000133640
chr12	85161685	85161790	12:85161685-85161790	ENSG00000133640
chr12	85164029	85164164	12:85164029-85164164	ENSG00000133640
chr12	85165696	85165801	12:85165696-85165801	ENSG00000133640
chr12	85165849	85165949	12:85165849-85165949	ENSG00000133640
chr12	85167891	85168149	12:85167891-85168149	ENSG00000133640
chr12	85182376	85182476	12:85182376-85182476	-
chr12	85191601	85191701	12:85191601-85191701	-
chr12	85198608	85198710	12:85198608-85198710	-
chr12	85200245	85200454	12:85200245-85200454	-
chr12	85200771	85200973	12:85200771-85200973	-
chr12	85205409	85205509	12:85205409-85205509	-
chr12	85206526	85206635	12:85206526-85206635	-
chr12	85210835	85213420	12:85210835-85213420	-
chr12	85227226	85227326	12:85227226-85227326	-
chr12	85230819	85230954	12:85230819-85230954	-
chr12	85242911	85243011	12:85242911-85243011	ENSG00000133640
chr12	85252211	85252311	12:85252211-85252311	ENSG00000180318
chr12	85266636	85266736	12:85266636-85266736	ENSG00000180318
chr12	85267121	85267221	12:85267121-85267221	ENSG00000180318
chr12	85269961	85270123	12:85269961-85270123	ENSG00000258815,ENSG00000180318
chr12	85307289	85307413	12:85307289-85307413	ENSG00000258815,ENSG00000180318
chr12	85340754	85340854	12:85340754-85340854	ENSG00000258815
chr12	85348144	85348358	12:85348144-85348358	ENSG00000258815
chr12	85356166	85356266	12:85356166-85356266	ENSG00000258815
chr12	85359689	85359789	12:85359689-85359789	ENSG00000258815
chr12	85370783	85372600	12:85370783-85372600	-
chr12	85382751	85382898	12:85382751-85382898	-
chr12	85398189	85398289	12:85398189-85398289	-
chr12	85415264	85415421	12:85415264-85415421	-
chr12	85423366	85423484	12:85423366-85423484	-
chr12	85435588	85435729	12:85435588-85435729	-
chr12	85436333	85436433	12:85436333-85436433	-
chr12	85439547	85439647	12:85439547-85439647	-
chr12	85461984	85462180	12:85461984-85462180	-
chr12	85462977	85463168	12:85462977-85463168	-
chr12	85464695	85464832	12:85464695-85464832	-
chr12	85467249	85467349	12:85467249-85467349	-
chr12	85474728	85474849	12:85474728-85474849	-
chr12	85475449	85475608	12:85475449-85475608	-
chr12	85477931	85478031	12:85477931-85478031	-
chr12	85478523	85478623	12:85478523-85478623	-
chr12	85479049	85479149	12:85479049-85479149	-
chr12	85495047	85495245	12:85495047-85495245	-
chr12	85509123	85509223	12:85509123-85509223	-
chr12	85523206	85523306	12:85523206-85523306	-
chr12	85523364	85523464	12:85523364-85523464	-
chr12	85529505	85529623	12:85529505-85529623	-
chr12	85535724	85535824	12:85535724-85535824	-
chr12	85535949	85536049	12:85535949-85536049	-
chr12	85562766	85562973	12:85562766-85562973	ENSG00000257855
chr12	85567929	85568074	12:85567929-85568074	ENSG00000257855
chr12	85571171	85571271	12:85571171-85571271	ENSG00000257855
chr12	85578944	85579044	12:85578944-85579044	ENSG00000257855
chr12	85579619	85579719	12:85579619-85579719	ENSG00000257855
chr12	85584125	85584458	12:85584125-85584458	-
chr12	85584902	85585002	12:85584902-85585002	-
chr12	85589917	85590080	12:85589917-85590080	-
chr12	85614011	85614193	12:85614011-85614193	-
chr12	85621691	85621792	12:85621691-85621792	-
chr12	85622440	85622576	12:85622440-85622576	-
chr12	85626617	85626717	12:85626617-85626717	-
chr12	85626879	85627041	12:85626879-85627041	-
chr12	85631924	85632234	12:85631924-85632234	-
chr12	85632500	85632655	12:85632500-85632655	-
chr12	85640551	85641018	12:85640551-85641018	-
chr12	85647345	85647531	12:85647345-85647531	-
chr12	85650561	85650661	12:85650561-85650661	-
chr12	85658167	85658357	12:85658167-85658357	-
chr12	85674732	85674832	12:85674732-85674832	-
chr12	85695823	85695960	12:85695823-85695960	-
chr12	85711913	85712078	12:85711913-85712078	-
chr12	85713281	85713498	12:85713281-85713498	-
chr12	85714234	85714334	12:85714234-85714334	-
chr12	85727835	85727935	12:85727835-85727935	-
chr12	85731861	85732107	12:85731861-85732107	-
chr12	85742896	85743101	12:85742896-85743101	-
chr12	85743254	85743354	12:85743254-85743354	-
chr12	85760436	85760644	12:85760436-85760644	-
chr12	85775669	85775813	12:85775669-85775813	ENSG00000258206
chr12	85776556	85776807	12:85776556-85776807	ENSG00000258206
chr12	85777616	85777751	12:85777616-85777751	ENSG00000258206
chr12	85781661	85781775	12:85781661-85781775	ENSG00000258206
chr12	85785736	85785848	12:85785736-85785848	ENSG00000258206
chr12	85806178	85806284	12:85806178-85806284	-
chr12	85806534	85806634	12:85806534-85806634	-
chr12	85807228	85807328	12:85807228-85807328	-
chr12	85814760	85814860	12:85814760-85814860	-
chr12	85834524	85834628	12:85834524-85834628	ENSG00000198774
chr12	85836421	85836528	12:85836421-85836528	ENSG00000198774
chr12	85838815	85838917	12:85838815-85838917	ENSG00000198774
chr12	85840615	85840727	12:85840615-85840727	ENSG00000198774
chr12	85844141	85844241	12:85844141-85844241	ENSG00000198774
chr12	85844963	85845093	12:85844963-85845093	-
chr12	85852042	85852314	12:85852042-85852314	-
chr12	85853911	85854011	12:85853911-85854011	-
chr12	85855221	85855373	12:85855221-85855373	-
chr12	85859223	85859323	12:85859223-85859323	-
chr12	85859395	85859521	12:85859395-85859521	-
chr12	85864609	85864817	12:85864609-85864817	ENSG00000133636
chr12	85867323	85867486	12:85867323-85867486	ENSG00000133636
chr12	85869639	85869739	12:85869639-85869739	ENSG00000133636
chr12	85877565	85877757	12:85877565-85877757	ENSG00000133636
chr12	85893573	85893673	12:85893573-85893673	-
chr12	85897681	85897869	12:85897681-85897869	-
chr12	85898120	85898220	12:85898120-85898220	-
chr12	85912134	85912332	12:85912134-85912332	-
chr12	85922383	85922483	12:85922383-85922483	-
chr12	85923377	85923477	12:85923377-85923477	-
chr12	85927724	85927846	12:85927724-85927846	ENSG00000258178
chr12	85937976	85938105	12:85937976-85938105	ENSG00000258178
chr12	85939456	85939556	12:85939456-85939556	ENSG00000258178
chr12	85940174	85940274	12:85940174-85940274	ENSG00000258178
chr12	85942222	85942322	12:85942222-85942322	ENSG00000258178
chr12	85945799	85945979	12:85945799-85945979	ENSG00000258178
chr12	85969842	85970047	12:85969842-85970047	ENSG00000258178
chr12	85973585	85973713	12:85973585-85973713	ENSG00000258178
chr12	85979080	85979180	12:85979080-85979180	ENSG00000258178
chr12	85982966	85983066	12:85982966-85983066	ENSG00000258178
chr12	85983783	85983883	12:85983783-85983883	ENSG00000258178
chr12	86008938	86009102	12:86008938-86009102	ENSG00000257897
chr12	86022432	86022745	12:86022432-86022745	ENSG00000257897
chr12	86026356	86026456	12:86026356-86026456	ENSG00000257897
chr12	86030879	86031070	12:86030879-86031070	ENSG00000257897
chr12	86033100	86033234	12:86033100-86033234	ENSG00000257897
chr12	86039676	86039861	12:86039676-86039861	ENSG00000257897
chr12	86067927	86068027	12:86067927-86068027	-
chr12	86082655	86082755	12:86082655-86082755	-
chr12	86085290	86085390	12:86085290-86085390	-
chr12	86102438	86102538	12:86102438-86102538	-
chr12	86115865	86115982	12:86115865-86115982	-
chr12	86120407	86120612	12:86120407-86120612	-
chr12	86167582	86167682	12:86167582-86167682	-
chr12	86171172	86171416	12:86171172-86171416	-
chr12	86186623	86186758	12:86186623-86186758	-
chr12	86201860	86202069	12:86201860-86202069	-
chr12	86208108	86208208	12:86208108-86208208	-
chr12	86211460	86211562	12:86211460-86211562	-
chr12	86211848	86211948	12:86211848-86211948	-
chr12	86226546	86226652	12:86226546-86226652	-
chr12	86229527	86229627	12:86229527-86229627	-
chr12	86231601	86231729	12:86231601-86231729	-
chr12	86233339	86233698	12:86233339-86233698	-
chr12	86241799	86241899	12:86241799-86241899	-
chr12	86244489	86244598	12:86244489-86244598	-
chr12	86254822	86254922	12:86254822-86254922	ENSG00000182050
chr12	86264375	86264475	12:86264375-86264475	ENSG00000182050
chr12	86264649	86264898	12:86264649-86264898	ENSG00000182050
chr12	86272271	86272454	12:86272271-86272454	-
chr12	86287520	86287620	12:86287520-86287620	-
chr12	86296820	86296926	12:86296820-86296926	-
chr12	86319296	86319397	12:86319296-86319397	-
chr12	86326028	86326220	12:86326028-86326220	-
chr12	86328708	86330104	12:86328708-86330104	-
chr12	86334781	86334881	12:86334781-86334881	-
chr12	86341392	86341556	12:86341392-86341556	-
chr12	86382940	86383384	12:86382940-86383384	-
chr12	86383895	86383995	12:86383895-86383995	-
chr12	86384124	86384224	12:86384124-86384224	-
chr12	86397350	86398325	12:86397350-86398325	-
chr12	86399263	86399434	12:86399263-86399434	-
chr12	86403247	86403347	12:86403247-86403347	-
chr12	86406983	86407100	12:86406983-86407100	-
chr12	86422773	86422873	12:86422773-86422873	-
chr12	86423554	86423654	12:86423554-86423654	-
chr12	86424784	86424987	12:86424784-86424987	-
chr12	86425096	86425196	12:86425096-86425196	-
chr12	86434813	86434913	12:86434813-86434913	-
chr12	86435400	86435559	12:86435400-86435559	-
chr12	86437802	86437902	12:86437802-86437902	-
chr12	86442965	86443065	12:86442965-86443065	-
chr12	86447311	86447411	12:86447311-86447411	-
chr12	86467486	86467586	12:86467486-86467586	-
chr12	86469258	86469532	12:86469258-86469532	-
chr12	86473795	86473895	12:86473795-86473895	-
chr12	86477986	86478086	12:86477986-86478086	-
chr12	86484852	86484968	12:86484852-86484968	-
chr12	86488983	86489083	12:86488983-86489083	-
chr12	86495410	86495580	12:86495410-86495580	-
chr12	86506378	86506478	12:86506378-86506478	-
chr12	86515623	86515768	12:86515623-86515768	-
chr12	86515828	86515985	12:86515828-86515985	-
chr12	86518322	86518467	12:86518322-86518467	-
chr12	86520244	86520344	12:86520244-86520344	-
chr12	86526655	86527196	12:86526655-86527196	-
chr12	86548560	86548751	12:86548560-86548751	-
chr12	86553092	86553192	12:86553092-86553192	-
chr12	86592641	86592833	12:86592641-86592833	-
chr12	86600120	86600220	12:86600120-86600220	ENSG00000182050
chr12	86600268	86600368	12:86600268-86600368	ENSG00000182050
chr12	86600429	86600532	12:86600429-86600532	ENSG00000182050
chr12	86602174	86602280	12:86602174-86602280	ENSG00000182050
chr12	86605041	86605141	12:86605041-86605141	ENSG00000182050
chr12	86605337	86605437	12:86605337-86605437	ENSG00000182050
chr12	86634176	86634276	12:86634176-86634276	-
chr12	86672621	86672721	12:86672621-86672721	-
chr12	86674355	86674455	12:86674355-86674455	-
chr12	86674543	86674650	12:86674543-86674650	-
chr12	86685245	86685378	12:86685245-86685378	-
chr12	86690492	86690592	12:86690492-86690592	-
chr12	86698890	86698990	12:86698890-86698990	-
chr12	86701172	86701285	12:86701172-86701285	-
chr12	86718527	86718627	12:86718527-86718627	-
chr12	86722831	86722931	12:86722831-86722931	-
chr12	86728727	86728838	12:86728727-86728838	-
chr12	86732950	86733050	12:86732950-86733050	-
chr12	86736695	86736866	12:86736695-86736866	-
chr12	86748691	86748791	12:86748691-86748791	-
chr12	86756068	86756168	12:86756068-86756168	-
chr12	86762756	86762909	12:86762756-86762909	-
chr12	86793941	86794080	12:86793941-86794080	-
chr12	86795940	86796040	12:86795940-86796040	-
chr12	86798274	86798452	12:86798274-86798452	-
chr12	86800503	86800603	12:86800503-86800603	-
chr12	86820577	86820677	12:86820577-86820677	ENSG00000258185
chr12	86821237	86821352	12:86821237-86821352	ENSG00000258185
chr12	86826519	86826619	12:86826519-86826619	ENSG00000258185
chr12	86837576	86837676	12:86837576-86837676	ENSG00000258185,ENSG00000182050
chr12	86856397	86856497	12:86856397-86856497	ENSG00000258185
chr12	86878746	86878846	12:86878746-86878846	-
chr12	86893253	86893353	12:86893253-86893353	-
chr12	86895008	86895108	12:86895008-86895108	-
chr12	86898169	86898288	12:86898169-86898288	-
chr12	86902991	86903091	12:86902991-86903091	-
chr12	86903337	86903442	12:86903337-86903442	-
chr12	86905276	86905376	12:86905276-86905376	-
chr12	86905579	86905679	12:86905579-86905679	-
chr12	86906706	86906806	12:86906706-86906806	-
chr12	86917593	86917693	12:86917593-86917693	-
chr12	86931877	86932021	12:86931877-86932021	-
chr12	86934118	86934254	12:86934118-86934254	-
chr12	86943897	86943997	12:86943897-86943997	-
chr12	86965832	86965934	12:86965832-86965934	-
chr12	86970482	86970582	12:86970482-86970582	-
chr12	86977512	86977613	12:86977512-86977613	-
chr12	86982742	86982842	12:86982742-86982842	-
chr12	86991361	86991461	12:86991361-86991461	-
chr12	86998815	86998961	12:86998815-86998961	-
chr12	87005862	87006030	12:87005862-87006030	-
chr12	87021007	87021153	12:87021007-87021153	ENSG00000280049
chr12	87035390	87035502	12:87035390-87035502	ENSG00000280049
chr12	87063740	87063871	12:87063740-87063871	-
chr12	87067880	87067990	12:87067880-87067990	-
chr12	87093848	87094768	12:87093848-87094768	-
chr12	87095507	87095607	12:87095507-87095607	-
chr12	87096089	87096314	12:87096089-87096314	-
chr12	87106237	87106395	12:87106237-87106395	-
chr12	87109241	87109389	12:87109241-87109389	-
chr12	87120789	87120890	12:87120789-87120890	-
chr12	87121889	87121989	12:87121889-87121989	-
chr12	87134004	87134117	12:87134004-87134117	-
chr12	87141205	87141305	12:87141205-87141305	-
chr12	87147557	87147657	12:87147557-87147657	-
chr12	87152578	87152678	12:87152578-87152678	-
chr12	87159640	87159740	12:87159640-87159740	ENSG00000242850
chr12	87178319	87178419	12:87178319-87178419	ENSG00000242850
chr12	87183075	87183175	12:87183075-87183175	ENSG00000242850
chr12	87202340	87202440	12:87202340-87202440	-
chr12	87216009	87216153	12:87216009-87216153	-
chr12	87223936	87224163	12:87223936-87224163	-
chr12	87229376	87229493	12:87229376-87229493	-
chr12	87232299	87232399	12:87232299-87232399	-
chr12	87233104	87233204	12:87233104-87233204	-
chr12	87236944	87237044	12:87236944-87237044	-
chr12	87240971	87241116	12:87240971-87241116	-
chr12	87246521	87246690	12:87246521-87246690	-
chr12	87247779	87247879	12:87247779-87247879	-
chr12	87256761	87256861	12:87256761-87256861	-
chr12	87268288	87268435	12:87268288-87268435	-
chr12	87268522	87268622	12:87268522-87268622	-
chr12	87272475	87272575	12:87272475-87272575	-
chr12	87278444	87278544	12:87278444-87278544	-
chr12	87284171	87284271	12:87284171-87284271	-
chr12	87284406	87284506	12:87284406-87284506	-
chr12	87309852	87309952	12:87309852-87309952	-
chr12	87318500	87318608	12:87318500-87318608	-
chr12	87332875	87332975	12:87332875-87332975	-
chr12	87339568	87339689	12:87339568-87339689	-
chr12	87341215	87341315	12:87341215-87341315	-
chr12	87356447	87356665	12:87356447-87356665	-
chr12	87366587	87366687	12:87366587-87366687	-
chr12	87373236	87373375	12:87373236-87373375	-
chr12	87381804	87381904	12:87381804-87381904	-
chr12	87391475	87391575	12:87391475-87391575	-
chr12	87415621	87415721	12:87415621-87415721	-
chr12	87420522	87420622	12:87420522-87420622	-
chr12	87421789	87421889	12:87421789-87421889	-
chr12	87422056	87422156	12:87422056-87422156	-
chr12	87425593	87425693	12:87425593-87425693	-
chr12	87432198	87432298	12:87432198-87432298	-
chr12	87439206	87439582	12:87439206-87439582	-
chr12	87439704	87439804	12:87439704-87439804	-
chr12	87440008	87440108	12:87440008-87440108	-
chr12	87444282	87444382	12:87444282-87444382	-
chr12	87451958	87452058	12:87451958-87452058	-
chr12	87455696	87455862	12:87455696-87455862	-
chr12	87462275	87462375	12:87462275-87462375	-
chr12	87470694	87470837	12:87470694-87470837	-
chr12	87481524	87481676	12:87481524-87481676	-
chr12	87489462	87489562	12:87489462-87489562	-
chr12	87505642	87505742	12:87505642-87505742	-
chr12	87517979	87518155	12:87517979-87518155	-
chr12	87518213	87518432	12:87518213-87518432	-
chr12	87524319	87524419	12:87524319-87524419	-
chr12	87526519	87526620	12:87526519-87526620	-
chr12	87543274	87543374	12:87543274-87543374	-
chr12	87568764	87568886	12:87568764-87568886	-
chr12	87572160	87572260	12:87572160-87572260	-
chr12	87572408	87572538	12:87572408-87572538	-
chr12	87575087	87575647	12:87575087-87575647	-
chr12	87588117	87588217	12:87588117-87588217	-
chr12	87599937	87600037	12:87599937-87600037	-
chr12	87600896	87601070	12:87600896-87601070	-
chr12	87607798	87607921	12:87607798-87607921	-
chr12	87621190	87621290	12:87621190-87621290	-
chr12	87635611	87635711	12:87635611-87635711	-
chr12	87637554	87637654	12:87637554-87637654	-
chr12	87648188	87648317	12:87648188-87648317	-
chr12	87650322	87650476	12:87650322-87650476	-
chr12	87662159	87662263	12:87662159-87662263	-
chr12	87663273	87663373	12:87663273-87663373	-
chr12	87668159	87668259	12:87668159-87668259	-
chr12	87669439	87669602	12:87669439-87669602	-
chr12	87676102	87676232	12:87676102-87676232	-
chr12	87684848	87684948	12:87684848-87684948	-
chr12	87688838	87690400	12:87688838-87690400	-
chr12	87695868	87696077	12:87695868-87696077	-
chr12	87697934	87698036	12:87697934-87698036	-
chr12	87706598	87706698	12:87706598-87706698	-
chr12	87726583	87726720	12:87726583-87726720	ENSG00000258205
chr12	87730798	87730918	12:87730798-87730918	ENSG00000258205
chr12	87732105	87732205	12:87732105-87732205	ENSG00000258173,ENSG00000257648,ENSG00000258205
chr12	87733143	87733243	12:87733143-87733243	ENSG00000258173,ENSG00000257648,ENSG00000258205
chr12	87753963	87754063	12:87753963-87754063	ENSG00000258173,ENSG00000257648,ENSG00000258205
chr12	87757002	87757102	12:87757002-87757102	ENSG00000258173,ENSG00000257648,ENSG00000258205
chr12	87771393	87771493	12:87771393-87771493	ENSG00000258128
chr12	87771681	87771781	12:87771681-87771781	ENSG00000258128
chr12	87780324	87780424	12:87780324-87780424	ENSG00000258128
chr12	87793004	87793119	12:87793004-87793119	ENSG00000257912,ENSG00000258128
chr12	87798548	87798681	12:87798548-87798681	ENSG00000257912,ENSG00000258128
chr12	87808303	87808403	12:87808303-87808403	ENSG00000257940,ENSG00000257912
chr12	87815821	87816028	12:87815821-87816028	ENSG00000258179,ENSG00000257940
chr12	87820820	87820920	12:87820820-87820920	ENSG00000258179,ENSG00000257940
chr12	87839239	87839345	12:87839239-87839345	ENSG00000258179
chr12	87848836	87848936	12:87848836-87848936	-
chr12	87855210	87855310	12:87855210-87855310	-
chr12	87868712	87868812	12:87868712-87868812	-
chr12	87869134	87870299	12:87869134-87870299	-
chr12	87873554	87873710	12:87873554-87873710	-
chr12	87875037	87875158	12:87875037-87875158	-
chr12	87878140	87878240	12:87878140-87878240	-
chr12	87883915	87884015	12:87883915-87884015	-
chr12	87895479	87895589	12:87895479-87895589	-
chr12	87898244	87898361	12:87898244-87898361	-
chr12	87901605	87901757	12:87901605-87901757	-
chr12	87912781	87912881	12:87912781-87912881	-
chr12	87930114	87930266	12:87930114-87930266	ENSG00000240721
chr12	87930799	87930928	12:87930799-87930928	ENSG00000240721
chr12	87935959	87936059	12:87935959-87936059	ENSG00000240721
chr12	87943969	87944979	12:87943969-87944979	ENSG00000240721
chr12	87951001	87951101	12:87951001-87951101	ENSG00000240721
chr12	87954061	87954161	12:87954061-87954161	ENSG00000240721
chr12	87976494	87976609	12:87976494-87976609	-
chr12	87995705	87995808	12:87995705-87995808	-
chr12	88005239	88005339	12:88005239-88005339	ENSG00000165805
chr12	88031249	88031418	12:88031249-88031418	ENSG00000133641,ENSG00000165805
chr12	88035059	88035159	12:88035059-88035159	ENSG00000133641,ENSG00000165805
chr12	88035284	88035933	12:88035284-88035933	ENSG00000252747,ENSG00000133641,ENSG00000165805
chr12	88036179	88036293	12:88036179-88036293	ENSG00000133641,ENSG00000165805
chr12	88036570	88036804	12:88036570-88036804	ENSG00000133641,ENSG00000165805
chr12	88036969	88037069	12:88036969-88037069	ENSG00000133641,ENSG00000165805
chr12	88038167	88038267	12:88038167-88038267	ENSG00000133641,ENSG00000165805
chr12	88043389	88043577	12:88043389-88043577	ENSG00000133641
chr12	88047634	88047734	12:88047634-88047734	ENSG00000252747,ENSG00000133641
chr12	88047770	88047870	12:88047770-88047870	ENSG00000252747,ENSG00000133641
chr12	88051719	88051857	12:88051719-88051857	ENSG00000257752,ENSG00000252747
chr12	88057904	88058052	12:88057904-88058052	ENSG00000257752,ENSG00000252747
chr12	88058522	88058656	12:88058522-88058656	ENSG00000257752,ENSG00000252747,ENSG00000198707
chr12	88068054	88068154	12:88068054-88068154	ENSG00000198707
chr12	88070654	88070754	12:88070654-88070754	ENSG00000198707
chr12	88084700	88084800	12:88084700-88084800	-
chr12	88105797	88105897	12:88105797-88105897	ENSG00000198707
chr12	88116914	88117014	12:88116914-88117014	-
chr12	88141604	88141704	12:88141604-88141704	ENSG00000139324,ENSG00000198707
chr12	88141773	88142722	12:88141773-88142722	ENSG00000139324,ENSG00000198707
chr12	88142849	88142971	12:88142849-88142971	ENSG00000139324,ENSG00000198707
chr12	88143019	88143152	12:88143019-88143152	ENSG00000139324,ENSG00000198707
chr12	88143943	88144043	12:88143943-88144043	ENSG00000139324,ENSG00000198707
chr12	88202040	88202140	12:88202040-88202140	-
chr12	88227383	88227507	12:88227383-88227507	-
chr12	88235165	88235333	12:88235165-88235333	-
chr12	88266416	88266516	12:88266416-88266516	-
chr12	88272141	88272348	12:88272141-88272348	-
chr12	88291355	88291455	12:88291355-88291455	-
chr12	88296177	88296277	12:88296177-88296277	-
chr12	88310789	88310922	12:88310789-88310922	-
chr12	88311742	88311892	12:88311742-88311892	-
chr12	88330463	88330593	12:88330463-88330593	-
chr12	88332725	88332884	12:88332725-88332884	-
chr12	88334324	88334505	12:88334324-88334505	-
chr12	88336861	88336961	12:88336861-88336961	-
chr12	88340076	88340214	12:88340076-88340214	-
chr12	88349326	88349426	12:88349326-88349426	-
chr12	88360679	88363039	12:88360679-88363039	-
chr12	88367750	88367850	12:88367750-88367850	-
chr12	88372783	88372883	12:88372783-88372883	-
chr12	88388966	88389154	12:88388966-88389154	-
chr12	88418712	88418812	12:88418712-88418812	ENSG00000199245
chr12	88420613	88420742	12:88420613-88420742	ENSG00000199245
chr12	88430084	88430232	12:88430084-88430232	ENSG00000199245
chr12	88434611	88434711	12:88434611-88434711	ENSG00000199245
chr12	88454043	88454222	12:88454043-88454222	-
chr12	88472355	88472465	12:88472355-88472465	-
chr12	88490107	88490251	12:88490107-88490251	-
chr12	88509612	88509712	12:88509612-88509712	-
chr12	88522693	88522793	12:88522693-88522793	-
chr12	88523928	88524028	12:88523928-88524028	-
chr12	88538911	88539162	12:88538911-88539162	ENSG00000049130
chr12	88546988	88547105	12:88546988-88547105	ENSG00000278011
chr12	88566493	88566593	12:88566493-88566593	ENSG00000278011
chr12	88579253	88579353	12:88579253-88579353	ENSG00000278011,ENSG00000252850,ENSG00000281333,ENSG00000049130
chr12	88579699	88579812	12:88579699-88579812	ENSG00000278011,ENSG00000252850,ENSG00000281333,ENSG00000049130
chr12	88580344	88580573	12:88580344-88580573	ENSG00000278011,ENSG00000252850,ENSG00000281333,ENSG00000049130
chr12	88588736	88588836	12:88588736-88588836	ENSG00000278011,ENSG00000252850,ENSG00000281333,ENSG00000049130
chr12	88589386	88589542	12:88589386-88589542	ENSG00000278011,ENSG00000252850,ENSG00000281333,ENSG00000049130
chr12	88657558	88657791	12:88657558-88657791	ENSG00000278011
chr12	88662039	88663156	12:88662039-88663156	-
chr12	88673409	88673574	12:88673409-88673574	-
chr12	88677707	88677809	12:88677707-88677809	ENSG00000278011
chr12	88681587	88681899	12:88681587-88681899	-
chr12	88693265	88693365	12:88693265-88693365	-
chr12	88697775	88697875	12:88697775-88697875	-
chr12	88715905	88716087	12:88715905-88716087	-
chr12	88722062	88727487	12:88722062-88727487	-
chr12	88734308	88734476	12:88734308-88734476	-
chr12	88761695	88761862	12:88761695-88761862	-
chr12	88762149	88762249	12:88762149-88762249	-
chr12	88778647	88778747	12:88778647-88778747	-
chr12	88782514	88782614	12:88782514-88782614	-
chr12	88798393	88798493	12:88798393-88798493	-
chr12	88800427	88800606	12:88800427-88800606	-
chr12	88807619	88807719	12:88807619-88807719	-
chr12	88827948	88828048	12:88827948-88828048	-
chr12	88828352	88828458	12:88828352-88828458	-
chr12	88846097	88846197	12:88846097-88846197	-
chr12	88855846	88855953	12:88855846-88855953	-
chr12	88862340	88862440	12:88862340-88862440	-
chr12	88863360	88863468	12:88863360-88863468	-
chr12	88866618	88866718	12:88866618-88866718	-
chr12	88896540	88896640	12:88896540-88896640	-
chr12	88905116	88905216	12:88905116-88905216	-
chr12	88920565	88920706	12:88920565-88920706	-
chr12	88926107	88926297	12:88926107-88926297	-
chr12	88943935	88944115	12:88943935-88944115	-
chr12	88944443	88944543	12:88944443-88944543	-
chr12	88954577	88954807	12:88954577-88954807	-
chr12	89007224	89007324	12:89007224-89007324	-
chr12	89017048	89017148	12:89017048-89017148	ENSG00000246363
chr12	89017199	89017322	12:89017199-89017322	ENSG00000246363
chr12	89019467	89019613	12:89019467-89019613	ENSG00000246363
chr12	89019685	89019962	12:89019685-89019962	ENSG00000259075,ENSG00000257629,ENSG00000246363
chr12	89032287	89034698	12:89032287-89034698	ENSG00000257629
chr12	89040174	89040672	12:89040174-89040672	ENSG00000257629
chr12	89043183	89043283	12:89043183-89043283	ENSG00000257629
chr12	89043416	89044643	12:89043416-89044643	ENSG00000257629
chr12	89045216	89051021	12:89045216-89051021	-
chr12	89052870	89053017	12:89052870-89053017	-
chr12	89062017	89062117	12:89062017-89062117	-
chr12	89075158	89075275	12:89075158-89075275	-
chr12	89076333	89076458	12:89076333-89076458	-
chr12	89099510	89099688	12:89099510-89099688	-
chr12	89126446	89126546	12:89126446-89126546	-
chr12	89128187	89128323	12:89128187-89128323	-
chr12	89130421	89130521	12:89130421-89130521	-
chr12	89149944	89153189	12:89149944-89153189	-
chr12	89156508	89156623	12:89156508-89156623	-
chr12	89159327	89159427	12:89159327-89159427	-
chr12	89160789	89160937	12:89160789-89160937	-
chr12	89162815	89162981	12:89162815-89162981	-
chr12	89166464	89166708	12:89166464-89166708	-
chr12	89168032	89168196	12:89168032-89168196	-
chr12	89174763	89174863	12:89174763-89174863	-
chr12	89182656	89182756	12:89182656-89182756	-
chr12	89185344	89185444	12:89185344-89185444	-
chr12	89192295	89192395	12:89192295-89192395	-
chr12	89196472	89196572	12:89196472-89196572	-
chr12	89209920	89210020	12:89209920-89210020	-
chr12	89210306	89210566	12:89210306-89210566	-
chr12	89217069	89217220	12:89217069-89217220	-
chr12	89218709	89218809	12:89218709-89218809	-
chr12	89222938	89223096	12:89222938-89223096	-
chr12	89223934	89224034	12:89223934-89224034	-
chr12	89225486	89225726	12:89225486-89225726	-
chr12	89235830	89235982	12:89235830-89235982	-
chr12	89237284	89237384	12:89237284-89237384	-
chr12	89237488	89237588	12:89237488-89237588	-
chr12	89238513	89238613	12:89238513-89238613	-
chr12	89242993	89243122	12:89242993-89243122	-
chr12	89245154	89245452	12:89245154-89245452	-
chr12	89247633	89247733	12:89247633-89247733	-
chr12	89253609	89253738	12:89253609-89253738	-
chr12	89270798	89270920	12:89270798-89270920	ENSG00000238302
chr12	89277008	89277161	12:89277008-89277161	ENSG00000238302
chr12	89280941	89281090	12:89280941-89281090	ENSG00000238302
chr12	89281593	89281693	12:89281593-89281693	ENSG00000238302
chr12	89283010	89283115	12:89283010-89283115	ENSG00000238302
chr12	89290760	89290912	12:89290760-89290912	-
chr12	89293351	89293451	12:89293351-89293451	-
chr12	89311176	89311276	12:89311176-89311276	ENSG00000257820,ENSG00000246363
chr12	89312961	89313061	12:89312961-89313061	ENSG00000257820,ENSG00000246363
chr12	89313264	89313364	12:89313264-89313364	ENSG00000257820,ENSG00000246363
chr12	89314536	89314636	12:89314536-89314636	ENSG00000257820,ENSG00000246363
chr12	89318126	89318226	12:89318126-89318226	ENSG00000257820
chr12	89324340	89324440	12:89324340-89324440	ENSG00000257820
chr12	89325613	89325714	12:89325613-89325714	ENSG00000257820
chr12	89343151	89343329	12:89343151-89343329	-
chr12	89344368	89344518	12:89344368-89344518	-
chr12	89345926	89346940	12:89345926-89346940	ENSG00000286608,ENSG00000274021,ENSG00000139318
chr12	89347005	89347137	12:89347005-89347137	ENSG00000286608,ENSG00000274021,ENSG00000139318
chr12	89349177	89349277	12:89349177-89349277	ENSG00000286608,ENSG00000274021,ENSG00000139318
chr12	89349425	89349581	12:89349425-89349581	ENSG00000286608,ENSG00000274021,ENSG00000139318
chr12	89349881	89350125	12:89349881-89350125	ENSG00000286608,ENSG00000274021,ENSG00000139318
chr12	89350768	89350899	12:89350768-89350899	ENSG00000286608,ENSG00000274021,ENSG00000139318
chr12	89350973	89351139	12:89350973-89351139	ENSG00000286608,ENSG00000274021,ENSG00000139318
chr12	89351501	89353335	12:89351501-89353335	ENSG00000286608,ENSG00000274021,ENSG00000139318
chr12	89353386	89354372	12:89353386-89354372	ENSG00000286608,ENSG00000274021,ENSG00000139318
chr12	89354408	89354588	12:89354408-89354588	ENSG00000286608,ENSG00000274021,ENSG00000139318
chr12	89355618	89355775	12:89355618-89355775	ENSG00000286608,ENSG00000274021,ENSG00000139318
chr12	89357655	89357801	12:89357655-89357801	ENSG00000286608,ENSG00000274021,ENSG00000139318
chr12	89360094	89360225	12:89360094-89360225	ENSG00000271259,ENSG00000271327
chr12	89363651	89363770	12:89363651-89363770	ENSG00000271259,ENSG00000271327
chr12	89371017	89371117	12:89371017-89371117	ENSG00000271259,ENSG00000271327
chr12	89373146	89373246	12:89373146-89373246	ENSG00000271259,ENSG00000271327
chr12	89375624	89375740	12:89375624-89375740	ENSG00000271259
chr12	89375783	89376289	12:89375783-89376289	ENSG00000271259,ENSG00000271327
chr12	89382753	89382853	12:89382753-89382853	ENSG00000271259
chr12	89389851	89390265	12:89389851-89390265	-
chr12	89390455	89390629	12:89390455-89390629	-
chr12	89398036	89398625	12:89398036-89398625	-
chr12	89398914	89399046	12:89398914-89399046	-
chr12	89403923	89404813	12:89403923-89404813	-
chr12	89406072	89406172	12:89406072-89406172	-
chr12	89409625	89409742	12:89409625-89409742	-
chr12	89417757	89417857	12:89417757-89417857	-
chr12	89427582	89427858	12:89427582-89427858	ENSG00000139323
chr12	89429391	89429506	12:89429391-89429506	ENSG00000139323
chr12	89429610	89429710	12:89429610-89429710	ENSG00000139323
chr12	89432563	89432663	12:89432563-89432663	ENSG00000139323
chr12	89440693	89440831	12:89440693-89440831	-
chr12	89441061	89441161	12:89441061-89441161	-
chr12	89453380	89453480	12:89453380-89453480	-
chr12	89453578	89453809	12:89453578-89453809	-
chr12	89454013	89454113	12:89454013-89454113	-
chr12	89461831	89462152	12:89461831-89462152	-
chr12	89462465	89462596	12:89462465-89462596	-
chr12	89464435	89464544	12:89464435-89464544	-
chr12	89466556	89466656	12:89466556-89466656	ENSG00000139323
chr12	89467876	89467976	12:89467876-89467976	ENSG00000139323
chr12	89468722	89468903	12:89468722-89468903	ENSG00000139323
chr12	89468967	89469246	12:89468967-89469246	ENSG00000139323
chr12	89469415	89469669	12:89469415-89469669	ENSG00000139323
chr12	89469983	89470116	12:89469983-89470116	ENSG00000139323
chr12	89470385	89470540	12:89470385-89470540	ENSG00000139323
chr12	89470889	89470989	12:89470889-89470989	ENSG00000139323
chr12	89485117	89485217	12:89485117-89485217	ENSG00000226982
chr12	89491198	89491381	12:89491198-89491381	ENSG00000226982
chr12	89491446	89491546	12:89491446-89491546	ENSG00000226982
chr12	89514979	89515115	12:89514979-89515115	ENSG00000270344,ENSG00000257594,ENSG00000226982
chr12	89524330	89525136	12:89524330-89525136	ENSG00000270344,ENSG00000257594,ENSG00000259075,ENSG00000226982,ENSG00000139323
chr12	89525177	89526300	12:89525177-89526300	ENSG00000270344,ENSG00000257594,ENSG00000259075,ENSG00000139323
chr12	89529044	89529199	12:89529044-89529199	ENSG00000270344,ENSG00000257594,ENSG00000259075,ENSG00000139323
chr12	89529993	89530261	12:89529993-89530261	ENSG00000270344,ENSG00000259075,ENSG00000139323
chr12	89532431	89532624	12:89532431-89532624	ENSG00000270344,ENSG00000259075,ENSG00000139323
chr12	89534550	89534650	12:89534550-89534650	ENSG00000270344,ENSG00000259075,ENSG00000139323
chr12	89538993	89539093	12:89538993-89539093	ENSG00000279939
chr12	89545953	89546053	12:89545953-89546053	ENSG00000279939
chr12	89546337	89546437	12:89546337-89546437	ENSG00000279939
chr12	89559490	89559590	12:89559490-89559590	ENSG00000258302
chr12	89571020	89571324	12:89571020-89571324	ENSG00000258302
chr12	89581357	89581457	12:89581357-89581457	-
chr12	89581566	89581666	12:89581566-89581666	-
chr12	89600779	89600879	12:89600779-89600879	ENSG00000070961
chr12	89614194	89614300	12:89614194-89614300	ENSG00000070961
chr12	89614644	89614744	12:89614644-89614744	ENSG00000070961
chr12	89616914	89617014	12:89616914-89617014	ENSG00000070961
chr12	89625454	89625563	12:89625454-89625563	ENSG00000070961
chr12	89628696	89628838	12:89628696-89628838	ENSG00000070961
chr12	89629741	89629856	12:89629741-89629856	ENSG00000070961
chr12	89635608	89635708	12:89635608-89635708	ENSG00000070961
chr12	89641954	89642078	12:89641954-89642078	-
chr12	89646603	89646751	12:89646603-89646751	-
chr12	89648824	89648924	12:89648824-89648924	-
chr12	89649061	89649207	12:89649061-89649207	-
chr12	89656459	89656870	12:89656459-89656870	ENSG00000070961
chr12	89661779	89662061	12:89661779-89662061	ENSG00000070961
chr12	89662098	89662262	12:89662098-89662262	ENSG00000070961
chr12	89663191	89663342	12:89663191-89663342	ENSG00000070961
chr12	89689118	89689218	12:89689118-89689218	-
chr12	89695218	89695355	12:89695218-89695355	ENSG00000271614
chr12	89705479	89705579	12:89705479-89705579	ENSG00000271614,ENSG00000070961
chr12	89707291	89707474	12:89707291-89707474	ENSG00000271614,ENSG00000070961
chr12	89707538	89707831	12:89707538-89707831	ENSG00000271614,ENSG00000070961
chr12	89707962	89710368	12:89707962-89710368	ENSG00000252207,ENSG00000258216,ENSG00000271614,ENSG00000070961
chr12	89710547	89710647	12:89710547-89710647	ENSG00000252207,ENSG00000258216,ENSG00000271614
chr12	89714365	89714504	12:89714365-89714504	ENSG00000252207,ENSG00000258216,ENSG00000271614
chr12	89717607	89717799	12:89717607-89717799	ENSG00000252207,ENSG00000258216
chr12	89742816	89742934	12:89742816-89742934	ENSG00000252823,ENSG00000257480,ENSG00000252207
chr12	89752730	89752911	12:89752730-89752911	ENSG00000252823,ENSG00000257480
chr12	89756275	89756375	12:89756275-89756375	ENSG00000252823,ENSG00000257480
chr12	89756571	89756671	12:89756571-89756671	ENSG00000252823,ENSG00000257480
chr12	89756865	89757254	12:89756865-89757254	ENSG00000252823,ENSG00000257480
chr12	89760561	89761247	12:89760561-89761247	ENSG00000252823,ENSG00000257480,ENSG00000252207
chr12	89761361	89761612	12:89761361-89761612	ENSG00000252823,ENSG00000257480
chr12	89761814	89761914	12:89761814-89761914	ENSG00000252823,ENSG00000257480
chr12	89766560	89766747	12:89766560-89766747	ENSG00000252823,ENSG00000257480,ENSG00000252207
chr12	89769763	89769959	12:89769763-89769959	-
chr12	89770626	89770726	12:89770626-89770726	-
chr12	89780678	89780820	12:89780678-89780820	-
chr12	89783463	89783563	12:89783463-89783563	-
chr12	89784194	89784294	12:89784194-89784294	-
chr12	89793562	89793662	12:89793562-89793662	-
chr12	89805061	89805209	12:89805061-89805209	-
chr12	89814583	89814725	12:89814583-89814725	-
chr12	89818262	89818412	12:89818262-89818412	-
chr12	89823175	89823275	12:89823175-89823275	-
chr12	89829200	89829300	12:89829200-89829300	-
chr12	89831856	89831956	12:89831856-89831956	-
chr12	89833411	89833566	12:89833411-89833566	-
chr12	89835398	89835498	12:89835398-89835498	-
chr12	89839089	89839191	12:89839089-89839191	-
chr12	89839488	89839597	12:89839488-89839597	-
chr12	89856107	89856207	12:89856107-89856207	-
chr12	89856293	89856393	12:89856293-89856393	-
chr12	89856545	89856658	12:89856545-89856658	-
chr12	89857788	89857888	12:89857788-89857888	-
chr12	89858408	89858508	12:89858408-89858508	-
chr12	89862659	89862759	12:89862659-89862759	-
chr12	89862900	89863295	12:89862900-89863295	-
chr12	89863403	89864192	12:89863403-89864192	-
chr12	89865647	89866170	12:89865647-89866170	-
chr12	89875303	89875432	12:89875303-89875432	ENSG00000258216
chr12	89878861	89878961	12:89878861-89878961	ENSG00000258216
chr12	89879376	89879570	12:89879376-89879570	ENSG00000258216
chr12	89879612	89879851	12:89879612-89879851	ENSG00000258216
chr12	89880621	89881088	12:89880621-89881088	ENSG00000258216
chr12	89882343	89882565	12:89882343-89882565	ENSG00000258216
chr12	89882874	89883044	12:89882874-89883044	ENSG00000258216
chr12	89888798	89888945	12:89888798-89888945	ENSG00000258216
chr12	89912889	89913055	12:89912889-89913055	ENSG00000258290,ENSG00000258216
chr12	89917127	89917272	12:89917127-89917272	ENSG00000258290,ENSG00000258216
chr12	89918600	89918700	12:89918600-89918700	ENSG00000258290,ENSG00000258216
chr12	89926832	89926932	12:89926832-89926932	ENSG00000258290
chr12	89927255	89927462	12:89927255-89927462	ENSG00000258290
chr12	89929987	89930099	12:89929987-89930099	-
chr12	89933225	89933340	12:89933225-89933340	-
chr12	89934689	89934887	12:89934689-89934887	-
chr12	89935718	89936049	12:89935718-89936049	-
chr12	89941668	89941825	12:89941668-89941825	ENSG00000257725
chr12	89944704	89945470	12:89944704-89945470	ENSG00000257725
chr12	89949531	89949757	12:89949531-89949757	ENSG00000257725
chr12	89949795	89950263	12:89949795-89950263	ENSG00000257725
chr12	89951129	89951229	12:89951129-89951229	ENSG00000257725
chr12	89962152	89962264	12:89962152-89962264	-
chr12	89966825	89967026	12:89966825-89967026	-
chr12	89977424	89977765	12:89977424-89977765	-
chr12	89979755	89979855	12:89979755-89979855	-
chr12	89989673	89989858	12:89989673-89989858	-
chr12	90004579	90004679	12:90004579-90004679	-
chr12	90004770	90004870	12:90004770-90004870	-
chr12	90007277	90007377	12:90007277-90007377	-
chr12	90013537	90013637	12:90013537-90013637	-
chr12	90013713	90013840	12:90013713-90013840	-
chr12	90014971	90015155	12:90014971-90015155	-
chr12	90017136	90017236	12:90017136-90017236	-
chr12	90036743	90036871	12:90036743-90036871	-
chr12	90039592	90039749	12:90039592-90039749	-
chr12	90051381	90051506	12:90051381-90051506	-
chr12	90068228	90068328	12:90068228-90068328	-
chr12	90072053	90072153	12:90072053-90072153	-
chr12	90075415	90075515	12:90075415-90075515	-
chr12	90075722	90075947	12:90075722-90075947	-
chr12	90077204	90077357	12:90077204-90077357	-
chr12	90077960	90078161	12:90077960-90078161	-
chr12	90078364	90078493	12:90078364-90078493	-
chr12	90091376	90091476	12:90091376-90091476	ENSG00000257194
chr12	90103034	90103222	12:90103034-90103222	ENSG00000257194
chr12	90116842	90116942	12:90116842-90116942	ENSG00000257194
chr12	90135544	90135697	12:90135544-90135697	-
chr12	90165679	90165829	12:90165679-90165829	-
chr12	90200919	90201019	12:90200919-90201019	-
chr12	90204424	90204524	12:90204424-90204524	-
chr12	90216920	90217020	12:90216920-90217020	-
chr12	90224848	90224948	12:90224848-90224948	-
chr12	90250176	90250345	12:90250176-90250345	-
chr12	90252259	90252359	12:90252259-90252359	-
chr12	90253881	90254087	12:90253881-90254087	-
chr12	90262490	90262590	12:90262490-90262590	-
chr12	90268029	90268166	12:90268029-90268166	-
chr12	90290388	90290558	12:90290388-90290558	ENSG00000258183
chr12	90290918	90291021	12:90290918-90291021	ENSG00000258183
chr12	90302652	90302797	12:90302652-90302797	ENSG00000258183
chr12	90309785	90309929	12:90309785-90309929	ENSG00000258183
chr12	90314464	90314564	12:90314464-90314564	-
chr12	90317444	90317603	12:90317444-90317603	-
chr12	90325443	90325543	12:90325443-90325543	-
chr12	90367402	90367502	12:90367402-90367502	-
chr12	90367727	90367827	12:90367727-90367827	-
chr12	90373223	90373399	12:90373223-90373399	-
chr12	90375789	90375891	12:90375789-90375891	-
chr12	90410781	90410892	12:90410781-90410892	-
chr12	90415236	90415342	12:90415236-90415342	-
chr12	90439573	90439779	12:90439573-90439779	-
chr12	90457584	90457684	12:90457584-90457684	-
chr12	90484203	90484303	12:90484203-90484303	-
chr12	90493881	90493993	12:90493881-90493993	-
chr12	90496815	90496915	12:90496815-90496915	-
chr12	90497733	90497920	12:90497733-90497920	-
chr12	90504099	90504288	12:90504099-90504288	-
chr12	90514665	90514765	12:90514665-90514765	-
chr12	90518329	90518429	12:90518329-90518429	-
chr12	90523084	90523184	12:90523084-90523184	-
chr12	90533591	90533691	12:90533591-90533691	-
chr12	90562738	90562840	12:90562738-90562840	ENSG00000257995,ENSG00000286021
chr12	90575298	90575398	12:90575298-90575398	ENSG00000286021
chr12	90585450	90585550	12:90585450-90585550	ENSG00000286021
chr12	90585785	90585905	12:90585785-90585905	ENSG00000257995,ENSG00000286021
chr12	90596896	90596996	12:90596896-90596996	ENSG00000257995,ENSG00000286021
chr12	90606766	90606954	12:90606766-90606954	ENSG00000257995
chr12	90655499	90655599	12:90655499-90655599	ENSG00000257995
chr12	90665888	90666004	12:90665888-90666004	ENSG00000257995,ENSG00000286021
chr12	90671362	90671467	12:90671362-90671467	ENSG00000257995,ENSG00000286021
chr12	90680683	90680820	12:90680683-90680820	ENSG00000286021
chr12	90690418	90690518	12:90690418-90690518	-
chr12	90690981	90691081	12:90690981-90691081	-
chr12	90726943	90727066	12:90726943-90727066	-
chr12	90743711	90743875	12:90743711-90743875	-
chr12	90780054	90780195	12:90780054-90780195	-
chr12	90782556	90782656	12:90782556-90782656	-
chr12	90786514	90786625	12:90786514-90786625	-
chr12	90803066	90803224	12:90803066-90803224	ENSG00000257787,ENSG00000288102
chr12	90804194	90804294	12:90804194-90804294	ENSG00000257787,ENSG00000288102
chr12	90811908	90812008	12:90811908-90812008	ENSG00000257787,ENSG00000288102
chr12	90825123	90825316	12:90825123-90825316	-
chr12	90836790	90836921	12:90836790-90836921	-
chr12	90837206	90837306	12:90837206-90837306	-
chr12	90844253	90844353	12:90844253-90844353	-
chr12	90848561	90848712	12:90848561-90848712	-
chr12	90868773	90868873	12:90868773-90868873	-
chr12	90869559	90869659	12:90869559-90869659	-
chr12	90878383	90878483	12:90878383-90878483	-
chr12	90917720	90917820	12:90917720-90917820	ENSG00000196243
chr12	90936571	90936686	12:90936571-90936686	ENSG00000196243
chr12	90938742	90938905	12:90938742-90938905	-
chr12	90938951	90939074	12:90938951-90939074	-
chr12	90956627	90956767	12:90956627-90956767	ENSG00000197651
chr12	90959527	90959627	12:90959527-90959627	ENSG00000197651
chr12	90974573	90974734	12:90974573-90974734	-
chr12	90976514	90976624	12:90976514-90976624	-
chr12	90978301	90978409	12:90978301-90978409	-
chr12	90988481	90988671	12:90988481-90988671	-
chr12	91002266	91002366	12:91002266-91002366	ENSG00000083782
chr12	91006724	91006824	12:91006724-91006824	ENSG00000083782
chr12	91011063	91011163	12:91011063-91011163	ENSG00000083782
chr12	91018509	91018657	12:91018509-91018657	ENSG00000083782
chr12	91023379	91023479	12:91023379-91023479	-
chr12	91029358	91029526	12:91029358-91029526	-
chr12	91029682	91029840	12:91029682-91029840	-
chr12	91035497	91035597	12:91035497-91035597	-
chr12	91045586	91045686	12:91045586-91045686	ENSG00000139330
chr12	91046548	91046685	12:91046548-91046685	ENSG00000139330
chr12	91049046	91049146	12:91049046-91049146	ENSG00000139330
chr12	91064726	91064826	12:91064726-91064826	ENSG00000139330
chr12	91067073	91067177	12:91067073-91067177	ENSG00000139330
chr12	91070105	91070205	12:91070105-91070205	ENSG00000139330
chr12	91086573	91086730	12:91086573-91086730	-
chr12	91103462	91103562	12:91103462-91103562	ENSG00000139329
chr12	91108514	91108614	12:91108514-91108614	ENSG00000139329
chr12	91137933	91138080	12:91137933-91138080	ENSG00000139329
chr12	91140928	91141054	12:91140928-91141054	ENSG00000011465
chr12	91142314	91142450	12:91142314-91142450	ENSG00000011465,ENSG00000139329
chr12	91150941	91151041	12:91150941-91151041	ENSG00000011465
chr12	91172588	91172793	12:91172588-91172793	ENSG00000011465
chr12	91189698	91189798	12:91189698-91189798	ENSG00000258148,ENSG00000011465
chr12	91212608	91212734	12:91212608-91212734	ENSG00000258148
chr12	91242566	91242678	12:91242566-91242678	ENSG00000258148
chr12	91242923	91243023	12:91242923-91243023	-
chr12	91245153	91245323	12:91245153-91245323	-
chr12	91267998	91268861	12:91267998-91268861	-
chr12	91271349	91271449	12:91271349-91271449	-
chr12	91294455	91294556	12:91294455-91294556	-
chr12	91296920	91297020	12:91296920-91297020	-
chr12	91304032	91304132	12:91304032-91304132	-
chr12	91305198	91305404	12:91305198-91305404	-
chr12	91313820	91313920	12:91313820-91313920	-
chr12	91326571	91326690	12:91326571-91326690	ENSG00000258100,ENSG00000011465
chr12	91327831	91328110	12:91327831-91328110	ENSG00000258100
chr12	91349765	91349895	12:91349765-91349895	ENSG00000258100
chr12	91355545	91355645	12:91355545-91355645	ENSG00000258100
chr12	91355705	91355805	12:91355705-91355805	ENSG00000258100
chr12	91357321	91357436	12:91357321-91357436	ENSG00000258100
chr12	91357587	91357687	12:91357587-91357687	ENSG00000258100
chr12	91366787	91366919	12:91366787-91366919	ENSG00000258100
chr12	91380792	91380913	12:91380792-91380913	-
chr12	91381448	91381760	12:91381448-91381760	-
chr12	91382039	91382282	12:91382039-91382282	-
chr12	91383745	91383845	12:91383745-91383845	-
chr12	91398654	91398754	12:91398654-91398754	-
chr12	91405977	91406164	12:91405977-91406164	ENSG00000286049
chr12	91415329	91415429	12:91415329-91415429	ENSG00000286049
chr12	91430054	91430235	12:91430054-91430235	ENSG00000286049
chr12	91443835	91443935	12:91443835-91443935	ENSG00000286049
chr12	91456362	91456471	12:91456362-91456471	-
chr12	91485914	91486039	12:91485914-91486039	-
chr12	91503834	91504099	12:91503834-91504099	-
chr12	91509644	91509744	12:91509644-91509744	-
chr12	91545458	91545570	12:91545458-91545570	-
chr12	91550829	91550951	12:91550829-91550951	-
chr12	91557243	91557504	12:91557243-91557504	-
chr12	91561191	91561301	12:91561191-91561301	-
chr12	91571273	91571373	12:91571273-91571373	-
chr12	91575992	91576273	12:91575992-91576273	-
chr12	91591558	91591682	12:91591558-91591682	-
chr12	91630958	91631061	12:91630958-91631061	ENSG00000277738,ENSG00000274647
chr12	91634482	91634725	12:91634482-91634725	ENSG00000277738,ENSG00000274647
chr12	91640322	91640422	12:91640322-91640422	ENSG00000277738,ENSG00000274647
chr12	91643324	91643424	12:91643324-91643424	ENSG00000277738,ENSG00000274647
chr12	91659090	91659190	12:91659090-91659190	-
chr12	91662134	91662241	12:91662134-91662241	-
chr12	91666303	91666403	12:91666303-91666403	ENSG00000258125
chr12	91678944	91679044	12:91678944-91679044	ENSG00000258125
chr12	91687441	91687623	12:91687441-91687623	ENSG00000258125
chr12	91702483	91702590	12:91702483-91702590	-
chr12	91716011	91717133	12:91716011-91717133	-
chr12	91751873	91751973	12:91751873-91751973	-
chr12	91759699	91759799	12:91759699-91759799	-
chr12	91764401	91764501	12:91764401-91764501	-
chr12	91768203	91768303	12:91768203-91768303	-
chr12	91774626	91774726	12:91774626-91774726	-
chr12	91774905	91775056	12:91774905-91775056	-
chr12	91776642	91776801	12:91776642-91776801	-
chr12	91777163	91777263	12:91777163-91777263	-
chr12	91778526	91778723	12:91778526-91778723	-
chr12	91778994	91779265	12:91778994-91779265	-
chr12	91783455	91783685	12:91783455-91783685	-
chr12	91785674	91785774	12:91785674-91785774	-
chr12	91811942	91812042	12:91811942-91812042	-
chr12	91820974	91821140	12:91820974-91821140	-
chr12	91830832	91830932	12:91830832-91830932	-
chr12	91832715	91832815	12:91832715-91832815	-
chr12	91852216	91852398	12:91852216-91852398	-
chr12	91853580	91853725	12:91853580-91853725	-
chr12	91854901	91855034	12:91854901-91855034	-
chr12	91860408	91860546	12:91860408-91860546	-
chr12	91866404	91866530	12:91866404-91866530	ENSG00000258224
chr12	91870350	91870450	12:91870350-91870450	ENSG00000257893,ENSG00000258224
chr12	91870900	91871377	12:91870900-91871377	ENSG00000257893,ENSG00000258224
chr12	91871910	91872032	12:91871910-91872032	ENSG00000257893,ENSG00000258224
chr12	91875790	91875919	12:91875790-91875919	ENSG00000257893,ENSG00000258224
chr12	91876459	91876559	12:91876459-91876559	ENSG00000257893,ENSG00000258224
chr12	91876981	91877742	12:91876981-91877742	ENSG00000257893,ENSG00000258224
chr12	91880455	91880555	12:91880455-91880555	ENSG00000257893
chr12	91888171	91888310	12:91888171-91888310	-
chr12	91895746	91895853	12:91895746-91895853	ENSG00000257863
chr12	91897149	91897249	12:91897149-91897249	ENSG00000257863
chr12	91899207	91899361	12:91899207-91899361	ENSG00000257863
chr12	91902370	91902485	12:91902370-91902485	ENSG00000257863
chr12	91905075	91905221	12:91905075-91905221	ENSG00000257863
chr12	91905600	91905710	12:91905600-91905710	ENSG00000257863
chr12	91907494	91907594	12:91907494-91907594	ENSG00000257863
chr12	91908480	91908580	12:91908480-91908580	ENSG00000257863
chr12	91910419	91911274	12:91910419-91911274	-
chr12	91911749	91911905	12:91911749-91911905	-
chr12	91924351	91924451	12:91924351-91924451	-
chr12	91926323	91926423	12:91926323-91926423	-
chr12	91929927	91930027	12:91929927-91930027	-
chr12	91934227	91934327	12:91934227-91934327	-
chr12	91941723	91941824	12:91941723-91941824	-
chr12	91944152	91944334	12:91944152-91944334	-
chr12	91945200	91945300	12:91945200-91945300	-
chr12	91948617	91948963	12:91948617-91948963	-
chr12	91952985	91953168	12:91952985-91953168	-
chr12	91953750	91953864	12:91953750-91953864	-
chr12	91955734	91955890	12:91955734-91955890	-
chr12	91964338	91964438	12:91964338-91964438	-
chr12	91968789	91968989	12:91968789-91968989	-
chr12	91978192	91978292	12:91978192-91978292	-
chr12	91978380	91978480	12:91978380-91978480	-
chr12	91978721	91978821	12:91978721-91978821	-
chr12	91984783	91984883	12:91984783-91984883	-
chr12	91988619	91988719	12:91988619-91988719	ENSG00000257242
chr12	91991672	91991772	12:91991672-91991772	ENSG00000257242
chr12	91993595	91993706	12:91993595-91993706	ENSG00000257242
chr12	92000898	92001056	12:92000898-92001056	ENSG00000286907
chr12	92006271	92006371	12:92006271-92006371	ENSG00000286907
chr12	92011431	92011531	12:92011431-92011531	ENSG00000286907
chr12	92025493	92025596	12:92025493-92025596	ENSG00000287714
chr12	92030061	92031423	12:92030061-92031423	ENSG00000287714,ENSG00000257242
chr12	92031621	92031721	12:92031621-92031721	ENSG00000287714
chr12	92033022	92033122	12:92033022-92033122	ENSG00000287714
chr12	92034558	92034723	12:92034558-92034723	ENSG00000287714
chr12	92034878	92035304	12:92034878-92035304	ENSG00000287714
chr12	92037488	92037620	12:92037488-92037620	-
chr12	92037667	92037767	12:92037667-92037767	-
chr12	92041858	92042110	12:92041858-92042110	-
chr12	92042234	92042334	12:92042234-92042334	-
chr12	92045075	92045175	12:92045075-92045175	-
chr12	92045650	92045750	12:92045650-92045750	-
chr12	92045870	92045970	12:92045870-92045970	-
chr12	92050946	92051100	12:92050946-92051100	-
chr12	92055954	92056256	12:92055954-92056256	-
chr12	92058598	92058698	12:92058598-92058698	-
chr12	92058899	92059026	12:92058899-92059026	-
chr12	92059449	92059549	12:92059449-92059549	-
chr12	92071578	92071678	12:92071578-92071678	-
chr12	92073328	92073811	12:92073328-92073811	-
chr12	92079730	92079830	12:92079730-92079830	-
chr12	92079865	92080004	12:92079865-92080004	-
chr12	92085286	92085419	12:92085286-92085419	-
chr12	92087251	92087351	12:92087251-92087351	-
chr12	92087384	92087648	12:92087384-92087648	-
chr12	92095526	92095649	12:92095526-92095649	-
chr12	92105785	92105895	12:92105785-92105895	-
chr12	92108023	92108180	12:92108023-92108180	-
chr12	92108548	92108967	12:92108548-92108967	-
chr12	92110261	92110900	12:92110261-92110900	-
chr12	92117868	92118015	12:92117868-92118015	-
chr12	92119345	92119508	12:92119345-92119508	-
chr12	92119795	92119895	12:92119795-92119895	-
chr12	92123487	92123587	12:92123487-92123587	-
chr12	92124389	92124635	12:92124389-92124635	-
chr12	92127053	92127153	12:92127053-92127153	-
chr12	92130467	92130567	12:92130467-92130567	-
chr12	92131631	92131791	12:92131631-92131791	-
chr12	92132627	92132836	12:92132627-92132836	-
chr12	92132901	92133042	12:92132901-92133042	-
chr12	92133946	92134046	12:92133946-92134046	-
chr12	92134263	92134368	12:92134263-92134368	-
chr12	92134736	92135126	12:92134736-92135126	-
chr12	92135366	92135474	12:92135366-92135474	ENSG00000133639,ENSG00000257242
chr12	92135701	92135801	12:92135701-92135801	ENSG00000133639,ENSG00000257242
chr12	92136319	92136419	12:92136319-92136419	ENSG00000257242
chr12	92136947	92137047	12:92136947-92137047	ENSG00000257242
chr12	92137224	92137324	12:92137224-92137324	ENSG00000133639,ENSG00000257242
chr12	92138313	92138488	12:92138313-92138488	ENSG00000133639,ENSG00000257242
chr12	92138822	92138922	12:92138822-92138922	ENSG00000257242
chr12	92139980	92140177	12:92139980-92140177	ENSG00000245904,ENSG00000133639,ENSG00000257242
chr12	92141000	92141138	12:92141000-92141138	ENSG00000245904,ENSG00000133639,ENSG00000257242
chr12	92141425	92142107	12:92141425-92142107	ENSG00000245904,ENSG00000133639,ENSG00000257242
chr12	92142462	92142913	12:92142462-92142913	ENSG00000245904,ENSG00000133639,ENSG00000257242
chr12	92143204	92143373	12:92143204-92143373	ENSG00000245904,ENSG00000133639,ENSG00000257242
chr12	92143480	92143658	12:92143480-92143658	ENSG00000245904,ENSG00000133639,ENSG00000257242
chr12	92143703	92143809	12:92143703-92143809	ENSG00000245904,ENSG00000133639,ENSG00000257242
chr12	92143876	92146644	12:92143876-92146644	ENSG00000245904,ENSG00000133639,ENSG00000257242
chr12	92146858	92147038	12:92146858-92147038	ENSG00000245904,ENSG00000133639
chr12	92147085	92147185	12:92147085-92147185	ENSG00000245904,ENSG00000133639
chr12	92147600	92147789	12:92147600-92147789	ENSG00000245904,ENSG00000133639
chr12	92158911	92159073	12:92158911-92159073	ENSG00000239201
chr12	92172858	92173008	12:92172858-92173008	ENSG00000199895,ENSG00000239201
chr12	92179352	92179511	12:92179352-92179511	ENSG00000199895,ENSG00000239201
chr12	92181994	92182094	12:92181994-92182094	ENSG00000199895,ENSG00000239201
chr12	92183799	92183968	12:92183799-92183968	ENSG00000199895,ENSG00000239201
chr12	92184905	92185005	12:92184905-92185005	ENSG00000199895,ENSG00000239201
chr12	92185101	92185336	12:92185101-92185336	ENSG00000199895,ENSG00000239201
chr12	92187148	92187248	12:92187148-92187248	-
chr12	92190437	92190569	12:92190437-92190569	-
chr12	92191644	92191801	12:92191644-92191801	-
chr12	92197646	92197746	12:92197646-92197746	-
chr12	92198766	92198866	12:92198766-92198866	-
chr12	92202225	92202348	12:92202225-92202348	-
chr12	92208146	92208952	12:92208146-92208952	-
chr12	92209792	92209893	12:92209792-92209893	-
chr12	92210218	92210512	12:92210218-92210512	-
chr12	92210555	92210782	12:92210555-92210782	-
chr12	92220957	92221095	12:92220957-92221095	-
chr12	92231150	92231315	12:92231150-92231315	-
chr12	92239206	92239316	12:92239206-92239316	-
chr12	92246241	92246341	12:92246241-92246341	-
chr12	92263966	92264091	12:92263966-92264091	-
chr12	92270706	92270844	12:92270706-92270844	-
chr12	92278183	92278283	12:92278183-92278283	-
chr12	92279218	92279363	12:92279218-92279363	-
chr12	92283364	92283464	12:92283364-92283464	-
chr12	92290360	92290460	12:92290360-92290460	-
chr12	92291874	92291990	12:92291874-92291990	-
chr12	92321338	92321506	12:92321338-92321506	-
chr12	92339226	92339365	12:92339226-92339365	-
chr12	92339995	92340095	12:92339995-92340095	-
chr12	92341067	92341167	12:92341067-92341167	-
chr12	92341330	92341546	12:92341330-92341546	-
chr12	92343318	92343479	12:92343318-92343479	-
chr12	92348249	92348349	12:92348249-92348349	-
chr12	92349163	92349276	12:92349163-92349276	-
chr12	92349838	92349938	12:92349838-92349938	-
chr12	92354450	92354599	12:92354450-92354599	-
chr12	92358516	92358638	12:92358516-92358638	ENSG00000277851
chr12	92360611	92360720	12:92360611-92360720	ENSG00000277851
chr12	92360849	92360956	12:92360849-92360956	ENSG00000277851
chr12	92362778	92362878	12:92362778-92362878	ENSG00000277851
chr12	92362948	92363093	12:92362948-92363093	ENSG00000277851
chr12	92363246	92363353	12:92363246-92363353	ENSG00000277851
chr12	92363542	92363936	12:92363542-92363936	ENSG00000277851
chr12	92364109	92364209	12:92364109-92364209	ENSG00000277851
chr12	92366430	92366530	12:92366430-92366530	ENSG00000277851
chr12	92366661	92366761	12:92366661-92366761	ENSG00000277851
chr12	92376385	92376533	12:92376385-92376533	-
chr12	92378735	92378922	12:92378735-92378922	-
chr12	92394853	92394983	12:92394853-92394983	-
chr12	92395756	92395956	12:92395756-92395956	-
chr12	92396703	92396803	12:92396703-92396803	-
chr12	92397973	92398108	12:92397973-92398108	-
chr12	92398466	92399119	12:92398466-92399119	-
chr12	92401296	92401545	12:92401296-92401545	-
chr12	92403054	92403154	12:92403054-92403154	-
chr12	92403834	92404110	12:92403834-92404110	-
chr12	92404591	92404773	12:92404591-92404773	-
chr12	92404980	92405128	12:92404980-92405128	-
chr12	92405809	92405980	12:92405809-92405980	-
chr12	92406161	92406263	12:92406161-92406263	-
chr12	92408136	92408345	12:92408136-92408345	-
chr12	92414814	92414914	12:92414814-92414914	ENSG00000266923,ENSG00000257127
chr12	92420039	92420145	12:92420039-92420145	ENSG00000266923,ENSG00000257127,ENSG00000205057
chr12	92421673	92421773	12:92421673-92421773	ENSG00000266923,ENSG00000257127,ENSG00000205057
chr12	92423689	92423789	12:92423689-92423789	ENSG00000266923,ENSG00000257127,ENSG00000205057
chr12	92431295	92431456	12:92431295-92431456	ENSG00000266923,ENSG00000257127,ENSG00000205057
chr12	92433379	92433479	12:92433379-92433479	ENSG00000266923,ENSG00000257127,ENSG00000205057
chr12	92442858	92442973	12:92442858-92442973	-
chr12	92444820	92445098	12:92444820-92445098	-
chr12	92445790	92446105	12:92445790-92446105	-
chr12	92449745	92449845	12:92449745-92449845	-
chr12	92450229	92450330	12:92450229-92450330	-
chr12	92456144	92456244	12:92456144-92456244	-
chr12	92458128	92458228	12:92458128-92458228	-
chr12	92458961	92459110	12:92458961-92459110	ENSG00000205056
chr12	92461730	92461906	12:92461730-92461906	ENSG00000205056
chr12	92461945	92462607	12:92461945-92462607	ENSG00000205056
chr12	92467674	92467806	12:92467674-92467806	ENSG00000205056
chr12	92469810	92470009	12:92469810-92470009	ENSG00000205056
chr12	92477948	92478108	12:92477948-92478108	-
chr12	92479031	92479207	12:92479031-92479207	-
chr12	92480880	92481062	12:92480880-92481062	-
chr12	92489041	92489145	12:92489041-92489145	-
chr12	92495145	92495245	12:92495145-92495245	-
chr12	92496553	92496666	12:92496553-92496666	-
chr12	92503407	92503550	12:92503407-92503550	-
chr12	92504343	92504479	12:92504343-92504479	-
chr12	92505475	92505686	12:92505475-92505686	-
chr12	92506590	92506821	12:92506590-92506821	-
chr12	92516232	92516452	12:92516232-92516452	-
chr12	92518476	92518576	12:92518476-92518576	-
chr12	92518923	92519047	12:92518923-92519047	-
chr12	92529899	92530063	12:92529899-92530063	ENSG00000258262
chr12	92535929	92536065	12:92535929-92536065	ENSG00000258262
chr12	92536233	92536333	12:92536233-92536333	ENSG00000258262
chr12	92538155	92538293	12:92538155-92538293	ENSG00000258262
chr12	92538578	92538707	12:92538578-92538707	ENSG00000258262
chr12	92539575	92539813	12:92539575-92539813	ENSG00000258262
chr12	92539991	92540293	12:92539991-92540293	-
chr12	92540616	92540716	12:92540616-92540716	-
chr12	92540921	92541021	12:92540921-92541021	-
chr12	92541505	92541616	12:92541505-92541616	-
chr12	92547293	92547393	12:92547293-92547393	-
chr12	92547578	92547678	12:92547578-92547678	-
chr12	92549822	92549922	12:92549822-92549922	-
chr12	92550052	92550176	12:92550052-92550176	-
chr12	92553187	92553287	12:92553187-92553287	-
chr12	92553642	92553746	12:92553642-92553746	-
chr12	92554871	92554983	12:92554871-92554983	-
chr12	92555433	92555533	12:92555433-92555533	-
chr12	92555571	92555671	12:92555571-92555671	-
chr12	92556320	92556458	12:92556320-92556458	-
chr12	92556661	92556761	12:92556661-92556761	-
chr12	92570072	92570196	12:92570072-92570196	-
chr12	92570275	92570432	12:92570275-92570432	-
chr12	92574528	92574641	12:92574528-92574641	-
chr12	92592903	92593003	12:92592903-92593003	-
chr12	92593150	92593500	12:92593150-92593500	-
chr12	92593655	92594415	12:92593655-92594415	-
chr12	92595680	92595825	12:92595680-92595825	-
chr12	92595924	92596032	12:92595924-92596032	-
chr12	92605970	92606100	12:92605970-92606100	-
chr12	92610118	92610218	12:92610118-92610218	-
chr12	92619613	92619713	12:92619613-92619713	-
chr12	92624949	92625095	12:92624949-92625095	-
chr12	92626054	92626160	12:92626054-92626160	-
chr12	92632409	92632509	12:92632409-92632509	-
chr12	92643804	92643904	12:92643804-92643904	-
chr12	92649964	92650100	12:92649964-92650100	-
chr12	92653238	92653356	12:92653238-92653356	-
chr12	92667516	92667616	12:92667516-92667616	-
chr12	92710170	92710270	12:92710170-92710270	ENSG00000187510
chr12	92710420	92710530	12:92710420-92710530	ENSG00000187510
chr12	92710851	92710951	12:92710851-92710951	ENSG00000187510
chr12	92716319	92716419	12:92716319-92716419	ENSG00000187510
chr12	92726738	92726838	12:92726738-92726838	ENSG00000187510
chr12	92733243	92733343	12:92733243-92733343	ENSG00000187510
chr12	92735148	92735262	12:92735148-92735262	ENSG00000187510
chr12	92744781	92744931	12:92744781-92744931	ENSG00000187510
chr12	92746248	92746390	12:92746248-92746390	-
chr12	92754481	92754588	12:92754481-92754588	-
chr12	92789065	92789165	12:92789065-92789165	-
chr12	92796053	92796261	12:92796053-92796261	-
chr12	92836800	92838993	12:92836800-92838993	ENSG00000258012
chr12	92866591	92866691	12:92866591-92866691	ENSG00000257195,ENSG00000258012
chr12	92894326	92894426	12:92894326-92894426	ENSG00000257195,ENSG00000258012
chr12	92894750	92894850	12:92894750-92894850	ENSG00000257195,ENSG00000258012
chr12	92908264	92908409	12:92908264-92908409	ENSG00000257195,ENSG00000258012
chr12	92911591	92911719	12:92911591-92911719	ENSG00000257195
chr12	92924373	92924473	12:92924373-92924473	ENSG00000102189
chr12	92926293	92926393	12:92926293-92926393	ENSG00000102189
chr12	92928439	92928762	12:92928439-92928762	ENSG00000258012,ENSG00000102189
chr12	92928813	92929920	12:92928813-92929920	ENSG00000257345,ENSG00000202534,ENSG00000257195,ENSG00000258012,ENSG00000102189
chr12	92933058	92933309	12:92933058-92933309	ENSG00000102189
chr12	92941700	92941809	12:92941700-92941809	ENSG00000202534
chr12	92957744	92957844	12:92957744-92957844	ENSG00000202534
chr12	92972011	92972154	12:92972011-92972154	ENSG00000257345
chr12	93023867	93023967	12:93023867-93023967	ENSG00000270506,ENSG00000207365,ENSG00000257345
chr12	93061030	93061130	12:93061030-93061130	ENSG00000256393,ENSG00000270506
chr12	93062050	93062254	12:93062050-93062254	ENSG00000270506
chr12	93079415	93079532	12:93079415-93079532	ENSG00000257746,ENSG00000256393,ENSG00000270506
chr12	93103387	93103503	12:93103387-93103503	ENSG00000257746
chr12	93103621	93103721	12:93103621-93103721	ENSG00000257746
chr12	93119705	93119827	12:93119705-93119827	ENSG00000257210
chr12	93123013	93123113	12:93123013-93123113	ENSG00000257210
chr12	93127986	93128180	12:93127986-93128180	ENSG00000257210,ENSG00000257322
chr12	93131585	93131700	12:93131585-93131700	ENSG00000257210,ENSG00000257322
chr12	93135400	93135553	12:93135400-93135553	ENSG00000257322
chr12	93142845	93142945	12:93142845-93142945	ENSG00000257322
chr12	93156290	93156390	12:93156290-93156390	-
chr12	93168375	93168475	12:93168375-93168475	ENSG00000258171
chr12	93178506	93178606	12:93178506-93178606	ENSG00000258171
chr12	93184069	93184169	12:93184069-93184169	ENSG00000258171
chr12	93184594	93184694	12:93184594-93184694	ENSG00000258171
chr12	93187802	93187902	12:93187802-93187902	ENSG00000257322
chr12	93205572	93205672	12:93205572-93205672	-
chr12	93218508	93218617	12:93218508-93218617	ENSG00000257322
chr12	93222086	93222215	12:93222086-93222215	ENSG00000257322
chr12	93237413	93237558	12:93237413-93237558	-
chr12	93242020	93244205	12:93242020-93244205	-
chr12	93245768	93245868	12:93245768-93245868	-
chr12	93254456	93254556	12:93254456-93254556	-
chr12	93260185	93260285	12:93260185-93260285	ENSG00000201502
chr12	93274030	93274133	12:93274030-93274133	ENSG00000201502
chr12	93278787	93278887	12:93278787-93278887	ENSG00000201502
chr12	93280063	93280227	12:93280063-93280227	ENSG00000201502
chr12	93295214	93295314	12:93295214-93295314	-
chr12	93296262	93296362	12:93296262-93296362	-
chr12	93306121	93306235	12:93306121-93306235	ENSG00000257512
chr12	93309391	93309522	12:93309391-93309522	ENSG00000257512
chr12	93323359	93323459	12:93323359-93323459	ENSG00000257512
chr12	93338529	93338629	12:93338529-93338629	-
chr12	93342215	93342350	12:93342215-93342350	-
chr12	93348862	93348972	12:93348862-93348972	-
chr12	93349322	93349423	12:93349322-93349423	-
chr12	93350926	93351028	12:93350926-93351028	-
chr12	93360013	93360118	12:93360013-93360118	-
chr12	93371004	93371128	12:93371004-93371128	ENSG00000173598,ENSG00000257252
chr12	93374541	93374641	12:93374541-93374641	ENSG00000173598,ENSG00000257252
chr12	93376049	93376156	12:93376049-93376156	ENSG00000173598,ENSG00000257252
chr12	93376643	93376795	12:93376643-93376795	ENSG00000173598,ENSG00000257252
chr12	93377048	93377154	12:93377048-93377154	ENSG00000173598,ENSG00000257252
chr12	93377507	93378029	12:93377507-93378029	ENSG00000173598,ENSG00000257252,ENSG00000257345
chr12	93378203	93378303	12:93378203-93378303	ENSG00000173598,ENSG00000257252
chr12	93378349	93378776	12:93378349-93378776	ENSG00000173598,ENSG00000257252
chr12	93379735	93379850	12:93379735-93379850	ENSG00000173598,ENSG00000257252
chr12	93379900	93380026	12:93379900-93380026	ENSG00000173598,ENSG00000257252
chr12	93380748	93380848	12:93380748-93380848	ENSG00000173598,ENSG00000257252
chr12	93389220	93389362	12:93389220-93389362	-
chr12	93396282	93396382	12:93396282-93396382	ENSG00000257345
chr12	93405403	93405505	12:93405403-93405505	ENSG00000177889
chr12	93408408	93408508	12:93408408-93408508	ENSG00000177889
chr12	93416366	93416485	12:93416366-93416485	-
chr12	93419513	93419698	12:93419513-93419698	-
chr12	93426645	93426754	12:93426645-93426754	-
chr12	93429677	93429804	12:93429677-93429804	-
chr12	93436158	93436312	12:93436158-93436312	ENSG00000177889
chr12	93437246	93437346	12:93437246-93437346	ENSG00000177889
chr12	93437443	93437543	12:93437443-93437543	ENSG00000177889
chr12	93440781	93440881	12:93440781-93440881	ENSG00000177889
chr12	93441121	93441382	12:93441121-93441382	ENSG00000198015,ENSG00000177889
chr12	93441414	93442683	12:93441414-93442683	ENSG00000198015,ENSG00000200011,ENSG00000177889
chr12	93447337	93447481	12:93447337-93447481	ENSG00000177889
chr12	93448764	93448982	12:93448764-93448982	ENSG00000200011,ENSG00000177889
chr12	93466683	93466816	12:93466683-93466816	ENSG00000198015,ENSG00000200011
chr12	93467262	93467929	12:93467262-93467929	ENSG00000198015,ENSG00000200011
chr12	93475620	93475720	12:93475620-93475720	ENSG00000198015
chr12	93490710	93495447	12:93490710-93495447	ENSG00000243015
chr12	93521477	93521625	12:93521477-93521625	ENSG00000258271,ENSG00000243015
chr12	93537111	93537211	12:93537111-93537211	ENSG00000258271,ENSG00000243015
chr12	93543822	93543991	12:93543822-93543991	ENSG00000258271,ENSG00000243015
chr12	93565012	93565116	12:93565012-93565116	ENSG00000120833,ENSG00000246985
chr12	93566837	93566937	12:93566837-93566937	ENSG00000120833,ENSG00000246985
chr12	93568318	93568418	12:93568318-93568418	ENSG00000120833,ENSG00000246985
chr12	93569875	93571454	12:93569875-93571454	ENSG00000120833,ENSG00000246985
chr12	93571511	93571611	12:93571511-93571611	ENSG00000120833,ENSG00000246985
chr12	93571853	93571953	12:93571853-93571953	ENSG00000120833,ENSG00000246985
chr12	93572068	93572168	12:93572068-93572168	ENSG00000120833,ENSG00000246985
chr12	93573360	93573483	12:93573360-93573483	ENSG00000120833,ENSG00000246985
chr12	93585453	93585553	12:93585453-93585553	-
chr12	93587635	93587742	12:93587635-93587742	ENSG00000120833
chr12	93591440	93591855	12:93591440-93591855	ENSG00000120833,ENSG00000246985
chr12	93596602	93596703	12:93596602-93596703	-
chr12	93602846	93602946	12:93602846-93602946	-
chr12	93609893	93609993	12:93609893-93609993	-
chr12	93626030	93626147	12:93626030-93626147	ENSG00000186076
chr12	93644180	93644280	12:93644180-93644280	ENSG00000186076
chr12	93663027	93663231	12:93663027-93663231	-
chr12	93672177	93672277	12:93672177-93672277	ENSG00000169372
chr12	93677039	93677791	12:93677039-93677791	ENSG00000169372
chr12	93678272	93678964	12:93678272-93678964	ENSG00000169372
chr12	93703471	93703599	12:93703471-93703599	-
chr12	93710076	93710176	12:93710076-93710176	-
chr12	93736563	93736663	12:93736563-93736663	ENSG00000258274,ENSG00000169372
chr12	93738095	93738345	12:93738095-93738345	ENSG00000258274,ENSG00000169372
chr12	93741850	93741950	12:93741850-93741950	ENSG00000258274
chr12	93742116	93742723	12:93742116-93742723	ENSG00000258274
chr12	93744095	93744242	12:93744095-93744242	ENSG00000258274
chr12	93744904	93746963	12:93744904-93746963	-
chr12	93767260	93767397	12:93767260-93767397	-
chr12	93767709	93767824	12:93767709-93767824	-
chr12	93784437	93784643	12:93784437-93784643	-
chr12	93805718	93805869	12:93805718-93805869	-
chr12	93806850	93806950	12:93806850-93806950	-
chr12	93814127	93814289	12:93814127-93814289	ENSG00000169372
chr12	93814634	93814734	12:93814634-93814734	ENSG00000169372
chr12	93817367	93817467	12:93817367-93817467	ENSG00000169372
chr12	93831867	93831967	12:93831867-93831967	ENSG00000258303,ENSG00000264978,ENSG00000169372
chr12	93834358	93834458	12:93834358-93834458	ENSG00000258303,ENSG00000264978,ENSG00000169372
chr12	93835949	93836059	12:93835949-93836059	ENSG00000258303,ENSG00000264978
chr12	93851472	93851808	12:93851472-93851808	ENSG00000169372
chr12	93855438	93855538	12:93855438-93855538	-
chr12	93856086	93856237	12:93856086-93856237	-
chr12	93857499	93857599	12:93857499-93857599	-
chr12	93877360	93877460	12:93877360-93877460	-
chr12	93877516	93877616	12:93877516-93877616	-
chr12	93894440	93894560	12:93894440-93894560	-
chr12	93895135	93895235	12:93895135-93895235	-
chr12	93921820	93921944	12:93921820-93921944	-
chr12	93928632	93928732	12:93928632-93928732	-
chr12	93932051	93932172	12:93932051-93932172	ENSG00000271382,ENSG00000257283
chr12	93933463	93933563	12:93933463-93933563	ENSG00000257283
chr12	93938770	93938970	12:93938770-93938970	ENSG00000271382,ENSG00000257283
chr12	93939823	93939957	12:93939823-93939957	ENSG00000271382,ENSG00000257283
chr12	93940396	93940541	12:93940396-93940541	ENSG00000271382,ENSG00000257283
chr12	93954870	93955062	12:93954870-93955062	ENSG00000271382
chr12	93983978	93984078	12:93983978-93984078	-
chr12	93995332	93995432	12:93995332-93995432	ENSG00000223126
chr12	94008161	94008261	12:94008161-94008261	ENSG00000223126
chr12	94014146	94014251	12:94014146-94014251	ENSG00000223126
chr12	94033301	94033401	12:94033301-94033401	-
chr12	94039933	94040044	12:94039933-94040044	-
chr12	94057117	94057499	12:94057117-94057499	-
chr12	94060863	94060964	12:94060863-94060964	-
chr12	94070057	94070157	12:94070057-94070157	-
chr12	94075307	94075428	12:94075307-94075428	-
chr12	94078254	94078366	12:94078254-94078366	-
chr12	94082029	94082129	12:94082029-94082129	-
chr12	94100455	94100658	12:94100455-94100658	ENSG00000243015
chr12	94101464	94101783	12:94101464-94101783	ENSG00000243015
chr12	94102233	94102782	12:94102233-94102782	ENSG00000243015
chr12	94123955	94124200	12:94123955-94124200	-
chr12	94126229	94126329	12:94126229-94126329	-
chr12	94127406	94127506	12:94127406-94127506	-
chr12	94128383	94128544	12:94128383-94128544	-
chr12	94129767	94129867	12:94129767-94129867	-
chr12	94134243	94134414	12:94134243-94134414	-
chr12	94142338	94142458	12:94142338-94142458	ENSG00000136040,ENSG00000257360
chr12	94145412	94145630	12:94145412-94145630	ENSG00000136040,ENSG00000257360
chr12	94146738	94146935	12:94146738-94146935	ENSG00000136040,ENSG00000257360
chr12	94147862	94147962	12:94147862-94147962	ENSG00000136040,ENSG00000257360
chr12	94148145	94148287	12:94148145-94148287	ENSG00000136040,ENSG00000257360
chr12	94148342	94148821	12:94148342-94148821	ENSG00000136040,ENSG00000257360
chr12	94149241	94149359	12:94149241-94149359	ENSG00000136040,ENSG00000257360
chr12	94149439	94149629	12:94149439-94149629	ENSG00000257360
chr12	94149722	94150035	12:94149722-94150035	ENSG00000136040,ENSG00000257360
chr12	94150075	94150175	12:94150075-94150175	ENSG00000136040
chr12	94152170	94152270	12:94152170-94152270	ENSG00000136040
chr12	94152660	94152760	12:94152660-94152760	ENSG00000136040
chr12	94179433	94179538	12:94179433-94179538	ENSG00000258035
chr12	94180338	94180841	12:94180338-94180841	ENSG00000258035
chr12	94190189	94190289	12:94190189-94190289	ENSG00000258035
chr12	94197009	94197130	12:94197009-94197130	ENSG00000258035
chr12	94201815	94201925	12:94201815-94201925	-
chr12	94204936	94205052	12:94204936-94205052	-
chr12	94205860	94206231	12:94205860-94206231	-
chr12	94207789	94207889	12:94207789-94207889	-
chr12	94208156	94208442	12:94208156-94208442	ENSG00000258035
chr12	94213835	94213999	12:94213835-94213999	-
chr12	94219405	94219675	12:94219405-94219675	-
chr12	94220875	94220975	12:94220875-94220975	ENSG00000136040
chr12	94224723	94224944	12:94224723-94224944	ENSG00000136040
chr12	94231143	94231243	12:94231143-94231243	ENSG00000136040
chr12	94234528	94234628	12:94234528-94234628	ENSG00000136040
chr12	94244284	94244385	12:94244284-94244385	ENSG00000136040
chr12	94245046	94245146	12:94245046-94245146	ENSG00000136040
chr12	94260778	94260878	12:94260778-94260878	ENSG00000287237,ENSG00000136040
chr12	94262308	94262552	12:94262308-94262552	ENSG00000287237,ENSG00000136040
chr12	94262631	94262820	12:94262631-94262820	ENSG00000287237,ENSG00000136040
chr12	94262858	94263103	12:94262858-94263103	ENSG00000287237,ENSG00000136040
chr12	94266449	94266549	12:94266449-94266549	ENSG00000287237,ENSG00000136040
chr12	94268727	94268860	12:94268727-94268860	ENSG00000287237,ENSG00000136040
chr12	94271310	94271541	12:94271310-94271541	ENSG00000258172
chr12	94282763	94283011	12:94282763-94283011	ENSG00000258365,ENSG00000258172
chr12	94283663	94283885	12:94283663-94283885	ENSG00000258365,ENSG00000258172
chr12	94285710	94285810	12:94285710-94285810	ENSG00000258365
chr12	94288403	94288631	12:94288403-94288631	ENSG00000258365,ENSG00000258172
chr12	94294551	94294708	12:94294551-94294708	ENSG00000258365
chr12	94304988	94305088	12:94304988-94305088	ENSG00000173588
chr12	94317598	94317698	12:94317598-94317698	ENSG00000173588
chr12	94319104	94319279	12:94319104-94319279	ENSG00000173588
chr12	94366568	94366668	12:94366568-94366668	ENSG00000244391
chr12	94367237	94367337	12:94367237-94367337	ENSG00000244391
chr12	94370735	94370866	12:94370735-94370866	ENSG00000213250,ENSG00000244391
chr12	94378244	94378344	12:94378244-94378344	-
chr12	94385077	94385177	12:94385077-94385177	-
chr12	94385451	94385651	12:94385451-94385651	ENSG00000213250
chr12	94397564	94397713	12:94397564-94397713	ENSG00000213250,ENSG00000173588
chr12	94411291	94411391	12:94411291-94411391	ENSG00000213250,ENSG00000173588
chr12	94429914	94430123	12:94429914-94430123	ENSG00000213250
chr12	94435104	94435308	12:94435104-94435308	ENSG00000213250
chr12	94440883	94440983	12:94440883-94440983	ENSG00000257400,ENSG00000213250
chr12	94443332	94443432	12:94443332-94443432	ENSG00000213250
chr12	94458436	94458536	12:94458436-94458536	ENSG00000278916,ENSG00000173588
chr12	94459623	94460553	12:94459623-94460553	ENSG00000257400,ENSG00000278916,ENSG00000213250,ENSG00000173588
chr12	94473294	94474508	12:94473294-94474508	ENSG00000257400,ENSG00000278916
chr12	94522691	94524389	12:94522691-94524389	ENSG00000258357,ENSG00000244091,ENSG00000257400
chr12	94539475	94539575	12:94539475-94539575	ENSG00000236349,ENSG00000258357,ENSG00000257400
chr12	94546179	94546314	12:94546179-94546314	ENSG00000236349
chr12	94562293	94562415	12:94562293-94562415	ENSG00000283818,ENSG00000266099,ENSG00000236349
chr12	94569049	94571070	12:94569049-94571070	ENSG00000257847,ENSG00000283818,ENSG00000266099
chr12	94583603	94583710	12:94583603-94583710	ENSG00000257847,ENSG00000283818,ENSG00000266099
chr12	94587277	94587377	12:94587277-94587377	ENSG00000257847
chr12	94629459	94629577	12:94629459-94629577	ENSG00000057704
chr12	94636683	94636783	12:94636683-94636783	-
chr12	94643177	94643303	12:94643177-94643303	ENSG00000057704
chr12	94645034	94645134	12:94645034-94645134	ENSG00000057704
chr12	94649622	94649722	12:94649622-94649722	ENSG00000057704
chr12	94650011	94650157	12:94650011-94650157	ENSG00000057704
chr12	94650498	94650672	12:94650498-94650672	ENSG00000057704
chr12	94654098	94654198	12:94654098-94654198	ENSG00000057704
chr12	94656625	94656725	12:94656625-94656725	ENSG00000057704
chr12	94675463	94675649	12:94675463-94675649	-
chr12	94675800	94676789	12:94675800-94676789	-
chr12	94682187	94682287	12:94682187-94682287	-
chr12	94688877	94688977	12:94688877-94688977	-
chr12	94697356	94697456	12:94697356-94697456	-
chr12	94704448	94704548	12:94704448-94704548	-
chr12	94713773	94713892	12:94713773-94713892	-
chr12	94716141	94716241	12:94716141-94716241	-
chr12	94728213	94728313	12:94728213-94728313	-
chr12	94734866	94735099	12:94734866-94735099	-
chr12	94763871	94763991	12:94763871-94763991	ENSG00000236349
chr12	94764149	94764249	12:94764149-94764249	ENSG00000236349
chr12	94781967	94783273	12:94781967-94783273	-
chr12	94788322	94788422	12:94788322-94788422	-
chr12	94790616	94790838	12:94790616-94790838	-
chr12	94791450	94791590	12:94791450-94791590	-
chr12	94798263	94798391	12:94798263-94798391	-
chr12	94801618	94801721	12:94801618-94801721	-
chr12	94816347	94816447	12:94816347-94816447	-
chr12	94817002	94817166	12:94817002-94817166	-
chr12	94818103	94818304	12:94818103-94818304	-
chr12	94831042	94831152	12:94831042-94831152	ENSG00000283998,ENSG00000216306
chr12	94831191	94831306	12:94831191-94831306	ENSG00000283998,ENSG00000216306
chr12	94862605	94862714	12:94862605-94862714	-
chr12	94865080	94865180	12:94865080-94865180	-
chr12	94896475	94896691	12:94896475-94896691	-
chr12	94896778	94896878	12:94896778-94896878	-
chr12	94913364	94913466	12:94913364-94913466	-
chr12	94942638	94942740	12:94942638-94942740	-
chr12	94943797	94944053	12:94943797-94944053	-
chr12	94966011	94966111	12:94966011-94966111	ENSG00000184752
chr12	94966144	94966244	12:94966144-94966244	ENSG00000184752
chr12	94985812	94985912	12:94985812-94985912	-
chr12	94987416	94987516	12:94987416-94987516	-
chr12	94994170	94994270	12:94994170-94994270	ENSG00000184752
chr12	95003458	95003939	12:95003458-95003939	ENSG00000184752
chr12	95004139	95004239	12:95004139-95004239	ENSG00000184752
chr12	95005057	95005192	12:95005057-95005192	ENSG00000184752
chr12	95039998	95040098	12:95039998-95040098	ENSG00000120798
chr12	95073016	95073193	12:95073016-95073193	ENSG00000257121,ENSG00000120798
chr12	95073322	95073785	12:95073322-95073785	ENSG00000257121,ENSG00000120798
chr12	95074060	95074196	12:95074060-95074196	ENSG00000120798
chr12	95080237	95080337	12:95080237-95080337	ENSG00000257121,ENSG00000120798
chr12	95134745	95134853	12:95134745-95134853	ENSG00000237774,ENSG00000257121
chr12	95138518	95138636	12:95138518-95138636	ENSG00000237774,ENSG00000257121
chr12	95166909	95167009	12:95166909-95167009	-
chr12	95179823	95179923	12:95179823-95179923	-
chr12	95202005	95202184	12:95202005-95202184	ENSG00000180263
chr12	95204097	95204237	12:95204097-95204237	ENSG00000028203,ENSG00000180263
chr12	95206593	95206759	12:95206593-95206759	ENSG00000028203,ENSG00000180263
chr12	95216929	95217029	12:95216929-95217029	ENSG00000028203,ENSG00000180263
chr12	95217087	95217187	12:95217087-95217187	ENSG00000028203,ENSG00000180263
chr12	95217223	95218083	12:95217223-95218083	ENSG00000028203,ENSG00000257121,ENSG00000180263
chr12	95256104	95256249	12:95256104-95256249	-
chr12	95263529	95263684	12:95263529-95263684	ENSG00000202470,ENSG00000028203
chr12	95267286	95267393	12:95267286-95267393	ENSG00000202470,ENSG00000028203
chr12	95273390	95273490	12:95273390-95273490	ENSG00000202470
chr12	95283477	95283615	12:95283477-95283615	ENSG00000212535,ENSG00000257666,ENSG00000202470
chr12	95293867	95293967	12:95293867-95293967	ENSG00000212535,ENSG00000257666
chr12	95303727	95303860	12:95303727-95303860	ENSG00000265917,ENSG00000199172,ENSG00000212535,ENSG00000257666
chr12	95303992	95304092	12:95303992-95304092	ENSG00000265917,ENSG00000199172,ENSG00000212535,ENSG00000257666
chr12	95310238	95310364	12:95310238-95310364	ENSG00000265917,ENSG00000199172,ENSG00000212535
chr12	95315989	95316089	12:95315989-95316089	ENSG00000265917,ENSG00000199172
chr12	95325270	95325455	12:95325270-95325455	-
chr12	95333933	95334033	12:95333933-95334033	ENSG00000257121
chr12	95345209	95345309	12:95345209-95345309	ENSG00000258313
chr12	95359541	95359641	12:95359541-95359641	ENSG00000258313
chr12	95361565	95361665	12:95361565-95361665	ENSG00000258313,ENSG00000257943
chr12	95424893	95424999	12:95424893-95424999	ENSG00000222544,ENSG00000258313,ENSG00000257943
chr12	95428578	95428765	12:95428578-95428765	ENSG00000222544,ENSG00000258313,ENSG00000257943
chr12	95451679	95451788	12:95451679-95451788	ENSG00000222544,ENSG00000258313,ENSG00000257943
chr12	95459258	95459358	12:95459258-95459358	ENSG00000241556,ENSG00000222544,ENSG00000258313,ENSG00000257943
chr12	95470400	95470573	12:95470400-95470573	ENSG00000111142,ENSG00000241556,ENSG00000258313
chr12	95473256	95473375	12:95473256-95473375	ENSG00000111142,ENSG00000241556,ENSG00000258313
chr12	95473773	95474531	12:95473773-95474531	ENSG00000111142,ENSG00000241556,ENSG00000222544,ENSG00000258313,ENSG00000257943
chr12	95474654	95474754	12:95474654-95474754	ENSG00000111142,ENSG00000241556,ENSG00000258313
chr12	95477947	95478047	12:95477947-95478047	ENSG00000111142
chr12	95536193	95536324	12:95536193-95536324	ENSG00000136014
chr12	95543777	95543877	12:95543777-95543877	ENSG00000136014
chr12	95545781	95545881	12:95545781-95545881	ENSG00000257150,ENSG00000136014
chr12	95548214	95548332	12:95548214-95548332	ENSG00000257150,ENSG00000136014
chr12	95548695	95548816	12:95548695-95548816	ENSG00000257150,ENSG00000136014
chr12	95574960	95575096	12:95574960-95575096	-
chr12	95582998	95583170	12:95582998-95583170	ENSG00000212448
chr12	95606011	95606111	12:95606011-95606111	ENSG00000212448
chr12	95625612	95625712	12:95625612-95625712	ENSG00000212448
chr12	95629442	95629557	12:95629442-95629557	ENSG00000212448
chr12	95639369	95639509	12:95639369-95639509	ENSG00000212448,ENSG00000257150
chr12	95654340	95654454	12:95654340-95654454	ENSG00000212448,ENSG00000257150
chr12	95680955	95681055	12:95680955-95681055	ENSG00000257150
chr12	95685146	95685246	12:95685146-95685246	ENSG00000257150
chr12	95693766	95693866	12:95693766-95693866	-
chr12	95706744	95706890	12:95706744-95706890	-
chr12	95740082	95740182	12:95740082-95740182	ENSG00000074527
chr12	95764151	95764251	12:95764151-95764251	-
chr12	95775240	95775340	12:95775240-95775340	-
chr12	95790348	95790475	12:95790348-95790475	ENSG00000258292,ENSG00000199506,ENSG00000074527
chr12	95790522	95790733	12:95790522-95790733	ENSG00000258292,ENSG00000199506,ENSG00000074527
chr12	95791195	95791420	12:95791195-95791420	ENSG00000258292,ENSG00000199506,ENSG00000074527
chr12	95805967	95806079	12:95805967-95806079	ENSG00000258292,ENSG00000199506,ENSG00000074527
chr12	95823672	95823846	12:95823672-95823846	-
chr12	95825015	95825155	12:95825015-95825155	-
chr12	95825338	95825438	12:95825338-95825438	-
chr12	95846593	95846693	12:95846593-95846693	-
chr12	95851667	95851767	12:95851667-95851767	ENSG00000139343,ENSG00000258343
chr12	95858332	95858629	12:95858332-95858629	ENSG00000139343,ENSG00000258343
chr12	95858773	95859216	12:95858773-95859216	ENSG00000139343,ENSG00000258343
chr12	95862730	95862840	12:95862730-95862840	ENSG00000165972,ENSG00000139343,ENSG00000258343
chr12	95875730	95875860	12:95875730-95875860	ENSG00000285030,ENSG00000165972
chr12	95876556	95876662	12:95876556-95876662	ENSG00000285030,ENSG00000165972
chr12	95877750	95877872	12:95877750-95877872	ENSG00000285030,ENSG00000165972
chr12	95894001	95894101	12:95894001-95894101	ENSG00000285030,ENSG00000165972
chr12	95911881	95912025	12:95911881-95912025	-
chr12	95942603	95943257	12:95942603-95943257	ENSG00000139344,ENSG00000165972
chr12	95943372	95943658	12:95943372-95943658	ENSG00000139344,ENSG00000165972
chr12	95943893	95943993	12:95943893-95943993	ENSG00000139344,ENSG00000165972
chr12	95956156	95956256	12:95956156-95956256	ENSG00000139344
chr12	95964256	95964356	12:95964256-95964356	ENSG00000139344
chr12	95976981	95977156	12:95976981-95977156	ENSG00000084110
chr12	95996435	95996535	12:95996435-95996535	ENSG00000257878,ENSG00000084110
chr12	95998788	95998943	12:95998788-95998943	ENSG00000257878,ENSG00000084110
chr12	95999140	95999440	12:95999140-95999440	ENSG00000257878,ENSG00000084110
chr12	96034876	96034976	12:96034876-96034976	ENSG00000257715,ENSG00000111144
chr12	96035078	96036510	12:96035078-96036510	ENSG00000257715,ENSG00000111144
chr12	96042013	96042113	12:96042013-96042113	ENSG00000111144
chr12	96045065	96045165	12:96045065-96045165	ENSG00000111144
chr12	96059376	96060632	12:96059376-96060632	ENSG00000258251
chr12	96061950	96062050	12:96061950-96062050	ENSG00000258251
chr12	96062232	96062397	12:96062232-96062397	ENSG00000258251
chr12	96070791	96070891	12:96070791-96070891	ENSG00000258251
chr12	96104560	96104705	12:96104560-96104705	ENSG00000277062
chr12	96120783	96120911	12:96120783-96120911	-
chr12	96128366	96128527	12:96128366-96128527	ENSG00000277062
chr12	96132480	96132580	12:96132480-96132580	-
chr12	96135294	96135394	12:96135294-96135394	-
chr12	96136147	96136247	12:96136147-96136247	-
chr12	96141628	96141728	12:96141628-96141728	-
chr12	96143757	96143901	12:96143757-96143901	-
chr12	96147327	96147427	12:96147327-96147427	-
chr12	96165884	96166081	12:96165884-96166081	ENSG00000283422
chr12	96170871	96171076	12:96170871-96171076	ENSG00000283422
chr12	96174311	96174559	12:96174311-96174559	ENSG00000283422
chr12	96183947	96184047	12:96183947-96184047	-
chr12	96190626	96190726	12:96190626-96190726	ENSG00000111145
chr12	96192053	96192153	12:96192053-96192153	ENSG00000111145
chr12	96194200	96194300	12:96194200-96194300	ENSG00000111145
chr12	96194373	96194570	12:96194373-96194570	ENSG00000111145
chr12	96194607	96194707	12:96194607-96194707	ENSG00000111145
chr12	96195189	96195327	12:96195189-96195327	ENSG00000111145
chr12	96195728	96195835	12:96195728-96195835	ENSG00000111145
chr12	96196797	96196923	12:96196797-96196923	ENSG00000111145
chr12	96199155	96199255	12:96199155-96199255	ENSG00000111145
chr12	96204692	96204825	12:96204692-96204825	-
chr12	96205806	96206110	12:96205806-96206110	-
chr12	96207051	96207247	12:96207051-96207247	-
chr12	96208853	96208999	12:96208853-96208999	-
chr12	96212054	96212220	12:96212054-96212220	-
chr12	96215320	96215466	12:96215320-96215466	ENSG00000258177,ENSG00000258251
chr12	96215729	96215861	12:96215729-96215861	ENSG00000258177,ENSG00000258251
chr12	96217111	96217226	12:96217111-96217226	ENSG00000258177,ENSG00000258251
chr12	96226024	96226197	12:96226024-96226197	ENSG00000258177
chr12	96227288	96228970	12:96227288-96228970	ENSG00000258177
chr12	96230969	96231079	12:96230969-96231079	ENSG00000287454,ENSG00000258177
chr12	96234350	96234611	12:96234350-96234611	ENSG00000287454,ENSG00000258177
chr12	96234835	96234949	12:96234835-96234949	ENSG00000287454,ENSG00000258177
chr12	96235757	96235857	12:96235757-96235857	ENSG00000287454
chr12	96236479	96236579	12:96236479-96236579	ENSG00000287454
chr12	96237411	96237578	12:96237411-96237578	ENSG00000287454
chr12	96240646	96240907	12:96240646-96240907	ENSG00000287454
chr12	96241937	96242155	12:96241937-96242155	ENSG00000287454,ENSG00000111145
chr12	96243811	96243911	12:96243811-96243911	ENSG00000287454
chr12	96247739	96248017	12:96247739-96248017	ENSG00000111145
chr12	96254773	96254973	12:96254773-96254973	ENSG00000111145
chr12	96260152	96260252	12:96260152-96260252	ENSG00000111145
chr12	96264023	96264123	12:96264023-96264123	ENSG00000111145
chr12	96270022	96270188	12:96270022-96270188	-
chr12	96270808	96270908	12:96270808-96270908	-
chr12	96277390	96277557	12:96277390-96277557	ENSG00000059758
chr12	96278016	96278133	12:96278016-96278133	ENSG00000201435,ENSG00000059758
chr12	96298702	96298802	12:96298702-96298802	ENSG00000201435,ENSG00000059758
chr12	96315873	96315973	12:96315873-96315973	ENSG00000201435
chr12	96322082	96322289	12:96322082-96322289	ENSG00000201435
chr12	96339116	96339216	12:96339116-96339216	ENSG00000059758
chr12	96343409	96343600	12:96343409-96343600	ENSG00000059758
chr12	96360039	96360157	12:96360039-96360157	-
chr12	96367882	96368006	12:96367882-96368006	ENSG00000257169
chr12	96368324	96368487	12:96368324-96368487	-
chr12	96369351	96369451	12:96369351-96369451	-
chr12	96378037	96378263	12:96378037-96378263	ENSG00000257169
chr12	96379866	96379981	12:96379866-96379981	ENSG00000257169
chr12	96392573	96392673	12:96392573-96392673	ENSG00000257169,ENSG00000059758
chr12	96392747	96393339	12:96392747-96393339	ENSG00000257169,ENSG00000059758
chr12	96399143	96399612	12:96399143-96399612	ENSG00000257169,ENSG00000059758
chr12	96399700	96399852	12:96399700-96399852	ENSG00000257169,ENSG00000059758
chr12	96399952	96400749	12:96399952-96400749	ENSG00000059758
chr12	96400880	96401039	12:96400880-96401039	ENSG00000059758
chr12	96401305	96401551	12:96401305-96401551	ENSG00000059758
chr12	96402283	96402411	12:96402283-96402411	ENSG00000059758
chr12	96404093	96404249	12:96404093-96404249	ENSG00000059758
chr12	96412056	96412156	12:96412056-96412156	-
chr12	96415247	96415370	12:96415247-96415370	-
chr12	96420769	96420898	12:96420769-96420898	ENSG00000252827
chr12	96421047	96421179	12:96421047-96421179	ENSG00000252827
chr12	96425794	96426048	12:96425794-96426048	ENSG00000252827
chr12	96428950	96429133	12:96428950-96429133	ENSG00000252827
chr12	96433317	96433521	12:96433317-96433521	ENSG00000252827
chr12	96433593	96433831	12:96433593-96433831	ENSG00000252827
chr12	96434177	96434466	12:96434177-96434466	ENSG00000252827
chr12	96436862	96437174	12:96436862-96437174	-
chr12	96440062	96440162	12:96440062-96440162	-
chr12	96440232	96440332	12:96440232-96440332	-
chr12	96441897	96442085	12:96441897-96442085	-
chr12	96443641	96443741	12:96443641-96443741	-
chr12	96444729	96444829	12:96444729-96444829	-
chr12	96445724	96446205	12:96445724-96446205	-
chr12	96447245	96447345	12:96447245-96447345	-
chr12	96453027	96453129	12:96453027-96453129	-
chr12	96459889	96459989	12:96459889-96459989	-
chr12	96473590	96473794	12:96473590-96473794	-
chr12	96476733	96477018	12:96476733-96477018	ENSG00000258272
chr12	96480464	96480564	12:96480464-96480564	ENSG00000188596,ENSG00000258272
chr12	96481231	96481331	12:96481231-96481331	ENSG00000188596,ENSG00000258272
chr12	96485215	96485566	12:96485215-96485566	ENSG00000188596,ENSG00000258272
chr12	96489318	96489653	12:96489318-96489653	ENSG00000188596,ENSG00000258272
chr12	96489762	96489862	12:96489762-96489862	ENSG00000188596,ENSG00000258272
chr12	96491781	96491997	12:96491781-96491997	ENSG00000188596,ENSG00000258272
chr12	96494991	96495091	12:96494991-96495091	-
chr12	96501150	96501406	12:96501150-96501406	ENSG00000258272
chr12	96503620	96503720	12:96503620-96503720	-
chr12	96516836	96516968	12:96516836-96516968	ENSG00000258251
chr12	96522806	96523314	12:96522806-96523314	-
chr12	96534420	96534520	12:96534420-96534520	-
chr12	96551502	96551602	12:96551502-96551602	ENSG00000188596
chr12	96577043	96577230	12:96577043-96577230	-
chr12	96578703	96578803	12:96578703-96578803	-
chr12	96583751	96583863	12:96583751-96583863	-
chr12	96621963	96622063	12:96621963-96622063	ENSG00000188596
chr12	96623478	96623582	12:96623478-96623582	ENSG00000188596
chr12	96651395	96653079	12:96651395-96653079	ENSG00000188596
chr12	96683870	96684018	12:96683870-96684018	-
chr12	96684074	96684276	12:96684074-96684276	-
chr12	96718166	96718266	12:96718166-96718266	-
chr12	96720066	96720274	12:96720066-96720274	-
chr12	96720352	96720543	12:96720352-96720543	-
chr12	96732763	96732863	12:96732763-96732863	-
chr12	96750132	96750272	12:96750132-96750272	-
chr12	96756576	96756676	12:96756576-96756676	-
chr12	96756910	96757038	12:96756910-96757038	-
chr12	96787037	96787150	12:96787037-96787150	-
chr12	96787946	96788070	12:96787946-96788070	-
chr12	96792393	96792495	12:96792393-96792495	-
chr12	96795018	96795144	12:96795018-96795144	-
chr12	96816808	96816913	12:96816808-96816913	-
chr12	96828268	96828368	12:96828268-96828368	-
chr12	96846389	96846676	12:96846389-96846676	-
chr12	96902052	96902208	12:96902052-96902208	ENSG00000139350,ENSG00000258846
chr12	96906965	96907636	12:96906965-96907636	ENSG00000139350,ENSG00000258846
chr12	96907900	96908100	12:96907900-96908100	ENSG00000139350,ENSG00000258846
chr12	96911650	96911804	12:96911650-96911804	ENSG00000139350
chr12	96914261	96914361	12:96914261-96914361	ENSG00000139350
chr12	96968307	96968407	12:96968307-96968407	ENSG00000202368
chr12	96979324	96979424	12:96979324-96979424	ENSG00000258131,ENSG00000202368
chr12	96982094	96982194	12:96982094-96982194	ENSG00000258131,ENSG00000202368
chr12	96985235	96985358	12:96985235-96985358	ENSG00000258131,ENSG00000202368
chr12	96995967	96996067	12:96995967-96996067	ENSG00000258131
chr12	96999318	96999420	12:96999318-96999420	ENSG00000258131
chr12	97006934	97007034	12:97006934-97007034	ENSG00000257470
chr12	97025349	97025449	12:97025349-97025449	ENSG00000257470
chr12	97048888	97048988	12:97048888-97048988	ENSG00000257470
chr12	97070724	97070824	12:97070724-97070824	-
chr12	97113252	97113383	12:97113252-97113383	ENSG00000286434
chr12	97124438	97124538	12:97124438-97124538	ENSG00000286434
chr12	97148807	97148907	12:97148807-97148907	ENSG00000286434,ENSG00000279190
chr12	97149031	97149198	12:97149031-97149198	ENSG00000286434,ENSG00000279190
chr12	97191815	97191920	12:97191815-97191920	ENSG00000286434
chr12	97224087	97224231	12:97224087-97224231	ENSG00000286434
chr12	97224995	97225274	12:97224995-97225274	-
chr12	97227570	97227670	12:97227570-97227670	-
chr12	97229051	97229195	12:97229051-97229195	ENSG00000286434
chr12	97255675	97255775	12:97255675-97255775	-
chr12	97268715	97268815	12:97268715-97268815	ENSG00000257920
chr12	97281325	97281425	12:97281325-97281425	ENSG00000257920
chr12	97284957	97285057	12:97284957-97285057	ENSG00000257920
chr12	97306183	97306290	12:97306183-97306290	-
chr12	97306360	97306489	12:97306360-97306489	-
chr12	97306783	97306883	12:97306783-97306883	-
chr12	97321011	97321111	12:97321011-97321111	-
chr12	97326542	97326720	12:97326542-97326720	-
chr12	97342451	97342551	12:97342451-97342551	-
chr12	97375217	97375317	12:97375217-97375317	-
chr12	97390692	97390923	12:97390692-97390923	-
chr12	97391384	97391522	12:97391384-97391522	-
chr12	97392245	97392345	12:97392245-97392345	-
chr12	97396521	97396626	12:97396521-97396626	-
chr12	97404644	97404800	12:97404644-97404800	ENSG00000275231,ENSG00000274230,ENSG00000273942,ENSG00000221479
chr12	97425707	97425817	12:97425707-97425817	ENSG00000255794
chr12	97456050	97456211	12:97456050-97456211	ENSG00000255794
chr12	97461247	97461362	12:97461247-97461362	ENSG00000255794
chr12	97512264	97512364	12:97512264-97512364	ENSG00000274819,ENSG00000275971,ENSG00000273570,ENSG00000275231,ENSG00000274230,ENSG00000273942,ENSG00000221479
chr12	97512728	97512828	12:97512728-97512828	ENSG00000274819,ENSG00000275971,ENSG00000273570,ENSG00000275231,ENSG00000274230,ENSG00000273942,ENSG00000221479
chr12	97514143	97514243	12:97514143-97514243	ENSG00000274819,ENSG00000275971,ENSG00000273570,ENSG00000275231,ENSG00000274230,ENSG00000273942,ENSG00000221479
chr12	97556472	97556633	12:97556472-97556633	ENSG00000277081,ENSG00000207586,ENSG00000279798,ENSG00000276398,ENSG00000278802,ENSG00000251844,ENSG00000274819,ENSG00000275971,ENSG00000255794
chr12	97557788	97557899	12:97557788-97557899	ENSG00000277081,ENSG00000207586,ENSG00000279798,ENSG00000276398,ENSG00000278802,ENSG00000251844,ENSG00000274819,ENSG00000275971,ENSG00000255794
chr12	97562446	97562549	12:97562446-97562549	ENSG00000277081,ENSG00000207586,ENSG00000279798,ENSG00000276398,ENSG00000278802,ENSG00000251844,ENSG00000274819,ENSG00000275971,ENSG00000255794
chr12	97566557	97566657	12:97566557-97566657	ENSG00000277081,ENSG00000207586,ENSG00000279798,ENSG00000276398,ENSG00000278802,ENSG00000274819,ENSG00000275971,ENSG00000255794
chr12	97581239	97581383	12:97581239-97581383	ENSG00000274819,ENSG00000275971,ENSG00000273570,ENSG00000275231,ENSG00000274230,ENSG00000273942,ENSG00000221479
chr12	97583847	97584120	12:97583847-97584120	ENSG00000274819,ENSG00000275971
chr12	97631123	97631223	12:97631123-97631223	-
chr12	97640293	97640393	12:97640293-97640393	-
chr12	97659262	97659362	12:97659262-97659362	-
chr12	97671463	97671581	12:97671463-97671581	ENSG00000257157
chr12	97676523	97676719	12:97676523-97676719	ENSG00000257157
chr12	97681209	97681313	12:97681209-97681313	ENSG00000257157
chr12	97682600	97682748	12:97682600-97682748	ENSG00000257157
chr12	97710263	97710363	12:97710263-97710363	ENSG00000206899
chr12	97721030	97721130	12:97721030-97721130	ENSG00000206899
chr12	97751463	97751596	12:97751463-97751596	ENSG00000257501
chr12	97753618	97753718	12:97753618-97753718	ENSG00000257501
chr12	97755397	97755497	12:97755397-97755497	ENSG00000257501
chr12	97756156	97756352	12:97756156-97756352	ENSG00000257501
chr12	97758013	97758113	12:97758013-97758113	ENSG00000257501
chr12	97760506	97760606	12:97760506-97760606	ENSG00000257501
chr12	97799671	97799849	12:97799671-97799849	-
chr12	97801906	97802006	12:97801906-97802006	-
chr12	97802065	97802165	12:97802065-97802165	-
chr12	97811508	97811608	12:97811508-97811608	-
chr12	97837610	97837710	12:97837610-97837710	-
chr12	97839004	97839169	12:97839004-97839169	-
chr12	97845529	97845650	12:97845529-97845650	-
chr12	97852421	97852522	12:97852421-97852522	-
chr12	97897674	97897793	12:97897674-97897793	ENSG00000265861
chr12	97898582	97898682	12:97898582-97898682	ENSG00000265861
chr12	97945386	97945559	12:97945386-97945559	ENSG00000265861
chr12	97959395	97959511	12:97959395-97959511	ENSG00000265861
chr12	97975709	97977967	12:97975709-97977967	ENSG00000265861
chr12	98001057	98001157	12:98001057-98001157	ENSG00000263890
chr12	98003659	98003809	12:98003659-98003809	ENSG00000263890
chr12	98021555	98021676	12:98021555-98021676	-
chr12	98052505	98052605	12:98052505-98052605	-
chr12	98062309	98062500	12:98062309-98062500	-
chr12	98066658	98066801	12:98066658-98066801	-
chr12	98072910	98073010	12:98072910-98073010	-
chr12	98073162	98073262	12:98073162-98073262	-
chr12	98073478	98073578	12:98073478-98073578	-
chr12	98076539	98076739	12:98076539-98076739	-
chr12	98101136	98101292	12:98101136-98101292	-
chr12	98157515	98157615	12:98157515-98157615	-
chr12	98178834	98178934	12:98178834-98178934	-
chr12	98179022	98179122	12:98179022-98179122	-
chr12	98198248	98198373	12:98198248-98198373	ENSG00000258312
chr12	98205296	98205396	12:98205296-98205396	ENSG00000258312
chr12	98205462	98205585	12:98205462-98205585	ENSG00000258312
chr12	98213335	98213435	12:98213335-98213435	ENSG00000258312
chr12	98227587	98227742	12:98227587-98227742	ENSG00000258312
chr12	98233310	98233479	12:98233310-98233479	ENSG00000258312
chr12	98237984	98238084	12:98237984-98238084	ENSG00000258312
chr12	98239366	98239466	12:98239366-98239466	ENSG00000258312
chr12	98260654	98260825	12:98260654-98260825	ENSG00000258312
chr12	98322391	98322545	12:98322391-98322545	ENSG00000257580,ENSG00000258312
chr12	98345452	98345601	12:98345452-98345601	ENSG00000258312
chr12	98365365	98365465	12:98365365-98365465	-
chr12	98374956	98380938	12:98374956-98380938	-
chr12	98390561	98390717	12:98390561-98390717	-
chr12	98397627	98397738	12:98397627-98397738	-
chr12	98399595	98399808	12:98399595-98399808	-
chr12	98417446	98417569	12:98417446-98417569	ENSG00000286056,ENSG00000201296
chr12	98418583	98418683	12:98418583-98418683	ENSG00000286056,ENSG00000201296
chr12	98418849	98418949	12:98418849-98418949	ENSG00000286056,ENSG00000201296
chr12	98424840	98425018	12:98424840-98425018	ENSG00000286056,ENSG00000201296
chr12	98426603	98426804	12:98426603-98426804	ENSG00000286056
chr12	98433774	98433893	12:98433774-98433893	ENSG00000286056
chr12	98441178	98441283	12:98441178-98441283	-
chr12	98454887	98454998	12:98454887-98454998	ENSG00000227825
chr12	98456861	98457190	12:98456861-98457190	ENSG00000227825
chr12	98462372	98462615	12:98462372-98462615	ENSG00000227825
chr12	98475474	98475584	12:98475474-98475584	-
chr12	98491100	98491347	12:98491100-98491347	ENSG00000120802,ENSG00000257167,ENSG00000245017
chr12	98502969	98503069	12:98502969-98503069	ENSG00000257167,ENSG00000245017
chr12	98503171	98503280	12:98503171-98503280	ENSG00000120802,ENSG00000257167,ENSG00000245017
chr12	98503369	98504437	12:98503369-98504437	ENSG00000120802,ENSG00000257167,ENSG00000245017
chr12	98504488	98504588	12:98504488-98504588	ENSG00000245017
chr12	98508955	98509055	12:98508955-98509055	ENSG00000245017
chr12	98509914	98510014	12:98509914-98510014	ENSG00000245017
chr12	98515177	98515967	12:98515177-98515967	ENSG00000120802,ENSG00000257167,ENSG00000245017
chr12	98516003	98516154	12:98516003-98516154	ENSG00000120802,ENSG00000257167,ENSG00000245017
chr12	98516262	98516901	12:98516262-98516901	ENSG00000120802,ENSG00000257167,ENSG00000245017
chr12	98517768	98517868	12:98517768-98517868	ENSG00000120802,ENSG00000257167
chr12	98518311	98518529	12:98518311-98518529	ENSG00000120802,ENSG00000257167,ENSG00000245017
chr12	98519020	98519137	12:98519020-98519137	ENSG00000120802,ENSG00000257167,ENSG00000245017
chr12	98520133	98520286	12:98520133-98520286	ENSG00000120802,ENSG00000257167
chr12	98522048	98522148	12:98522048-98522148	ENSG00000120802,ENSG00000257167
chr12	98531041	98531182	12:98531041-98531182	ENSG00000120802
chr12	98555756	98555856	12:98555756-98555856	-
chr12	98566967	98567067	12:98566967-98567067	-
chr12	98568960	98569060	12:98568960-98569060	-
chr12	98587012	98587112	12:98587012-98587112	ENSG00000075415,ENSG00000225185
chr12	98589052	98589176	12:98589052-98589176	ENSG00000075415,ENSG00000225185
chr12	98592695	98592795	12:98592695-98592795	ENSG00000212443,ENSG00000075415,ENSG00000225185
chr12	98593237	98593813	12:98593237-98593813	ENSG00000120868,ENSG00000166130,ENSG00000212443,ENSG00000075415,ENSG00000225185
chr12	98593848	98593949	12:98593848-98593949	ENSG00000212443,ENSG00000075415,ENSG00000225185
chr12	98594037	98594250	12:98594037-98594250	ENSG00000212443,ENSG00000075415,ENSG00000225185
chr12	98594427	98594655	12:98594427-98594655	ENSG00000212443,ENSG00000075415,ENSG00000225185
chr12	98611811	98616529	12:98611811-98616529	-
chr12	98620419	98620535	12:98620419-98620535	-
chr12	98636114	98636214	12:98636114-98636214	ENSG00000166130
chr12	98643725	98643825	12:98643725-98643825	ENSG00000120868,ENSG00000166130
chr12	98644108	98644362	12:98644108-98644362	ENSG00000120868,ENSG00000166130
chr12	98644402	98644502	12:98644402-98644502	ENSG00000120868,ENSG00000166130
chr12	98644561	98645679	12:98644561-98645679	ENSG00000120868,ENSG00000166130,ENSG00000212443
chr12	98648635	98648804	12:98648635-98648804	ENSG00000120868,ENSG00000166130
chr12	98667334	98667434	12:98667334-98667434	ENSG00000120868
chr12	98689341	98689441	12:98689341-98689441	-
chr12	98699566	98699666	12:98699566-98699666	ENSG00000120868
chr12	98701939	98702113	12:98701939-98702113	ENSG00000120868
chr12	98744763	98744959	12:98744763-98744959	ENSG00000258204
chr12	98745180	98745398	12:98745180-98745398	ENSG00000258204,ENSG00000185046
chr12	98745689	98745888	12:98745689-98745888	ENSG00000258204,ENSG00000185046
chr12	98747862	98747962	12:98747862-98747962	ENSG00000258204,ENSG00000185046
chr12	98748297	98748397	12:98748297-98748397	ENSG00000258204,ENSG00000185046
chr12	98762078	98762178	12:98762078-98762178	ENSG00000258204
chr12	98870182	98870352	12:98870182-98870352	ENSG00000257458,ENSG00000258204
chr12	98870560	98870685	12:98870560-98870685	ENSG00000257458,ENSG00000258204
chr12	98873905	98874005	12:98873905-98874005	ENSG00000258204
chr12	98874176	98874335	12:98874176-98874335	ENSG00000258204
chr12	98887416	98887569	12:98887416-98887569	ENSG00000185046
chr12	98895135	98895307	12:98895135-98895307	ENSG00000257458,ENSG00000185046
chr12	98947722	98947822	12:98947722-98947822	ENSG00000257458
chr12	98952807	98952907	12:98952807-98952907	ENSG00000257458,ENSG00000258204
chr12	98953271	98953384	12:98953271-98953384	ENSG00000257458,ENSG00000258204
chr12	98970307	98970427	12:98970307-98970427	ENSG00000257458,ENSG00000258204
chr12	98998869	98998969	12:98998869-98998969	-
chr12	99001481	99001581	12:99001481-99001581	-
chr12	99002736	99002836	12:99002736-99002836	-
chr12	99008035	99008155	12:99008035-99008155	-
chr12	99009725	99009825	12:99009725-99009825	-
chr12	99059888	99060033	12:99059888-99060033	ENSG00000185046
chr12	99060073	99060173	12:99060073-99060173	ENSG00000258039
chr12	99060206	99060306	12:99060206-99060306	ENSG00000258039
chr12	99063788	99063888	12:99063788-99063888	ENSG00000258039
chr12	99066326	99066426	12:99066326-99066426	ENSG00000258039,ENSG00000202324
chr12	99067605	99068810	12:99067605-99068810	ENSG00000258039,ENSG00000202324
chr12	99070721	99070826	12:99070721-99070826	ENSG00000258039,ENSG00000202324,ENSG00000185046
chr12	99075140	99075262	12:99075140-99075262	ENSG00000258039,ENSG00000202324
chr12	99100755	99100943	12:99100755-99100943	ENSG00000258039
chr12	99124141	99124260	12:99124141-99124260	ENSG00000258039
chr12	99134109	99134209	12:99134109-99134209	-
chr12	99141286	99141386	12:99141286-99141386	-
chr12	99152974	99153074	12:99152974-99153074	ENSG00000185046
chr12	99154358	99154470	12:99154358-99154470	ENSG00000185046
chr12	99215090	99215190	12:99215090-99215190	-
chr12	99230270	99232022	12:99230270-99232022	-
chr12	99257840	99257940	12:99257840-99257940	-
chr12	99264568	99264719	12:99264568-99264719	-
chr12	99269483	99269592	12:99269483-99269592	-
chr12	99295740	99295840	12:99295740-99295840	-
chr12	99322561	99322696	12:99322561-99322696	-
chr12	99331658	99331758	12:99331658-99331758	-
chr12	99338851	99339008	12:99338851-99339008	ENSG00000185046
chr12	99339136	99339273	12:99339136-99339273	ENSG00000185046
chr12	99345731	99345831	12:99345731-99345831	ENSG00000185046
chr12	99369044	99369253	12:99369044-99369253	-
chr12	99383375	99387115	12:99383375-99387115	ENSG00000185046
chr12	99387464	99387667	12:99387464-99387667	ENSG00000185046
chr12	99398068	99398180	12:99398068-99398180	-
chr12	99398881	99398981	12:99398881-99398981	-
chr12	99421246	99421346	12:99421246-99421346	-
chr12	99422063	99422246	12:99422063-99422246	-
chr12	99427036	99427136	12:99427036-99427136	-
chr12	99431906	99432128	12:99431906-99432128	-
chr12	99446671	99446817	12:99446671-99446817	-
chr12	99448097	99448264	12:99448097-99448264	-
chr12	99462207	99462321	12:99462207-99462321	-
chr12	99471990	99472090	12:99471990-99472090	-
chr12	99474979	99475233	12:99474979-99475233	-
chr12	99486621	99486771	12:99486621-99486771	-
chr12	99490611	99490711	12:99490611-99490711	-
chr12	99508829	99508952	12:99508829-99508952	-
chr12	99510058	99510256	12:99510058-99510256	-
chr12	99543914	99544073	12:99543914-99544073	-
chr12	99574222	99574339	12:99574222-99574339	-
chr12	99600310	99600438	12:99600310-99600438	ENSG00000180219
chr12	99608477	99608577	12:99608477-99608577	-
chr12	99621197	99621348	12:99621197-99621348	ENSG00000180219
chr12	99627916	99628058	12:99627916-99628058	ENSG00000180219
chr12	99638057	99638220	12:99638057-99638220	ENSG00000180219
chr12	99665984	99666746	12:99665984-99666746	ENSG00000180219
chr12	99669880	99669980	12:99669880-99669980	ENSG00000180219
chr12	99671322	99671511	12:99671322-99671511	ENSG00000180219
chr12	99672335	99672438	12:99672335-99672438	ENSG00000180219
chr12	99680342	99680442	12:99680342-99680442	ENSG00000180219
chr12	99692886	99693005	12:99692886-99693005	-
chr12	99723174	99723287	12:99723174-99723287	-
chr12	99728523	99728623	12:99728523-99728623	-
chr12	99730072	99730231	12:99730072-99730231	-
chr12	99730373	99730473	12:99730373-99730473	-
chr12	99735643	99735743	12:99735643-99735743	-
chr12	99735959	99736096	12:99735959-99736096	-
chr12	99743067	99743167	12:99743067-99743167	-
chr12	99761259	99761359	12:99761259-99761359	-
chr12	99766688	99766788	12:99766688-99766788	-
chr12	99769288	99769437	12:99769288-99769437	-
chr12	99769610	99769776	12:99769610-99769776	-
chr12	99816129	99816229	12:99816129-99816229	-
chr12	99817248	99817381	12:99817248-99817381	-
chr12	99829622	99829722	12:99829622-99829722	ENSG00000185046
chr12	99835037	99835137	12:99835037-99835137	-
chr12	99854053	99854153	12:99854053-99854153	-
chr12	99875960	99876116	12:99875960-99876116	-
chr12	99882632	99882732	12:99882632-99882732	-
chr12	99888984	99889169	12:99888984-99889169	-
chr12	99910442	99910631	12:99910442-99910631	-
chr12	99911270	99911407	12:99911270-99911407	-
chr12	99920983	99921113	12:99920983-99921113	-
chr12	99935747	99935847	12:99935747-99935847	-
chr12	99937971	99938071	12:99937971-99938071	-
chr12	99944136	99944236	12:99944136-99944236	-
chr12	99944813	99944913	12:99944813-99944913	-
chr12	99960398	99961813	12:99960398-99961813	ENSG00000214203
chr12	99966235	99966335	12:99966235-99966335	ENSG00000214203
chr12	99977172	99979678	12:99977172-99979678	ENSG00000287675,ENSG00000185046
chr12	99985021	99985121	12:99985021-99985121	ENSG00000214203,ENSG00000287675,ENSG00000185046
chr12	99985174	99985338	12:99985174-99985338	ENSG00000214203,ENSG00000287675,ENSG00000185046
chr12	99986981	99987081	12:99986981-99987081	ENSG00000214203,ENSG00000287675,ENSG00000185046
chr12	100018572	100018672	12:100018572-100018672	ENSG00000280088,ENSG00000279148,ENSG00000214203
chr12	100031592	100031692	12:100031592-100031692	ENSG00000280088,ENSG00000279148,ENSG00000214203
chr12	100061796	100061896	12:100061796-100061896	-
chr12	100116259	100116435	12:100116259-100116435	-
chr12	100118203	100118354	12:100118203-100118354	-
chr12	100128084	100128184	12:100128084-100128184	-
chr12	100139493	100139707	12:100139493-100139707	ENSG00000257696,ENSG00000111647
chr12	100142256	100143126	12:100142256-100143126	ENSG00000221476,ENSG00000266610,ENSG00000238105,ENSG00000257696,ENSG00000111647
chr12	100143717	100143954	12:100143717-100143954	ENSG00000257696,ENSG00000111647
chr12	100148205	100148338	12:100148205-100148338	ENSG00000266610,ENSG00000238105,ENSG00000257696,ENSG00000111647
chr12	100149095	100149195	12:100149095-100149195	ENSG00000221476,ENSG00000266610,ENSG00000238105,ENSG00000257696,ENSG00000111647
chr12	100150742	100150931	12:100150742-100150931	ENSG00000221476,ENSG00000266610,ENSG00000238105
chr12	100154724	100154917	12:100154724-100154917	ENSG00000221476,ENSG00000266610,ENSG00000238105,ENSG00000257696
chr12	100164034	100164134	12:100164034-100164134	ENSG00000221476,ENSG00000266610,ENSG00000238105
chr12	100195296	100195396	12:100195296-100195396	ENSG00000075089,ENSG00000221476,ENSG00000257489
chr12	100199216	100199325	12:100199216-100199325	ENSG00000075089,ENSG00000221476,ENSG00000257489
chr12	100199807	100199907	12:100199807-100199907	ENSG00000075089,ENSG00000221476,ENSG00000257489
chr12	100199963	100200190	12:100199963-100200190	ENSG00000075089,ENSG00000221476,ENSG00000257489
chr12	100200245	100200535	12:100200245-100200535	ENSG00000075089,ENSG00000221476,ENSG00000257489
chr12	100200607	100201229	12:100200607-100201229	ENSG00000075089,ENSG00000221476,ENSG00000257489,ENSG00000238105
chr12	100201811	100201911	12:100201811-100201911	ENSG00000075089,ENSG00000257489
chr12	100202577	100202749	12:100202577-100202749	ENSG00000075089,ENSG00000221476,ENSG00000257489
chr12	100205971	100206071	12:100205971-100206071	ENSG00000075089
chr12	100255955	100256084	12:100255955-100256084	ENSG00000206790,ENSG00000166153
chr12	100260331	100260487	12:100260331-100260487	ENSG00000136021,ENSG00000206790,ENSG00000166153
chr12	100260850	100260950	12:100260850-100260950	ENSG00000136021,ENSG00000206790,ENSG00000166153
chr12	100265361	100265461	12:100265361-100265461	ENSG00000136021,ENSG00000166153
chr12	100265639	100265739	12:100265639-100265739	ENSG00000136021,ENSG00000166153
chr12	100266211	100266334	12:100266211-100266334	ENSG00000136021,ENSG00000166153
chr12	100266667	100267774	12:100266667-100267774	ENSG00000136021,ENSG00000206790,ENSG00000166153
chr12	100268148	100268248	12:100268148-100268248	ENSG00000136021,ENSG00000166153
chr12	100310329	100310429	12:100310329-100310429	ENSG00000136021
chr12	100328153	100328306	12:100328153-100328306	ENSG00000136021
chr12	100349533	100349633	12:100349533-100349633	ENSG00000179520
chr12	100395675	100395850	12:100395675-100395850	ENSG00000012504,ENSG00000179520
chr12	100450878	100450981	12:100450878-100450981	ENSG00000271177,ENSG00000012504
chr12	100513572	100513771	12:100513572-100513771	ENSG00000271177,ENSG00000012504
chr12	100556266	100556397	12:100556266-100556397	ENSG00000271177
chr12	100566560	100566660	12:100566560-100566660	ENSG00000257803,ENSG00000139354
chr12	100567300	100567519	12:100567300-100567519	ENSG00000257803,ENSG00000139354,ENSG00000271177
chr12	100573201	100574088	12:100573201-100574088	ENSG00000257803,ENSG00000139354,ENSG00000271177
chr12	100608360	100608460	12:100608360-100608460	ENSG00000139354
chr12	100624657	100624787	12:100624657-100624787	ENSG00000139354
chr12	100656239	100656339	12:100656239-100656339	-
chr12	100694387	100694487	12:100694387-100694487	-
chr12	100702085	100702319	12:100702085-100702319	-
chr12	100717326	100717457	12:100717326-100717457	ENSG00000151572
chr12	100735513	100735647	12:100735513-100735647	-
chr12	100788528	100788645	12:100788528-100788645	ENSG00000151572
chr12	100791293	100791393	12:100791293-100791393	ENSG00000151572
chr12	100804217	100804317	12:100804217-100804317	ENSG00000151572
chr12	100838508	100838608	12:100838508-100838608	ENSG00000257325
chr12	100851997	100858109	12:100851997-100858109	ENSG00000257325
chr12	100868351	100868451	12:100868351-100868451	ENSG00000257325
chr12	100884740	100884841	12:100884740-100884841	-
chr12	100926888	100926988	12:100926888-100926988	-
chr12	100933265	100933379	12:100933265-100933379	-
chr12	100936038	100936172	12:100936038-100936172	-
chr12	100961225	100961354	12:100961225-100961354	-
chr12	100962345	100962480	12:100962345-100962480	-
chr12	100983938	100984065	12:100983938-100984065	ENSG00000151572
chr12	100993108	100993252	12:100993108-100993252	ENSG00000151572
chr12	100997067	100997242	12:100997067-100997242	-
chr12	101001294	101001424	12:101001294-101001424	-
chr12	101025447	101025606	12:101025447-101025606	ENSG00000258007
chr12	101026403	101026503	12:101026403-101026503	ENSG00000258007
chr12	101036772	101036932	12:101036772-101036932	ENSG00000258007,ENSG00000151572
chr12	101039154	101039347	12:101039154-101039347	ENSG00000258033,ENSG00000258007,ENSG00000151572
chr12	101043773	101043928	12:101043773-101043928	ENSG00000258033,ENSG00000258007,ENSG00000151572
chr12	101075004	101075104	12:101075004-101075104	ENSG00000258033
chr12	101075201	101075301	12:101075201-101075301	ENSG00000258033
chr12	101081880	101081999	12:101081880-101081999	ENSG00000258033
chr12	101107643	101107751	12:101107643-101107751	ENSG00000258033
chr12	101130567	101130746	12:101130567-101130746	-
chr12	101139461	101139561	12:101139461-101139561	-
chr12	101159698	101159798	12:101159698-101159798	-
chr12	101170801	101170960	12:101170801-101170960	-
chr12	101175049	101175149	12:101175049-101175149	-
chr12	101180217	101180317	12:101180217-101180317	-
chr12	101187263	101187363	12:101187263-101187363	ENSG00000207414
chr12	101189527	101189627	12:101189527-101189627	ENSG00000207414
chr12	101194249	101194349	12:101194249-101194349	ENSG00000207414
chr12	101194512	101194612	12:101194512-101194612	ENSG00000207414
chr12	101214628	101214828	12:101214628-101214828	ENSG00000256870
chr12	101222083	101222255	12:101222083-101222255	ENSG00000241744,ENSG00000256870
chr12	101242734	101242885	12:101242734-101242885	ENSG00000241744
chr12	101242934	101243034	12:101242934-101243034	ENSG00000241744
chr12	101243158	101243343	12:101243158-101243343	ENSG00000241744
chr12	101279732	101279909	12:101279732-101279909	ENSG00000120800
chr12	101279941	101280406	12:101279941-101280406	ENSG00000120800
chr12	101280478	101280597	12:101280478-101280597	ENSG00000120800
chr12	101368562	101368666	12:101368562-101368666	-
chr12	101377623	101377723	12:101377623-101377723	-
chr12	101384822	101384922	12:101384822-101384922	-
chr12	101406784	101406991	12:101406784-101406991	ENSG00000222890,ENSG00000257543,ENSG00000120805
chr12	101407593	101407888	12:101407593-101407888	ENSG00000222890,ENSG00000257543,ENSG00000120805
chr12	101407940	101408242	12:101407940-101408242	ENSG00000222890,ENSG00000257543,ENSG00000120805
chr12	101422110	101422220	12:101422110-101422220	ENSG00000206929,ENSG00000239413,ENSG00000222890
chr12	101424026	101424140	12:101424026-101424140	ENSG00000206929,ENSG00000239413,ENSG00000222890
chr12	101431658	101431769	12:101431658-101431769	ENSG00000206929,ENSG00000239413
chr12	101435316	101435416	12:101435316-101435416	ENSG00000206929
chr12	101455875	101456081	12:101455875-101456081	ENSG00000202249,ENSG00000206929
chr12	101466044	101466144	12:101466044-101466144	ENSG00000166211,ENSG00000252366,ENSG00000202249,ENSG00000206929
chr12	101473314	101473414	12:101473314-101473414	ENSG00000166211,ENSG00000252366,ENSG00000202249,ENSG00000206929
chr12	101474450	101474559	12:101474450-101474559	ENSG00000166211,ENSG00000252366,ENSG00000202249,ENSG00000206929
chr12	101527433	101527536	12:101527433-101527536	-
chr12	101563682	101563782	12:101563682-101563782	ENSG00000196091
chr12	101564814	101564914	12:101564814-101564914	ENSG00000196091
chr12	101570007	101570157	12:101570007-101570157	ENSG00000196091
chr12	101570275	101570375	12:101570275-101570375	ENSG00000196091
chr12	101612438	101612538	12:101612438-101612538	ENSG00000196091
chr12	101616116	101616486	12:101616116-101616486	ENSG00000196091
chr12	101618413	101618593	12:101618413-101618593	ENSG00000196091
chr12	101620390	101620546	12:101620390-101620546	ENSG00000196091
chr12	101646831	101647030	12:101646831-101647030	ENSG00000257514
chr12	101661631	101661731	12:101661631-101661731	ENSG00000257514,ENSG00000196091
chr12	101669434	101669571	12:101669434-101669571	ENSG00000257514,ENSG00000196091
chr12	101671491	101671715	12:101671491-101671715	ENSG00000257514,ENSG00000196091
chr12	101676504	101676673	12:101676504-101676673	-
chr12	101683201	101683301	12:101683201-101683301	-
chr12	101683974	101684074	12:101683974-101684074	-
chr12	101696683	101696837	12:101696683-101696837	ENSG00000111666,ENSG00000274560
chr12	101696932	101697079	12:101696932-101697079	ENSG00000111666,ENSG00000274560
chr12	101697116	101697216	12:101697116-101697216	ENSG00000111666,ENSG00000274560
chr12	101697393	101697768	12:101697393-101697768	ENSG00000111666,ENSG00000274560
chr12	101697822	101698245	12:101697822-101698245	ENSG00000111666,ENSG00000274560
chr12	101698503	101698603	12:101698503-101698603	ENSG00000111666,ENSG00000274560
chr12	101713254	101713367	12:101713254-101713367	ENSG00000199933,ENSG00000111666
chr12	101714096	101714196	12:101714096-101714196	ENSG00000199933,ENSG00000111666
chr12	101715995	101716135	12:101715995-101716135	ENSG00000199933,ENSG00000111666
chr12	101740703	101740803	12:101740703-101740803	ENSG00000139351
chr12	101743786	101743910	12:101743786-101743910	ENSG00000139351,ENSG00000111666
chr12	101751827	101751954	12:101751827-101751954	ENSG00000139351
chr12	101753712	101753885	12:101753712-101753885	-
chr12	101755411	101755560	12:101755411-101755560	ENSG00000111670
chr12	101756215	101756461	12:101756215-101756461	ENSG00000111670
chr12	101759626	101759726	12:101759626-101759726	ENSG00000111670
chr12	101759926	101760095	12:101759926-101760095	ENSG00000222255,ENSG00000111670
chr12	101763376	101763500	12:101763376-101763500	ENSG00000222255,ENSG00000111670
chr12	101763607	101763707	12:101763607-101763707	ENSG00000222255,ENSG00000111670
chr12	101772606	101772744	12:101772606-101772744	ENSG00000201168,ENSG00000258230,ENSG00000222255
chr12	101772913	101773013	12:101772913-101773013	ENSG00000201168,ENSG00000258230,ENSG00000222255
chr12	101773345	101773445	12:101773345-101773445	ENSG00000201168,ENSG00000258230,ENSG00000222255
chr12	101773707	101773995	12:101773707-101773995	ENSG00000201168,ENSG00000258230,ENSG00000222255
chr12	101774125	101774225	12:101774125-101774225	ENSG00000201168,ENSG00000258230,ENSG00000222255
chr12	101777990	101778091	12:101777990-101778091	ENSG00000201168,ENSG00000258230
chr12	101778714	101778824	12:101778714-101778824	ENSG00000201168,ENSG00000258230
chr12	101781765	101781964	12:101781765-101781964	ENSG00000201168
chr12	101789633	101789733	12:101789633-101789733	-
chr12	101789949	101790049	12:101789949-101790049	ENSG00000111670
chr12	101792737	101792899	12:101792737-101792899	ENSG00000222932,ENSG00000111670
chr12	101793609	101793753	12:101793609-101793753	ENSG00000222932,ENSG00000111670
chr12	101795044	101795144	12:101795044-101795144	ENSG00000222932
chr12	101795175	101795275	12:101795175-101795275	ENSG00000222932
chr12	101797047	101797188	12:101797047-101797188	ENSG00000222932
chr12	101799952	101800052	12:101799952-101800052	ENSG00000222932
chr12	101811564	101811664	12:101811564-101811664	-
chr12	101818814	101818914	12:101818814-101818914	-
chr12	101820318	101820451	12:101820318-101820451	-
chr12	101822040	101822140	12:101822040-101822140	-
chr12	101823535	101823684	12:101823535-101823684	-
chr12	101823871	101824379	12:101823871-101824379	-
chr12	101825783	101825966	12:101825783-101825966	ENSG00000111670
chr12	101827591	101827691	12:101827591-101827691	ENSG00000111670
chr12	101828217	101828345	12:101828217-101828345	ENSG00000111670
chr12	101830090	101830190	12:101830090-101830190	ENSG00000223046,ENSG00000111670
chr12	101830272	101830372	12:101830272-101830372	ENSG00000223046,ENSG00000111670
chr12	101830502	101831196	12:101830502-101831196	ENSG00000223046,ENSG00000201168,ENSG00000258230,ENSG00000111670
chr12	101835295	101835412	12:101835295-101835412	ENSG00000223046,ENSG00000111670
chr12	101839011	101839175	12:101839011-101839175	ENSG00000223046,ENSG00000111670
chr12	101839308	101839408	12:101839308-101839408	ENSG00000223046,ENSG00000111670
chr12	101839869	101840118	12:101839869-101840118	ENSG00000223046,ENSG00000111670
chr12	101840962	101841062	12:101840962-101841062	ENSG00000223046
chr12	101844301	101844401	12:101844301-101844401	ENSG00000223046
chr12	101853944	101854044	12:101853944-101854044	-
chr12	101866059	101866252	12:101866059-101866252	ENSG00000258153,ENSG00000252863
chr12	101866944	101867044	12:101866944-101867044	ENSG00000258153,ENSG00000252863
chr12	101874852	101874976	12:101874852-101874976	ENSG00000136048,ENSG00000258153,ENSG00000252863
chr12	101877149	101877880	12:101877149-101877880	ENSG00000136048,ENSG00000258153,ENSG00000252863
chr12	101878136	101878322	12:101878136-101878322	ENSG00000136048,ENSG00000258153,ENSG00000252863
chr12	101879024	101879124	12:101879024-101879124	ENSG00000136048,ENSG00000258153,ENSG00000252863
chr12	101880235	101880359	12:101880235-101880359	ENSG00000136048
chr12	101901615	101901797	12:101901615-101901797	ENSG00000136048
chr12	101902845	101902968	12:101902845-101902968	ENSG00000136048
chr12	101906489	101906601	12:101906489-101906601	ENSG00000136048
chr12	101916961	101917061	12:101916961-101917061	ENSG00000257202,ENSG00000136048
chr12	101919087	101919197	12:101919087-101919197	ENSG00000257202,ENSG00000136048
chr12	101920026	101920126	12:101920026-101920126	ENSG00000257202,ENSG00000136048
chr12	101925411	101925559	12:101925411-101925559	ENSG00000241917,ENSG00000257202,ENSG00000136048
chr12	101930335	101930503	12:101930335-101930503	ENSG00000241917
chr12	101936018	101936484	12:101936018-101936484	ENSG00000241917
chr12	101939992	101940102	12:101939992-101940102	ENSG00000241917
chr12	101941916	101942055	12:101941916-101942055	ENSG00000241917
chr12	101943416	101943521	12:101943416-101943521	ENSG00000241917
chr12	101947725	101947847	12:101947725-101947847	-
chr12	101967369	101967469	12:101967369-101967469	ENSG00000258288,ENSG00000258308
chr12	101967718	101967837	12:101967718-101967837	ENSG00000258288,ENSG00000258308
chr12	101982235	101982370	12:101982235-101982370	-
chr12	102028332	102028524	12:102028332-102028524	-
chr12	102051144	102051244	12:102051144-102051244	ENSG00000120860
chr12	102052506	102052647	12:102052506-102052647	ENSG00000120860
chr12	102055541	102055641	12:102055541-102055641	ENSG00000257222,ENSG00000120860
chr12	102058168	102058394	12:102058168-102058394	ENSG00000257222,ENSG00000120860
chr12	102061139	102061379	12:102061139-102061379	ENSG00000257222,ENSG00000120860
chr12	102061514	102062381	12:102061514-102062381	ENSG00000075188,ENSG00000257222,ENSG00000120860
chr12	102062465	102062688	12:102062465-102062688	ENSG00000257222,ENSG00000120860
chr12	102095809	102095915	12:102095809-102095915	ENSG00000075188
chr12	102117523	102117712	12:102117523-102117712	ENSG00000185480,ENSG00000075188
chr12	102119785	102120343	12:102119785-102120343	ENSG00000185480,ENSG00000075188
chr12	102120431	102120857	12:102120431-102120857	ENSG00000185480,ENSG00000075188
chr12	102153304	102153404	12:102153304-102153404	-
chr12	102172604	102172741	12:102172604-102172741	ENSG00000264554,ENSG00000281344,ENSG00000183395
chr12	102205706	102205806	12:102205706-102205806	ENSG00000264554,ENSG00000281344,ENSG00000183395
chr12	102233224	102233331	12:102233224-102233331	ENSG00000283052,ENSG00000258142,ENSG00000264554,ENSG00000281344,ENSG00000183395
chr12	102242217	102242317	12:102242217-102242317	ENSG00000258142,ENSG00000264554,ENSG00000281344,ENSG00000183395
chr12	102251147	102251319	12:102251147-102251319	ENSG00000283052,ENSG00000264554,ENSG00000281344,ENSG00000183395
chr12	102267477	102267625	12:102267477-102267625	ENSG00000283052,ENSG00000264554
chr12	102289747	102289847	12:102289747-102289847	ENSG00000283052
chr12	102349030	102349130	12:102349030-102349130	ENSG00000283052
chr12	102354935	102355035	12:102354935-102355035	ENSG00000283052
chr12	102363026	102363126	12:102363026-102363126	ENSG00000283052
chr12	102363525	102363625	12:102363525-102363625	ENSG00000283052
chr12	102366191	102366406	12:102366191-102366406	-
chr12	102373941	102374043	12:102373941-102374043	ENSG00000283052
chr12	102382964	102383119	12:102382964-102383119	ENSG00000283052
chr12	102383157	102383278	12:102383157-102383278	ENSG00000283052
chr12	102385563	102385673	12:102385563-102385673	-
chr12	102403535	102403760	12:102403535-102403760	-
chr12	102406097	102406197	12:102406097-102406197	-
chr12	102408675	102408811	12:102408675-102408811	-
chr12	102415909	102416009	12:102415909-102416009	ENSG00000017427
chr12	102428639	102428739	12:102428639-102428739	-
chr12	102431819	102431923	12:102431819-102431923	-
chr12	102457279	102458790	12:102457279-102458790	-
chr12	102478602	102478702	12:102478602-102478702	ENSG00000017427
chr12	102478791	102479013	12:102478791-102479013	ENSG00000017427
chr12	102479868	102480081	12:102479868-102480081	ENSG00000017427
chr12	102484323	102484566	12:102484323-102484566	ENSG00000017427
chr12	102493977	102494077	12:102493977-102494077	-
chr12	102504112	102504212	12:102504112-102504212	ENSG00000257254
chr12	102507864	102507964	12:102507864-102507964	ENSG00000257254
chr12	102513251	102513389	12:102513251-102513389	ENSG00000257254
chr12	102522215	102522315	12:102522215-102522315	ENSG00000257254
chr12	102540089	102540189	12:102540089-102540189	-
chr12	102541985	102542085	12:102541985-102542085	-
chr12	102567194	102567294	12:102567194-102567294	-
chr12	102573453	102573561	12:102573453-102573561	-
chr12	102590904	102591084	12:102590904-102591084	-
chr12	102609373	102609473	12:102609373-102609473	-
chr12	102626407	102626567	12:102626407-102626567	-
chr12	102661106	102661263	12:102661106-102661263	-
chr12	102676066	102676166	12:102676066-102676166	-
chr12	102702681	102702790	12:102702681-102702790	-
chr12	102702892	102702997	12:102702892-102702997	-
chr12	102713877	102713977	12:102713877-102713977	-
chr12	102715230	102715358	12:102715230-102715358	-
chr12	102752203	102752303	12:102752203-102752303	-
chr12	102785466	102785566	12:102785466-102785566	-
chr12	102815577	102815691	12:102815577-102815691	ENSG00000258169
chr12	102822357	102822457	12:102822357-102822457	ENSG00000258169
chr12	102824506	102824691	12:102824506-102824691	ENSG00000258169
chr12	102837187	102837326	12:102837187-102837326	ENSG00000171759
chr12	102842184	102842324	12:102842184-102842324	ENSG00000171759
chr12	102843429	102843611	12:102843429-102843611	ENSG00000171759
chr12	102886700	102886800	12:102886700-102886800	ENSG00000257762
chr12	102892169	102892910	12:102892169-102892910	-
chr12	102898039	102898149	12:102898039-102898149	ENSG00000171759
chr12	102903900	102904053	12:102903900-102904053	ENSG00000171759
chr12	102929739	102929839	12:102929739-102929839	ENSG00000171759
chr12	102956444	102956651	12:102956444-102956651	ENSG00000139352,ENSG00000282964,ENSG00000171759
chr12	103017597	103017851	12:103017597-103017851	ENSG00000288092
chr12	103049845	103049945	12:103049845-103049945	-
chr12	103057182	103058105	12:103057182-103058105	-
chr12	103063865	103064016	12:103063865-103064016	-
chr12	103067606	103067706	12:103067606-103067706	-
chr12	103075954	103076054	12:103075954-103076054	-
chr12	103093728	103093854	12:103093728-103093854	-
chr12	103116364	103116464	12:103116364-103116464	-
chr12	103116534	103116634	12:103116534-103116634	-
chr12	103125704	103125804	12:103125704-103125804	ENSG00000257860
chr12	103129785	103129885	12:103129785-103129885	ENSG00000257860
chr12	103165455	103165574	12:103165455-103165574	ENSG00000257860,ENSG00000257703
chr12	103165963	103166063	12:103165963-103166063	ENSG00000257860,ENSG00000257703
chr12	103189750	103189850	12:103189750-103189850	ENSG00000257703
chr12	103189889	103189989	12:103189889-103189989	ENSG00000257703
chr12	103192385	103192594	12:103192385-103192594	ENSG00000257703
chr12	103211961	103212061	12:103211961-103212061	ENSG00000257703
chr12	103221190	103221395	12:103221190-103221395	-
chr12	103228978	103229078	12:103228978-103229078	-
chr12	103244789	103244898	12:103244789-103244898	-
chr12	103259843	103259970	12:103259843-103259970	-
chr12	103265104	103265204	12:103265104-103265204	ENSG00000179088
chr12	103290469	103290625	12:103290469-103290625	-
chr12	103305218	103305318	12:103305218-103305318	-
chr12	103334358	103334517	12:103334358-103334517	-
chr12	103348167	103348347	12:103348167-103348347	-
chr12	103363452	103363552	12:103363452-103363552	-
chr12	103363693	103363797	12:103363693-103363797	-
chr12	103369880	103370133	12:103369880-103370133	-
chr12	103386915	103387015	12:103386915-103387015	-
chr12	103387106	103387206	12:103387106-103387206	-
chr12	103387373	103387473	12:103387373-103387473	-
chr12	103410480	103410582	12:103410480-103410582	-
chr12	103441470	103441570	12:103441470-103441570	ENSG00000179088
chr12	103441674	103441894	12:103441674-103441894	ENSG00000179088
chr12	103455470	103455628	12:103455470-103455628	ENSG00000179088
chr12	103471998	103472138	12:103471998-103472138	-
chr12	103472276	103472569	12:103472276-103472569	-
chr12	103477064	103477164	12:103477064-103477164	-
chr12	103490055	103490155	12:103490055-103490155	ENSG00000179088
chr12	103494267	103494368	12:103494267-103494368	ENSG00000179088
chr12	103495269	103495566	12:103495269-103495566	ENSG00000257762,ENSG00000257994,ENSG00000257415,ENSG00000179088
chr12	103495861	103495977	12:103495861-103495977	ENSG00000257762,ENSG00000257994,ENSG00000257415,ENSG00000179088
chr12	103496030	103496205	12:103496030-103496205	ENSG00000257762,ENSG00000257994,ENSG00000257415,ENSG00000179088
chr12	103499880	103499980	12:103499880-103499980	ENSG00000257762,ENSG00000257994,ENSG00000257415,ENSG00000179088
chr12	103503753	103503853	12:103503753-103503853	ENSG00000257994,ENSG00000257415,ENSG00000179088
chr12	103504079	103504181	12:103504079-103504181	ENSG00000257994,ENSG00000257415,ENSG00000179088
chr12	103521294	103521433	12:103521294-103521433	ENSG00000257762,ENSG00000257994
chr12	103524105	103524238	12:103524105-103524238	ENSG00000257762,ENSG00000257994
chr12	103570029	103570129	12:103570029-103570129	ENSG00000212594,ENSG00000257762,ENSG00000286197
chr12	103571534	103571634	12:103571534-103571634	ENSG00000212594,ENSG00000257762,ENSG00000286197
chr12	103578629	103578749	12:103578629-103578749	ENSG00000212594,ENSG00000136011,ENSG00000257762,ENSG00000286197
chr12	103665578	103665707	12:103665578-103665707	ENSG00000257766,ENSG00000257737,ENSG00000212594
chr12	103670516	103670616	12:103670516-103670616	ENSG00000257766,ENSG00000257737
chr12	103722848	103722948	12:103722848-103722948	ENSG00000257681,ENSG00000136011
chr12	103734908	103735082	12:103734908-103735082	ENSG00000257681,ENSG00000257737,ENSG00000136011
chr12	103750419	103750519	12:103750419-103750519	ENSG00000257681,ENSG00000136011
chr12	103800413	103800513	12:103800413-103800513	ENSG00000111696,ENSG00000257681
chr12	103816831	103816931	12:103816831-103816931	ENSG00000257754,ENSG00000257681
chr12	103819276	103819458	12:103819276-103819458	ENSG00000257754,ENSG00000257681
chr12	103819887	103819987	12:103819887-103819987	ENSG00000257754,ENSG00000257681
chr12	103840520	103840620	12:103840520-103840620	ENSG00000257327,ENSG00000111696
chr12	103840732	103841470	12:103840732-103841470	ENSG00000257327,ENSG00000111696,ENSG00000257681
chr12	103841506	103841606	12:103841506-103841606	ENSG00000257327,ENSG00000111696
chr12	103841755	103841914	12:103841755-103841914	ENSG00000257327,ENSG00000111696
chr12	103841955	103842168	12:103841955-103842168	ENSG00000257327,ENSG00000111696,ENSG00000257681
chr12	103851576	103851843	12:103851576-103851843	ENSG00000257681
chr12	103869949	103878206	12:103869949-103878206	ENSG00000257681
chr12	103887715	103887905	12:103887715-103887905	ENSG00000214198
chr12	103928749	103929095	12:103928749-103929095	ENSG00000284503,ENSG00000166598,ENSG00000214198
chr12	103929342	103930687	12:103929342-103930687	ENSG00000204954,ENSG00000284503,ENSG00000166598,ENSG00000214198
chr12	103930879	103931280	12:103930879-103931280	ENSG00000284503,ENSG00000166598,ENSG00000214198
chr12	103931737	103931837	12:103931737-103931837	ENSG00000284503,ENSG00000166598,ENSG00000214198
chr12	103935096	103935225	12:103935096-103935225	ENSG00000284503,ENSG00000166598,ENSG00000214198
chr12	103953256	103953356	12:103953256-103953356	ENSG00000204954
chr12	103957070	103957606	12:103957070-103957606	ENSG00000139372,ENSG00000204954,ENSG00000284503,ENSG00000166598,ENSG00000214198
chr12	103957760	103957860	12:103957760-103957860	ENSG00000139372,ENSG00000204954
chr12	103961861	103962035	12:103961861-103962035	ENSG00000139372,ENSG00000204954
chr12	103962713	103962875	12:103962713-103962875	ENSG00000139372,ENSG00000204954
chr12	103965598	103966218	12:103965598-103966218	ENSG00000216285,ENSG00000139372,ENSG00000204954,ENSG00000284503,ENSG00000166598
chr12	103966371	103966522	12:103966371-103966522	ENSG00000139372,ENSG00000204954
chr12	103967387	103967487	12:103967387-103967487	ENSG00000139372,ENSG00000204954
chr12	104056221	104056322	12:104056221-104056322	ENSG00000111727,ENSG00000216285,ENSG00000120820
chr12	104063923	104064023	12:104063923-104064023	ENSG00000111727,ENSG00000216285,ENSG00000120820
chr12	104064061	104064868	12:104064061-104064868	ENSG00000111727,ENSG00000216285,ENSG00000120820
chr12	104066763	104066863	12:104066763-104066863	ENSG00000111727,ENSG00000216285,ENSG00000120820
chr12	104073918	104074048	12:104073918-104074048	ENSG00000111727,ENSG00000216285
chr12	104136838	104137010	12:104136838-104137010	ENSG00000199415,ENSG00000120837
chr12	104137382	104137647	12:104137382-104137647	ENSG00000199415,ENSG00000120837
chr12	104137902	104138647	12:104137902-104138647	ENSG00000199415,ENSG00000120837
chr12	104151050	104151225	12:104151050-104151225	ENSG00000199415
chr12	104177724	104177866	12:104177724-104177866	ENSG00000286258,ENSG00000257193
chr12	104215674	104215922	12:104215674-104215922	ENSG00000213442,ENSG00000198431
chr12	104215964	104216214	12:104215964-104216214	ENSG00000213442,ENSG00000198431
chr12	104216925	104217036	12:104216925-104217036	ENSG00000213442,ENSG00000198431
chr12	104220118	104220249	12:104220118-104220249	ENSG00000213442,ENSG00000198431
chr12	104254520	104254620	12:104254520-104254620	ENSG00000213442,ENSG00000198431
chr12	104283516	104285330	12:104283516-104285330	ENSG00000213442,ENSG00000257732,ENSG00000198431
chr12	104286472	104286631	12:104286472-104286631	ENSG00000213442,ENSG00000257732,ENSG00000198431
chr12	104286715	104287466	12:104286715-104287466	ENSG00000213442,ENSG00000257732,ENSG00000198431
chr12	104288561	104289302	12:104288561-104289302	ENSG00000213442,ENSG00000257732,ENSG00000198431
chr12	104289465	104289593	12:104289465-104289593	ENSG00000213442,ENSG00000257732,ENSG00000198431
chr12	104289725	104289825	12:104289725-104289825	ENSG00000213442,ENSG00000257732,ENSG00000198431
chr12	104295419	104295519	12:104295419-104295519	ENSG00000255150,ENSG00000213442,ENSG00000198431
chr12	104301057	104301195	12:104301057-104301195	ENSG00000255150,ENSG00000198431
chr12	104302552	104302670	12:104302552-104302670	ENSG00000255150,ENSG00000198431
chr12	104303219	104303319	12:104303219-104303319	ENSG00000255150,ENSG00000198431
chr12	104303479	104303836	12:104303479-104303836	ENSG00000255150,ENSG00000213442,ENSG00000198431
chr12	104303872	104304088	12:104303872-104304088	ENSG00000255150,ENSG00000198431
chr12	104357125	104357225	12:104357125-104357225	-
chr12	104358482	104358582	12:104358482-104358582	-
chr12	104366091	104366347	12:104366091-104366347	-
chr12	104396862	104397067	12:104396862-104397067	-
chr12	104418042	104418142	12:104418042-104418142	-
chr12	104427644	104427821	12:104427644-104427821	-
chr12	104430792	104430892	12:104430792-104430892	-
chr12	104455489	104455589	12:104455489-104455589	ENSG00000171310
chr12	104456491	104457110	12:104456491-104457110	ENSG00000171310
chr12	104457248	104457642	12:104457248-104457642	ENSG00000171310
chr12	104457864	104458192	12:104457864-104458192	ENSG00000171310
chr12	104458370	104458663	12:104458370-104458663	ENSG00000171310
chr12	104458920	104459128	12:104458920-104459128	ENSG00000171310
chr12	104459206	104459406	12:104459206-104459406	ENSG00000171310
chr12	104459442	104459542	12:104459442-104459542	ENSG00000171310
chr12	104459576	104459676	12:104459576-104459676	ENSG00000171310
chr12	104459982	104460082	12:104459982-104460082	ENSG00000171310
chr12	104460962	104461062	12:104460962-104461062	ENSG00000171310
chr12	104462044	104462144	12:104462044-104462144	ENSG00000171310
chr12	104462909	104463234	12:104462909-104463234	ENSG00000171310
chr12	104463409	104463517	12:104463409-104463517	ENSG00000171310
chr12	104464999	104465101	12:104464999-104465101	-
chr12	104467693	104467818	12:104467693-104467818	-
chr12	104471868	104472026	12:104471868-104472026	-
chr12	104472424	104472555	12:104472424-104472555	-
chr12	104477897	104477997	12:104477897-104477997	-
chr12	104478488	104478765	12:104478488-104478765	-
chr12	104479249	104479540	12:104479249-104479540	-
chr12	104479879	104480065	12:104479879-104480065	-
chr12	104483447	104483547	12:104483447-104483547	-
chr12	104485778	104485919	12:104485778-104485919	-
chr12	104486629	104486775	12:104486629-104486775	-
chr12	104490945	104491106	12:104490945-104491106	-
chr12	104492893	104492993	12:104492893-104492993	-
chr12	104493692	104493792	12:104493692-104493792	-
chr12	104494608	104494715	12:104494608-104494715	-
chr12	104494844	104494964	12:104494844-104494964	-
chr12	104497526	104497704	12:104497526-104497704	-
chr12	104497760	104497873	12:104497760-104497873	-
chr12	104504378	104505125	12:104504378-104505125	-
chr12	104507147	104507247	12:104507147-104507247	ENSG00000258111
chr12	104507338	104507438	12:104507338-104507438	ENSG00000258111
chr12	104509257	104509359	12:104509257-104509359	ENSG00000258111
chr12	104519357	104519537	12:104519357-104519537	ENSG00000258111
chr12	104532337	104532517	12:104532337-104532517	-
chr12	104539111	104539329	12:104539111-104539329	-
chr12	104546541	104546641	12:104546541-104546641	ENSG00000279176
chr12	104547495	104547680	12:104547495-104547680	ENSG00000279176
chr12	104548091	104548267	12:104548091-104548267	ENSG00000279176
chr12	104558827	104558997	12:104558827-104558997	ENSG00000279176
chr12	104569837	104570219	12:104569837-104570219	-
chr12	104582816	104582929	12:104582816-104582929	ENSG00000171310
chr12	104585832	104585932	12:104585832-104585932	ENSG00000264295
chr12	104585997	104586097	12:104585997-104586097	ENSG00000264295
chr12	104589503	104589603	12:104589503-104589603	ENSG00000264295
chr12	104596289	104596398	12:104596289-104596398	ENSG00000264295
chr12	104596439	104596550	12:104596439-104596550	ENSG00000264295
chr12	104598712	104598828	12:104598712-104598828	ENSG00000264295
chr12	104599060	104599160	12:104599060-104599160	ENSG00000264295
chr12	104599196	104599296	12:104599196-104599296	ENSG00000264295
chr12	104601877	104601977	12:104601877-104601977	-
chr12	104604044	104604144	12:104604044-104604144	-
chr12	104604199	104604321	12:104604199-104604321	-
chr12	104604659	104604871	12:104604659-104604871	-
chr12	104605851	104605951	12:104605851-104605951	-
chr12	104606029	104606129	12:104606029-104606129	-
chr12	104606691	104606838	12:104606691-104606838	-
chr12	104608433	104608597	12:104608433-104608597	-
chr12	104619943	104620043	12:104619943-104620043	-
chr12	104631857	104631957	12:104631857-104631957	-
chr12	104633561	104633673	12:104633561-104633673	-
chr12	104645830	104645987	12:104645830-104645987	-
chr12	104673792	104673901	12:104673792-104673901	-
chr12	104673981	104674086	12:104673981-104674086	-
chr12	104687898	104688038	12:104687898-104688038	-
chr12	104691136	104691351	12:104691136-104691351	-
chr12	104692124	104692224	12:104692124-104692224	-
chr12	104692343	104692443	12:104692343-104692443	-
chr12	104692563	104692693	12:104692563-104692693	-
chr12	104697481	104697581	12:104697481-104697581	-
chr12	104697889	104697989	12:104697889-104697989	-
chr12	104706487	104706622	12:104706487-104706622	-
chr12	104720219	104720319	12:104720219-104720319	-
chr12	104720441	104720748	12:104720441-104720748	-
chr12	104720813	104720913	12:104720813-104720913	-
chr12	104721249	104721363	12:104721249-104721363	-
chr12	104721537	104721637	12:104721537-104721637	-
chr12	104729887	104729987	12:104729887-104729987	-
chr12	104734325	104734425	12:104734325-104734425	-
chr12	104738525	104738646	12:104738525-104738646	-
chr12	104739751	104739888	12:104739751-104739888	-
chr12	104743319	104743419	12:104743319-104743419	-
chr12	104746097	104746230	12:104746097-104746230	-
chr12	104755453	104755553	12:104755453-104755553	-
chr12	104764963	104765160	12:104764963-104765160	-
chr12	104765745	104765857	12:104765745-104765857	-
chr12	104767120	104767220	12:104767120-104767220	-
chr12	104777739	104777839	12:104777739-104777839	-
chr12	104792651	104792813	12:104792651-104792813	ENSG00000222579
chr12	104812949	104813049	12:104812949-104813049	ENSG00000286410,ENSG00000222579
chr12	104865199	104865299	12:104865199-104865299	ENSG00000286410,ENSG00000222579
chr12	104957653	104957826	12:104957653-104957826	ENSG00000257758,ENSG00000136052
chr12	104958220	104958953	12:104958220-104958953	ENSG00000257758,ENSG00000136052
chr12	104985369	104985602	12:104985369-104985602	ENSG00000151131,ENSG00000257758
chr12	104986150	104986379	12:104986150-104986379	ENSG00000151131,ENSG00000257758
chr12	104986641	104986741	12:104986641-104986741	ENSG00000151131,ENSG00000257758
chr12	104995039	104995139	12:104995039-104995139	ENSG00000151131,ENSG00000257758
chr12	105026116	105026279	12:105026116-105026279	ENSG00000136010
chr12	105046170	105046394	12:105046170-105046394	-
chr12	105084355	105084790	12:105084355-105084790	ENSG00000136010
chr12	105090372	105090472	12:105090372-105090472	ENSG00000136010
chr12	105107247	105107495	12:105107247-105107495	ENSG00000136051,ENSG00000136010
chr12	105107543	105108283	12:105107543-105108283	ENSG00000136051,ENSG00000136010
chr12	105109783	105110135	12:105109783-105110135	ENSG00000136051,ENSG00000136010
chr12	105116163	105116263	12:105116163-105116263	ENSG00000136051
chr12	105175686	105175815	12:105175686-105175815	ENSG00000136044
chr12	105190741	105190897	12:105190741-105190897	ENSG00000136044
chr12	105195028	105195128	12:105195028-105195128	ENSG00000136044
chr12	105195623	105195758	12:105195623-105195758	ENSG00000136044
chr12	105218365	105218565	12:105218365-105218565	ENSG00000136044
chr12	105226284	105226423	12:105226284-105226423	ENSG00000286903,ENSG00000136044
chr12	105232964	105233064	12:105232964-105233064	ENSG00000286903,ENSG00000136044
chr12	105235806	105236286	12:105235806-105236286	ENSG00000286903,ENSG00000235162,ENSG00000136044
chr12	105261063	105261203	12:105261063-105261203	-
chr12	105272328	105272474	12:105272328-105272474	-
chr12	105272510	105272610	12:105272510-105272610	-
chr12	105307374	105307474	12:105307374-105307474	-
chr12	105324561	105324661	12:105324561-105324661	ENSG00000257642,ENSG00000235162
chr12	105326694	105326794	12:105326694-105326794	ENSG00000257642,ENSG00000235162
chr12	105328017	105328230	12:105328017-105328230	ENSG00000257642,ENSG00000235162
chr12	105330268	105330684	12:105330268-105330684	ENSG00000257642,ENSG00000235162
chr12	105330741	105330892	12:105330741-105330892	ENSG00000257642,ENSG00000235162
chr12	105410204	105410315	12:105410204-105410315	-
chr12	105447732	105447832	12:105447732-105447832	-
chr12	105477404	105477604	12:105477404-105477604	ENSG00000257890
chr12	105481664	105481812	12:105481664-105481812	-
chr12	105509286	105509386	12:105509286-105509386	-
chr12	105556396	105556496	12:105556396-105556496	-
chr12	105569188	105569312	12:105569188-105569312	-
chr12	105676490	105676590	12:105676490-105676590	ENSG00000257890,ENSG00000257859,ENSG00000286520
chr12	105704179	105704279	12:105704179-105704279	ENSG00000257859,ENSG00000286520
chr12	105746442	105746568	12:105746442-105746568	ENSG00000257890,ENSG00000257859
chr12	105767513	105767648	12:105767513-105767648	-
chr12	105785624	105785731	12:105785624-105785731	ENSG00000257890,ENSG00000257773
chr12	105831577	105831677	12:105831577-105831677	ENSG00000257890
chr12	105961241	105961341	12:105961241-105961341	ENSG00000257890,ENSG00000257773
chr12	106003750	106003850	12:106003750-106003850	ENSG00000257890,ENSG00000257773
chr12	106087318	106087418	12:106087318-106087418	ENSG00000257438,ENSG00000074590,ENSG00000257890
chr12	106089689	106089826	12:106089689-106089826	ENSG00000257438,ENSG00000074590,ENSG00000257890
chr12	106106704	106106804	12:106106704-106106804	ENSG00000257438,ENSG00000257890
chr12	106111524	106111668	12:106111524-106111668	ENSG00000257438,ENSG00000257890,ENSG00000257773
chr12	106138902	106139031	12:106138902-106139031	ENSG00000074590,ENSG00000257890,ENSG00000257773
chr12	106139277	106139417	12:106139277-106139417	ENSG00000074590,ENSG00000257890,ENSG00000257773
chr12	106139564	106139664	12:106139564-106139664	ENSG00000074590,ENSG00000257890
chr12	106146209	106146309	12:106146209-106146309	ENSG00000257611,ENSG00000257890
chr12	106162101	106162201	12:106162101-106162201	ENSG00000257611
chr12	106195834	106195934	12:106195834-106195934	ENSG00000257611
chr12	106247483	106247583	12:106247483-106247583	ENSG00000277715,ENSG00000258355,ENSG00000136026
chr12	106247849	106248494	12:106247849-106248494	ENSG00000277715,ENSG00000258355,ENSG00000136026
chr12	106248556	106248656	12:106248556-106248656	ENSG00000277715,ENSG00000258355,ENSG00000136026
chr12	106248949	106249075	12:106248949-106249075	ENSG00000277715,ENSG00000258355,ENSG00000136026
chr12	106250734	106250857	12:106250734-106250857	ENSG00000277715,ENSG00000258355,ENSG00000136026
chr12	106267590	106267707	12:106267590-106267707	ENSG00000238609,ENSG00000277715
chr12	106276360	106276460	12:106276360-106276460	ENSG00000238609
chr12	106288543	106288738	12:106288543-106288738	ENSG00000238609
chr12	106301401	106301501	12:106301401-106301501	ENSG00000166046,ENSG00000136026
chr12	106301817	106302125	12:106301817-106302125	ENSG00000166046,ENSG00000136026
chr12	106302215	106302315	12:106302215-106302315	ENSG00000166046,ENSG00000136026
chr12	106302394	106302926	12:106302394-106302926	ENSG00000166046,ENSG00000136026
chr12	106303032	106303759	12:106303032-106303759	ENSG00000166046,ENSG00000136026
chr12	106303917	106304035	12:106303917-106304035	ENSG00000166046,ENSG00000136026
chr12	106305839	106305939	12:106305839-106305939	ENSG00000166046,ENSG00000136026
chr12	106331138	106331238	12:106331138-106331238	-
chr12	106331378	106331478	12:106331378-106331478	-
chr12	106334683	106334813	12:106334683-106334813	-
chr12	106338988	106339088	12:106338988-106339088	-
chr12	106343905	106344061	12:106343905-106344061	-
chr12	106350101	106350201	12:106350101-106350201	ENSG00000013503
chr12	106353306	106353414	12:106353306-106353414	ENSG00000013503
chr12	106357637	106358220	12:106357637-106358220	ENSG00000013503
chr12	106358252	106358559	12:106358252-106358559	ENSG00000013503
chr12	106359309	106359429	12:106359309-106359429	ENSG00000013503
chr12	106362020	106362140	12:106362020-106362140	ENSG00000013503
chr12	106370669	106370783	12:106370669-106370783	ENSG00000240631,ENSG00000287957
chr12	106466075	106466175	12:106466075-106466175	-
chr12	106495960	106496152	12:106495960-106496152	-
chr12	106499523	106499720	12:106499523-106499720	-
chr12	106507189	106509231	12:106507189-106509231	-
chr12	106519511	106519611	12:106519511-106519611	-
chr12	106579558	106579678	12:106579558-106579678	ENSG00000111783
chr12	106630831	106630931	12:106630831-106630931	ENSG00000257711,ENSG00000111783
chr12	106694762	106696425	12:106694762-106696425	ENSG00000287957,ENSG00000257918,ENSG00000257711,ENSG00000111783
chr12	106705631	106705731	12:106705631-106705731	ENSG00000257918,ENSG00000257711
chr12	106713458	106713561	12:106713458-106713561	ENSG00000257918,ENSG00000257711
chr12	106713644	106713795	12:106713644-106713795	ENSG00000257918,ENSG00000257711
chr12	106714920	106715020	12:106714920-106715020	ENSG00000257918,ENSG00000257711
chr12	106747986	106748142	12:106747986-106748142	ENSG00000240631,ENSG00000287957,ENSG00000257918,ENSG00000257711
chr12	106753510	106753743	12:106753510-106753743	ENSG00000257918
chr12	106753789	106753889	12:106753789-106753889	ENSG00000257918
chr12	106754126	106754290	12:106754126-106754290	ENSG00000287957,ENSG00000257918,ENSG00000257711
chr12	106759651	106759751	12:106759651-106759751	ENSG00000257918
chr12	106764786	106764907	12:106764786-106764907	ENSG00000287957,ENSG00000111785,ENSG00000257918,ENSG00000257545
chr12	106772151	106772281	12:106772151-106772281	ENSG00000111785,ENSG00000257545
chr12	106773685	106773785	12:106773685-106773785	ENSG00000111785,ENSG00000257545
chr12	106773921	106774817	12:106773921-106774817	ENSG00000111785,ENSG00000257545
chr12	106779869	106779969	12:106779869-106779969	ENSG00000111785,ENSG00000257545
chr12	106831282	106831382	12:106831282-106831382	ENSG00000287957
chr12	106835995	106836095	12:106835995-106836095	ENSG00000240631,ENSG00000287957
chr12	106897394	106897601	12:106897394-106897601	ENSG00000240631,ENSG00000257119,ENSG00000287957
chr12	106951069	106951169	12:106951069-106951169	ENSG00000151135,ENSG00000260329
chr12	106954830	106954936	12:106954830-106954936	ENSG00000151135,ENSG00000260329,ENSG00000240631
chr12	106955367	106956372	12:106955367-106956372	ENSG00000120832,ENSG00000151135,ENSG00000260329,ENSG00000240631
chr12	106958560	106958660	12:106958560-106958660	ENSG00000151135,ENSG00000260329
chr12	106963814	106963914	12:106963814-106963914	ENSG00000151135,ENSG00000260329
chr12	106964142	106965567	12:106964142-106965567	ENSG00000151135,ENSG00000260329
chr12	106974261	106974397	12:106974261-106974397	ENSG00000151135
chr12	106986657	106986757	12:106986657-106986757	ENSG00000120832
chr12	106986851	106987423	12:106986851-106987423	ENSG00000008405,ENSG00000120832,ENSG00000151135,ENSG00000260329
chr12	106987709	106987809	12:106987709-106987809	ENSG00000120832
chr12	107008205	107008305	12:107008205-107008305	ENSG00000008405
chr12	107027678	107027913	12:107027678-107027913	-
chr12	107035510	107035648	12:107035510-107035648	-
chr12	107043401	107043501	12:107043401-107043501	ENSG00000008405
chr12	107046954	107047054	12:107046954-107047054	ENSG00000008405
chr12	107079701	107079801	12:107079701-107079801	ENSG00000257548,ENSG00000008405
chr12	107092768	107092898	12:107092768-107092898	ENSG00000257548,ENSG00000008405
chr12	107092957	107093074	12:107092957-107093074	ENSG00000257548,ENSG00000008405
chr12	107093182	107094267	12:107093182-107094267	ENSG00000257548,ENSG00000008405
chr12	107143844	107144148	12:107143844-107144148	ENSG00000257579
chr12	107204378	107204573	12:107204378-107204573	ENSG00000257444,ENSG00000286678
chr12	107204993	107205115	12:107204993-107205115	ENSG00000257444,ENSG00000286678
chr12	107309218	107309331	12:107309218-107309331	ENSG00000151136,ENSG00000257444
chr12	107317690	107317895	12:107317690-107317895	ENSG00000151136,ENSG00000257444
chr12	107318233	107318563	12:107318233-107318563	ENSG00000151136,ENSG00000257444
chr12	107320245	107320502	12:107320245-107320502	ENSG00000151136,ENSG00000257444
chr12	107320741	107320929	12:107320741-107320929	ENSG00000151136,ENSG00000257444
chr12	107321057	107321161	12:107321057-107321161	ENSG00000151136,ENSG00000257444
chr12	107321394	107321508	12:107321394-107321508	ENSG00000151136,ENSG00000257444
chr12	107322165	107322378	12:107322165-107322378	ENSG00000151136,ENSG00000257444
chr12	107334582	107334782	12:107334582-107334782	ENSG00000257444
chr12	107336742	107336851	12:107336742-107336851	ENSG00000257444
chr12	107352655	107352949	12:107352655-107352949	ENSG00000257444
chr12	107369867	107370012	12:107369867-107370012	ENSG00000200897,ENSG00000257444
chr12	107372286	107372431	12:107372286-107372431	ENSG00000200897,ENSG00000257444
chr12	107372470	107372731	12:107372470-107372731	ENSG00000200897,ENSG00000257444
chr12	107374024	107374224	12:107374024-107374224	ENSG00000200897,ENSG00000257444
chr12	107375982	107376082	12:107375982-107376082	ENSG00000200897,ENSG00000257444
chr12	107400696	107400887	12:107400696-107400887	ENSG00000257444
chr12	107439550	107439654	12:107439550-107439654	ENSG00000222302
chr12	107442721	107442821	12:107442721-107442821	ENSG00000222302
chr12	107458128	107458228	12:107458128-107458228	ENSG00000222302
chr12	107470353	107470481	12:107470353-107470481	ENSG00000222302
chr12	107515510	107515771	12:107515510-107515771	ENSG00000222302
chr12	107525380	107525480	12:107525380-107525480	ENSG00000222302
chr12	107560685	107560824	12:107560685-107560824	ENSG00000257579,ENSG00000222302
chr12	107572187	107572287	12:107572187-107572287	ENSG00000257579,ENSG00000222302
chr12	107581049	107581199	12:107581049-107581199	ENSG00000257579,ENSG00000222302,ENSG00000151136
chr12	107608691	107608809	12:107608691-107608809	ENSG00000257579
chr12	107649264	107649454	12:107649264-107649454	ENSG00000222160,ENSG00000257579
chr12	107650305	107650432	12:107650305-107650432	ENSG00000222160,ENSG00000257579
chr12	107682633	107682733	12:107682633-107682733	ENSG00000257951,ENSG00000136045
chr12	107685404	107686030	12:107685404-107686030	ENSG00000257392,ENSG00000257951,ENSG00000136045
chr12	107690924	107691024	12:107690924-107691024	ENSG00000136045
chr12	107700323	107700423	12:107700323-107700423	ENSG00000240441,ENSG00000136045
chr12	107702459	107702559	12:107702459-107702559	ENSG00000240441,ENSG00000136045
chr12	107710989	107711089	12:107710989-107711089	ENSG00000258136,ENSG00000240441
chr12	107713331	107713445	12:107713331-107713445	ENSG00000240441
chr12	107737033	107737191	12:107737033-107737191	ENSG00000257398,ENSG00000258136,ENSG00000110851
chr12	107760592	107760773	12:107760592-107760773	ENSG00000257392,ENSG00000257951,ENSG00000257398,ENSG00000187855,ENSG00000110851
chr12	107760927	107761520	12:107760927-107761520	ENSG00000257392,ENSG00000257951,ENSG00000257398,ENSG00000187855,ENSG00000258136,ENSG00000110851,ENSG00000136045
chr12	107775226	107775326	12:107775226-107775326	ENSG00000257951,ENSG00000257398,ENSG00000187855
chr12	107902070	107902241	12:107902070-107902241	ENSG00000257129,ENSG00000258072,ENSG00000257426,ENSG00000257392,ENSG00000257951,ENSG00000257398
chr12	107902437	107902537	12:107902437-107902537	ENSG00000257129,ENSG00000258072,ENSG00000257426,ENSG00000257392,ENSG00000257951,ENSG00000257398
chr12	107903720	107903871	12:107903720-107903871	ENSG00000257129,ENSG00000258072,ENSG00000257426,ENSG00000257392,ENSG00000257951,ENSG00000257398
chr12	107912509	107912702	12:107912509-107912702	ENSG00000257129,ENSG00000257392,ENSG00000257951,ENSG00000257398
chr12	107931231	107931331	12:107931231-107931331	ENSG00000257951,ENSG00000257398
chr12	107933679	107933835	12:107933679-107933835	ENSG00000257951,ENSG00000257398
chr12	108068187	108068346	12:108068187-108068346	-
chr12	108135537	108135637	12:108135537-108135637	ENSG00000075035
chr12	108143194	108149470	12:108143194-108149470	ENSG00000075035
chr12	108191008	108191108	12:108191008-108191108	ENSG00000075035
chr12	108270060	108270160	12:108270060-108270160	ENSG00000257281
chr12	108289577	108289728	12:108289577-108289728	ENSG00000257281
chr12	108290929	108291066	12:108290929-108291066	ENSG00000257281
chr12	108294070	108294170	12:108294070-108294170	ENSG00000257281
chr12	108296983	108297141	12:108296983-108297141	ENSG00000257281
chr12	108302339	108302439	12:108302339-108302439	-
chr12	108303017	108303269	12:108303017-108303269	ENSG00000174600
chr12	108305747	108305847	12:108305747-108305847	ENSG00000174600
chr12	108306070	108306170	12:108306070-108306170	ENSG00000174600
chr12	108307190	108307290	12:108307190-108307290	ENSG00000174600
chr12	108327756	108327856	12:108327756-108327856	ENSG00000174600
chr12	108332926	108333063	12:108332926-108333063	ENSG00000174600
chr12	108349775	108349911	12:108349775-108349911	ENSG00000174600
chr12	108359719	108359910	12:108359719-108359910	-
chr12	108385469	108385651	12:108385469-108385651	-
chr12	108398798	108398927	12:108398798-108398927	-
chr12	108418088	108418188	12:108418088-108418188	-
chr12	108461473	108461573	12:108461473-108461573	ENSG00000247213
chr12	108481560	108481710	12:108481560-108481710	ENSG00000247213
chr12	108495156	108495256	12:108495156-108495256	ENSG00000247213
chr12	108513549	108513754	12:108513549-108513754	ENSG00000198855,ENSG00000247213
chr12	108514762	108514920	12:108514762-108514920	ENSG00000198855,ENSG00000247213
chr12	108514953	108515336	12:108514953-108515336	ENSG00000198855,ENSG00000247213,ENSG00000075856,ENSG00000287202
chr12	108519348	108519473	12:108519348-108519473	ENSG00000198855,ENSG00000247213,ENSG00000287202
chr12	108527096	108527223	12:108527096-108527223	ENSG00000198855,ENSG00000075856,ENSG00000287202
chr12	108541219	108541357	12:108541219-108541357	ENSG00000075856,ENSG00000287202
chr12	108560890	108561019	12:108560890-108561019	ENSG00000075856,ENSG00000136003
chr12	108561216	108561666	12:108561216-108561666	ENSG00000075856,ENSG00000136003
chr12	108562265	108563098	12:108562265-108563098	ENSG00000075856,ENSG00000136003
chr12	108563282	108563382	12:108563282-108563382	ENSG00000075856,ENSG00000136003
chr12	108563472	108563787	12:108563472-108563787	ENSG00000075856,ENSG00000136003
chr12	108565314	108565417	12:108565314-108565417	ENSG00000075856,ENSG00000136003
chr12	108566088	108566261	12:108566088-108566261	ENSG00000075856,ENSG00000136003
chr12	108568680	108568828	12:108568680-108568828	ENSG00000075856,ENSG00000136003
chr12	108569352	108569533	12:108569352-108569533	ENSG00000075856,ENSG00000136003
chr12	108598391	108598574	12:108598391-108598574	ENSG00000183160
chr12	108610464	108610564	12:108610464-108610564	ENSG00000183160
chr12	108611992	108612161	12:108611992-108612161	ENSG00000183160
chr12	108614930	108615047	12:108614930-108615047	ENSG00000183160
chr12	108617193	108617497	12:108617193-108617497	-
chr12	108617792	108617956	12:108617792-108617956	-
chr12	108622938	108623038	12:108622938-108623038	ENSG00000110876,ENSG00000257221
chr12	108623206	108623306	12:108623206-108623306	ENSG00000110876,ENSG00000257221
chr12	108628460	108628617	12:108628460-108628617	ENSG00000110876,ENSG00000257221
chr12	108628756	108628856	12:108628756-108628856	ENSG00000110876,ENSG00000257221
chr12	108628958	108629058	12:108628958-108629058	ENSG00000110876,ENSG00000257221
chr12	108629679	108630012	12:108629679-108630012	ENSG00000110876,ENSG00000257221
chr12	108631944	108632244	12:108631944-108632244	ENSG00000110876,ENSG00000257221,ENSG00000284388
chr12	108632287	108632395	12:108632287-108632395	ENSG00000110876,ENSG00000257221,ENSG00000284388
chr12	108633524	108633624	12:108633524-108633624	ENSG00000110876,ENSG00000257221,ENSG00000284388
chr12	108633759	108634232	12:108633759-108634232	ENSG00000110876,ENSG00000257221,ENSG00000284388
chr12	108634538	108634638	12:108634538-108634638	ENSG00000110876,ENSG00000257221,ENSG00000284388
chr12	108634950	108635050	12:108634950-108635050	ENSG00000110876,ENSG00000257221,ENSG00000284388
chr12	108635430	108635883	12:108635430-108635883	ENSG00000110876,ENSG00000257221,ENSG00000284388
chr12	108636328	108636492	12:108636328-108636492	ENSG00000110876,ENSG00000257221,ENSG00000284388
chr12	108640812	108641046	12:108640812-108641046	ENSG00000257221,ENSG00000284388
chr12	108643986	108644098	12:108643986-108644098	ENSG00000257221,ENSG00000284388
chr12	108659721	108659821	12:108659721-108659821	ENSG00000110880
chr12	108664910	108665130	12:108664910-108665130	ENSG00000238457
chr12	108686666	108686816	12:108686666-108686816	-
chr12	108689626	108689726	12:108689626-108689726	ENSG00000238457
chr12	108690273	108690381	12:108690273-108690381	ENSG00000110880
chr12	108691143	108691262	12:108691143-108691262	ENSG00000110880
chr12	108691424	108691524	12:108691424-108691524	ENSG00000110880
chr12	108691611	108692142	12:108691611-108692142	ENSG00000110880
chr12	108716707	108716813	12:108716707-108716813	-
chr12	108721482	108721582	12:108721482-108721582	-
chr12	108730248	108730385	12:108730248-108730385	ENSG00000110880,ENSG00000200060
chr12	108730421	108730521	12:108730421-108730521	ENSG00000110880,ENSG00000200060
chr12	108731146	108731246	12:108731146-108731246	ENSG00000110880,ENSG00000200060
chr12	108731306	108732526	12:108731306-108732526	ENSG00000110880,ENSG00000238457,ENSG00000200060
chr12	108732605	108732727	12:108732605-108732727	ENSG00000110880,ENSG00000200060
chr12	108732924	108733024	12:108732924-108733024	ENSG00000110880,ENSG00000200060
chr12	108736204	108736304	12:108736204-108736304	ENSG00000110880,ENSG00000200060
chr12	108740698	108740798	12:108740698-108740798	ENSG00000200060
chr12	108745989	108746096	12:108745989-108746096	ENSG00000200060
chr12	108755798	108755935	12:108755798-108755935	-
chr12	108764106	108764235	12:108764106-108764235	-
chr12	108772183	108772382	12:108772183-108772382	ENSG00000273499,ENSG00000280110
chr12	108773836	108774026	12:108773836-108774026	ENSG00000273499,ENSG00000280110
chr12	108785323	108785423	12:108785323-108785423	ENSG00000273499,ENSG00000280110
chr12	108789806	108789908	12:108789806-108789908	ENSG00000273499,ENSG00000280110
chr12	108792624	108792724	12:108792624-108792724	ENSG00000273499,ENSG00000280110
chr12	108793960	108794070	12:108793960-108794070	ENSG00000273499,ENSG00000280110
chr12	108800625	108800760	12:108800625-108800760	ENSG00000238457
chr12	108801682	108801873	12:108801682-108801873	ENSG00000238457
chr12	108802136	108802236	12:108802136-108802236	ENSG00000238457
chr12	108821299	108821399	12:108821299-108821399	ENSG00000084112
chr12	108826588	108826815	12:108826588-108826815	ENSG00000084112,ENSG00000274598
chr12	108828391	108828491	12:108828391-108828491	ENSG00000084112,ENSG00000274598
chr12	108828985	108829170	12:108828985-108829170	ENSG00000084112,ENSG00000274598
chr12	108829295	108829409	12:108829295-108829409	ENSG00000084112,ENSG00000274598
chr12	108833318	108833697	12:108833318-108833697	ENSG00000084112,ENSG00000274598,ENSG00000207622
chr12	108838377	108838914	12:108838377-108838914	ENSG00000084112,ENSG00000274598,ENSG00000207622
chr12	108839241	108839341	12:108839241-108839341	ENSG00000274598,ENSG00000207622
chr12	108839391	108839550	12:108839391-108839550	ENSG00000274598,ENSG00000207622
chr12	108839738	108840053	12:108839738-108840053	ENSG00000274598,ENSG00000207622
chr12	108840257	108840381	12:108840257-108840381	ENSG00000207622
chr12	108851017	108851148	12:108851017-108851148	ENSG00000084112,ENSG00000110887
chr12	108856225	108856325	12:108856225-108856325	ENSG00000084112,ENSG00000110887
chr12	108856559	108856723	12:108856559-108856723	ENSG00000084112,ENSG00000110887
chr12	108856930	108857068	12:108856930-108857068	ENSG00000084112,ENSG00000110887
chr12	108857134	108858011	12:108857134-108858011	ENSG00000084112,ENSG00000110887,ENSG00000201324
chr12	108858633	108858733	12:108858633-108858733	ENSG00000084112,ENSG00000110887
chr12	108859385	108859485	12:108859385-108859485	ENSG00000084112,ENSG00000110887
chr12	108862039	108862139	12:108862039-108862139	ENSG00000084112,ENSG00000110887
chr12	108908464	108908587	12:108908464-108908587	ENSG00000110887,ENSG00000166111,ENSG00000201324
chr12	108917666	108917766	12:108917666-108917766	ENSG00000166111,ENSG00000201324
chr12	109006596	109006699	12:109006596-109006699	ENSG00000166111,ENSG00000279630
chr12	109007059	109008068	12:109007059-109008068	ENSG00000166111,ENSG00000279630
chr12	109049612	109049712	12:109049612-109049712	ENSG00000166111,ENSG00000279630,ENSG00000135093,ENSG00000256262
chr12	109052279	109052757	12:109052279-109052757	ENSG00000166111,ENSG00000279630,ENSG00000135093,ENSG00000256262,ENSG00000212138
chr12	109052876	109052991	12:109052876-109052991	ENSG00000166111,ENSG00000279630,ENSG00000135093,ENSG00000256262,ENSG00000212138
chr12	109053086	109053359	12:109053086-109053359	ENSG00000166111,ENSG00000279630,ENSG00000135093,ENSG00000256262,ENSG00000212138
chr12	109053973	109054073	12:109053973-109054073	ENSG00000166111,ENSG00000279630,ENSG00000135093,ENSG00000256262,ENSG00000212138
chr12	109055508	109055622	12:109055508-109055622	ENSG00000166111,ENSG00000279630,ENSG00000135093,ENSG00000256262,ENSG00000212138
chr12	109068679	109068779	12:109068679-109068779	ENSG00000135093,ENSG00000212138
chr12	109088556	109088719	12:109088556-109088719	ENSG00000135093,ENSG00000189046
chr12	109092061	109092238	12:109092061-109092238	ENSG00000135093,ENSG00000189046,ENSG00000076248
chr12	109093382	109093658	12:109093382-109093658	ENSG00000135093,ENSG00000189046,ENSG00000076248
chr12	109094440	109094550	12:109094440-109094550	ENSG00000135093,ENSG00000189046,ENSG00000076248
chr12	109097870	109098196	12:109097870-109098196	ENSG00000189046,ENSG00000076248
chr12	109098243	109098486	12:109098243-109098486	ENSG00000189046,ENSG00000076248
chr12	109098548	109098705	12:109098548-109098705	ENSG00000189046,ENSG00000076248
chr12	109098763	109098863	12:109098763-109098863	ENSG00000189046,ENSG00000076248
chr12	109098930	109099030	12:109098930-109099030	ENSG00000189046,ENSG00000076248
chr12	109099074	109099179	12:109099074-109099179	ENSG00000189046,ENSG00000076248
chr12	109099252	109099352	12:109099252-109099352	ENSG00000189046,ENSG00000076248
chr12	109111042	109111420	12:109111042-109111420	ENSG00000256139,ENSG00000076555
chr12	109120897	109120997	12:109120897-109120997	ENSG00000256139,ENSG00000076555
chr12	109130213	109130778	12:109130213-109130778	ENSG00000076555
chr12	109134360	109134460	12:109134360-109134460	ENSG00000076555
chr12	109145065	109145260	12:109145065-109145260	ENSG00000076555
chr12	109146562	109146704	12:109146562-109146704	ENSG00000076555
chr12	109154101	109154201	12:109154101-109154201	ENSG00000076555
chr12	109154448	109154838	12:109154448-109154838	ENSG00000256139,ENSG00000076555,ENSG00000256560
chr12	109155015	109155197	12:109155015-109155197	-
chr12	109196795	109196948	12:109196795-109196948	ENSG00000076555
chr12	109199957	109200057	12:109199957-109200057	-
chr12	109200235	109200335	12:109200235-109200335	-
chr12	109202502	109202602	12:109202502-109202602	-
chr12	109226745	109226871	12:109226745-109226871	ENSG00000076555,ENSG00000139445
chr12	109232262	109232386	12:109232262-109232386	ENSG00000076555,ENSG00000139445,ENSG00000256560
chr12	109234699	109234799	12:109234699-109234799	ENSG00000076555,ENSG00000139445
chr12	109239625	109239781	12:109239625-109239781	ENSG00000076555,ENSG00000139445
chr12	109253315	109253441	12:109253315-109253441	ENSG00000076555,ENSG00000139445,ENSG00000256560
chr12	109271061	109271224	12:109271061-109271224	ENSG00000139445,ENSG00000256560
chr12	109385681	109385781	12:109385681-109385781	ENSG00000139445,ENSG00000256560
chr12	109406366	109406466	12:109406366-109406466	ENSG00000174527,ENSG00000256560
chr12	109407372	109407472	12:109407372-109407472	ENSG00000139445,ENSG00000174527,ENSG00000256560
chr12	109448821	109448921	12:109448821-109448921	ENSG00000174527,ENSG00000255655,ENSG00000110906
chr12	109461276	109461387	12:109461276-109461387	ENSG00000255655,ENSG00000110906,ENSG00000151148
chr12	109462729	109462886	12:109462729-109462886	ENSG00000255655,ENSG00000110906
chr12	109475337	109475535	12:109475337-109475535	ENSG00000110906,ENSG00000151148
chr12	109476204	109476313	12:109476204-109476313	ENSG00000110906,ENSG00000151148
chr12	109477299	109477792	12:109477299-109477792	ENSG00000110906,ENSG00000151148
chr12	109511777	109511877	12:109511777-109511877	ENSG00000151148
chr12	109566614	109566732	12:109566614-109566732	ENSG00000139428,ENSG00000200274,ENSG00000110921
chr12	109573196	109573296	12:109573196-109573296	ENSG00000139428,ENSG00000200274,ENSG00000110921
chr12	109573368	109573846	12:109573368-109573846	ENSG00000139428,ENSG00000200274,ENSG00000110921
chr12	109574003	109574114	12:109574003-109574114	ENSG00000139428,ENSG00000200274,ENSG00000110921
chr12	109597489	109597773	12:109597489-109597773	ENSG00000255650
chr12	109644636	109644736	12:109644636-109644736	ENSG00000200794
chr12	109644882	109644982	12:109644882-109644982	ENSG00000200794
chr12	109656616	109656777	12:109656616-109656777	ENSG00000200794
chr12	109710403	109710505	12:109710403-109710505	ENSG00000139438,ENSG00000255650
chr12	109713484	109713933	12:109713484-109713933	ENSG00000139438,ENSG00000255650,ENSG00000111199,ENSG00000263510
chr12	109713985	109714468	12:109713985-109714468	ENSG00000139438,ENSG00000255650
chr12	109715754	109715854	12:109715754-109715854	ENSG00000139438,ENSG00000255650
chr12	109718680	109718780	12:109718680-109718780	ENSG00000139438,ENSG00000255650
chr12	109726037	109728284	12:109726037-109728284	ENSG00000139438,ENSG00000255650
chr12	109782952	109783052	12:109782952-109783052	ENSG00000255650,ENSG00000111199,ENSG00000263510
chr12	109787116	109787216	12:109787116-109787216	ENSG00000255650,ENSG00000111199,ENSG00000263510
chr12	109880319	109880741	12:109880319-109880741	ENSG00000111199,ENSG00000263510,ENSG00000139433,ENSG00000256351,ENSG00000241413,ENSG00000249094,ENSG00000139437
chr12	109880795	109880923	12:109880795-109880923	ENSG00000111199,ENSG00000263510,ENSG00000139433,ENSG00000256351,ENSG00000241413,ENSG00000249094
chr12	109881287	109881387	12:109881287-109881387	ENSG00000111199,ENSG00000263510,ENSG00000139433,ENSG00000256351,ENSG00000241413,ENSG00000249094
chr12	109889061	109889204	12:109889061-109889204	ENSG00000111199,ENSG00000263510,ENSG00000139433,ENSG00000256351,ENSG00000241413,ENSG00000249094
chr12	109896113	109896213	12:109896113-109896213	ENSG00000256351,ENSG00000139437
chr12	109899548	109899648	12:109899548-109899648	ENSG00000256351,ENSG00000139437
chr12	109899766	109899866	12:109899766-109899866	ENSG00000256351,ENSG00000139437
chr12	109900204	109900481	12:109900204-109900481	ENSG00000111199,ENSG00000263510,ENSG00000256351,ENSG00000241413,ENSG00000139437
chr12	109928925	109929025	12:109928925-109929025	ENSG00000139437
chr12	109931355	109931455	12:109931355-109931455	ENSG00000139437,ENSG00000139436
chr12	109940994	109941094	12:109940994-109941094	ENSG00000139436,ENSG00000277299
chr12	109952461	109952608	12:109952461-109952608	ENSG00000139436,ENSG00000277299
chr12	109965690	109965790	12:109965690-109965790	-
chr12	109972542	109972666	12:109972542-109972666	-
chr12	109984081	109984299	12:109984081-109984299	-
chr12	109993744	109993844	12:109993744-109993844	ENSG00000139436,ENSG00000280426,ENSG00000076513
chr12	109994498	109994705	12:109994498-109994705	ENSG00000139436,ENSG00000280426,ENSG00000076513
chr12	109994899	109995054	12:109994899-109995054	ENSG00000139436,ENSG00000280426,ENSG00000076513
chr12	109995714	109995905	12:109995714-109995905	ENSG00000139436,ENSG00000280426,ENSG00000076513
chr12	109995989	109996119	12:109995989-109996119	ENSG00000139436,ENSG00000280426,ENSG00000076513
chr12	109996241	109996586	12:109996241-109996586	ENSG00000139436,ENSG00000280426,ENSG00000076513
chr12	109996679	109996793	12:109996679-109996793	ENSG00000139436,ENSG00000280426,ENSG00000076513
chr12	109998408	109998594	12:109998408-109998594	ENSG00000139436,ENSG00000280426,ENSG00000076513
chr12	109998838	109998995	12:109998838-109998995	ENSG00000139436,ENSG00000280426,ENSG00000076513
chr12	109999054	109999546	12:109999054-109999546	ENSG00000139436,ENSG00000280426,ENSG00000076513
chr12	110000125	110000357	12:110000125-110000357	ENSG00000139436,ENSG00000280426,ENSG00000076513
chr12	110037080	110037249	12:110037080-110037249	ENSG00000076513,ENSG00000277595,ENSG00000279360
chr12	110048144	110048244	12:110048144-110048244	ENSG00000174456,ENSG00000277595,ENSG00000279360
chr12	110048288	110048765	12:110048288-110048765	ENSG00000076513,ENSG00000174456,ENSG00000277595,ENSG00000286220,ENSG00000279360
chr12	110079559	110079887	12:110079559-110079887	ENSG00000174456,ENSG00000286220,ENSG00000279360
chr12	110100271	110100389	12:110100271-110100389	ENSG00000258011
chr12	110124070	110124458	12:110124070-110124458	ENSG00000122970
chr12	110124543	110124794	12:110124543-110124794	ENSG00000122970
chr12	110124856	110124956	12:110124856-110124956	ENSG00000122970
chr12	110141614	110141718	12:110141614-110141718	ENSG00000122970
chr12	110167837	110167937	12:110167837-110167937	ENSG00000122970
chr12	110215229	110215338	12:110215229-110215338	-
chr12	110248491	110248591	12:110248491-110248591	-
chr12	110253317	110253448	12:110253317-110253448	-
chr12	110254052	110254152	12:110254052-110254152	-
chr12	110279274	110279374	12:110279274-110279374	ENSG00000174437
chr12	110279865	110279965	12:110279865-110279965	ENSG00000174437
chr12	110280576	110280676	12:110280576-110280676	ENSG00000174437
chr12	110280848	110281701	12:110280848-110281701	ENSG00000174437
chr12	110288458	110288608	12:110288458-110288608	ENSG00000174437
chr12	110329159	110329259	12:110329159-110329259	ENSG00000174437
chr12	110334313	110334418	12:110334313-110334418	ENSG00000174437
chr12	110335127	110335232	12:110335127-110335232	ENSG00000174437
chr12	110335881	110336195	12:110335881-110336195	ENSG00000174437
chr12	110347910	110348484	12:110347910-110348484	ENSG00000174437,ENSG00000276956
chr12	110355873	110355973	12:110355873-110355973	ENSG00000276956
chr12	110376157	110376304	12:110376157-110376304	ENSG00000276956,ENSG00000196510
chr12	110393594	110393744	12:110393594-110393744	ENSG00000196510
chr12	110403286	110403386	12:110403286-110403386	ENSG00000196510
chr12	110403582	110403803	12:110403582-110403803	ENSG00000196510,ENSG00000258011
chr12	110431292	110431392	12:110431292-110431392	ENSG00000258011,ENSG00000111229
chr12	110431464	110431889	12:110431464-110431889	ENSG00000258011,ENSG00000111229
chr12	110446637	110446737	12:110446637-110446737	ENSG00000258210,ENSG00000111229
chr12	110449775	110449946	12:110449775-110449946	ENSG00000258210,ENSG00000111229
chr12	110450117	110450531	12:110450117-110450531	ENSG00000258210,ENSG00000111229,ENSG00000111231,ENSG00000241680,ENSG00000204856
chr12	110451302	110451402	12:110451302-110451402	ENSG00000258210,ENSG00000111229,ENSG00000111231
chr12	110454807	110454907	12:110454807-110454907	ENSG00000258210,ENSG00000111229,ENSG00000111231
chr12	110468177	110468454	12:110468177-110468454	ENSG00000111229,ENSG00000111231,ENSG00000241680,ENSG00000204856,ENSG00000111237,ENSG00000278993,ENSG00000151164
chr12	110468621	110469053	12:110468621-110469053	ENSG00000111231,ENSG00000241680,ENSG00000204856
chr12	110469405	110469505	12:110469405-110469505	ENSG00000111231,ENSG00000241680,ENSG00000204856
chr12	110469641	110469741	12:110469641-110469741	ENSG00000111231,ENSG00000241680,ENSG00000204856
chr12	110472185	110474592	12:110472185-110474592	ENSG00000111231,ENSG00000204856
chr12	110501663	110501773	12:110501663-110501773	ENSG00000111237,ENSG00000202335,ENSG00000278993,ENSG00000151164
chr12	110501949	110502402	12:110501949-110502402	ENSG00000204856,ENSG00000111237,ENSG00000202335,ENSG00000278993,ENSG00000151164
chr12	110503028	110503207	12:110503028-110503207	ENSG00000111237,ENSG00000202335,ENSG00000278993,ENSG00000151164
chr12	110543654	110543843	12:110543654-110543843	ENSG00000196850
chr12	110552377	110552551	12:110552377-110552551	ENSG00000196850
chr12	110573319	110573451	12:110573319-110573451	ENSG00000196850
chr12	110578312	110578435	12:110578312-110578435	ENSG00000196850
chr12	110578838	110578962	12:110578838-110578962	ENSG00000196850
chr12	110579816	110579916	12:110579816-110579916	ENSG00000196850
chr12	110582634	110582970	12:110582634-110582970	ENSG00000196850
chr12	110583066	110583510	12:110583066-110583510	ENSG00000111237,ENSG00000278993,ENSG00000151164,ENSG00000196850,ENSG00000204852
chr12	110590815	110591050	12:110590815-110591050	-
chr12	110605916	110606016	12:110605916-110606016	ENSG00000204852
chr12	110613416	110613523	12:110613416-110613523	ENSG00000204852
chr12	110613754	110614579	12:110613754-110614579	ENSG00000204852
chr12	110614670	110614770	12:110614670-110614770	ENSG00000204852
chr12	110628694	110628794	12:110628694-110628794	ENSG00000204852,ENSG00000263537
chr12	110654625	110657549	12:110654625-110657549	-
chr12	110669464	110669640	12:110669464-110669640	-
chr12	110673173	110673273	12:110673173-110673273	ENSG00000122986
chr12	110688272	110688403	12:110688272-110688403	ENSG00000122986
chr12	110688808	110688998	12:110688808-110688998	ENSG00000122986
chr12	110689081	110689181	12:110689081-110689181	ENSG00000122986
chr12	110690127	110690387	12:110690127-110690387	ENSG00000122986
chr12	110699104	110699204	12:110699104-110699204	ENSG00000122986
chr12	110732709	110733122	12:110732709-110733122	ENSG00000186298,ENSG00000279925
chr12	110742042	110742142	12:110742042-110742142	ENSG00000186298,ENSG00000279925
chr12	110742425	110742573	12:110742425-110742573	ENSG00000186298,ENSG00000279925
chr12	110742792	110743301	12:110742792-110743301	ENSG00000186298,ENSG00000279925,ENSG00000173093
chr12	110745564	110745664	12:110745564-110745664	ENSG00000186298,ENSG00000279925
chr12	110763645	110763784	12:110763645-110763784	-
chr12	110808087	110808266	12:110808087-110808266	ENSG00000173093
chr12	110811193	110811304	12:110811193-110811304	ENSG00000173093
chr12	110819281	110819381	12:110819281-110819381	ENSG00000257268,ENSG00000173093
chr12	110835183	110835283	12:110835183-110835283	ENSG00000257268,ENSG00000241286,ENSG00000173093
chr12	110913716	110913816	12:110913716-110913816	ENSG00000111245,ENSG00000185847,ENSG00000258240
chr12	110980329	110982070	12:110980329-110982070	ENSG00000185847,ENSG00000258240,ENSG00000273700
chr12	110996781	110996881	12:110996781-110996881	ENSG00000185847,ENSG00000258240,ENSG00000273700
chr12	111054674	111054774	12:111054674-111054774	ENSG00000185847,ENSG00000258240,ENSG00000111249,ENSG00000273700
chr12	111054907	111055007	12:111054907-111055007	ENSG00000185847,ENSG00000258240
chr12	111057192	111057297	12:111057192-111057297	ENSG00000185847,ENSG00000258240,ENSG00000111249,ENSG00000273700
chr12	111058679	111058819	12:111058679-111058819	ENSG00000258240,ENSG00000273700
chr12	111076129	111076232	12:111076129-111076232	ENSG00000185847,ENSG00000258240,ENSG00000111249,ENSG00000273700
chr12	111100656	111100756	12:111100656-111100756	ENSG00000258240,ENSG00000111249
chr12	111126291	111126391	12:111126291-111126391	ENSG00000185847,ENSG00000258240,ENSG00000273700
chr12	111179833	111179992	12:111179833-111179992	ENSG00000185847,ENSG00000258240,ENSG00000273700
chr12	111234307	111234407	12:111234307-111234407	ENSG00000273700
chr12	111326485	111326711	12:111326485-111326711	ENSG00000273700,ENSG00000253080
chr12	111330412	111330512	12:111330412-111330512	ENSG00000273700,ENSG00000253080
chr12	111331497	111331675	12:111331497-111331675	ENSG00000273700,ENSG00000253080
chr12	111368881	111369247	12:111368881-111369247	ENSG00000273700,ENSG00000198324,ENSG00000257595,ENSG00000257539
chr12	111369387	111369548	12:111369387-111369548	ENSG00000198324,ENSG00000257595,ENSG00000257539
chr12	111396948	111397073	12:111396948-111397073	ENSG00000257595,ENSG00000257539,ENSG00000258359
chr12	111397104	111397487	12:111397104-111397487	ENSG00000257595,ENSG00000257539,ENSG00000258359
chr12	111399743	111399843	12:111399743-111399843	ENSG00000257595,ENSG00000257539
chr12	111403369	111403529	12:111403369-111403529	ENSG00000257595
chr12	111403812	111403979	12:111403812-111403979	ENSG00000257595,ENSG00000257539
chr12	111405045	111406150	12:111405045-111406150	ENSG00000257595,ENSG00000257539,ENSG00000111252
chr12	111406309	111406418	12:111406309-111406418	ENSG00000111252
chr12	111406463	111406827	12:111406463-111406827	ENSG00000111252
chr12	111409693	111409901	12:111409693-111409901	ENSG00000111252
chr12	111409939	111410112	12:111409939-111410112	ENSG00000111252
chr12	111414186	111414341	12:111414186-111414341	ENSG00000111252
chr12	111418000	111418100	12:111418000-111418100	ENSG00000111252
chr12	111426490	111426604	12:111426490-111426604	ENSG00000111252
chr12	111426987	111427096	12:111426987-111427096	ENSG00000111252
chr12	111428911	111429205	12:111428911-111429205	ENSG00000111252
chr12	111429279	111429379	12:111429279-111429379	ENSG00000111252
chr12	111430044	111430565	12:111430044-111430565	ENSG00000111252
chr12	111430862	111431004	12:111430862-111431004	ENSG00000111252
chr12	111431579	111431679	12:111431579-111431679	ENSG00000111252
chr12	111431894	111431994	12:111431894-111431994	ENSG00000111252
chr12	111434759	111434929	12:111434759-111434929	ENSG00000111252
chr12	111435738	111436325	12:111435738-111436325	ENSG00000111252
chr12	111437856	111438133	12:111437856-111438133	ENSG00000111252
chr12	111438691	111438864	12:111438691-111438864	ENSG00000111252
chr12	111443731	111443831	12:111443731-111443831	-
chr12	111444444	111444610	12:111444444-111444610	-
chr12	111444664	111444764	12:111444664-111444764	-
chr12	111445049	111445198	12:111445049-111445198	ENSG00000257539
chr12	111445299	111445464	12:111445299-111445464	-
chr12	111446172	111446272	12:111446172-111446272	-
chr12	111447880	111447990	12:111447880-111447990	-
chr12	111450769	111450869	12:111450769-111450869	ENSG00000257595,ENSG00000257539,ENSG00000204842
chr12	111488462	111488562	12:111488462-111488562	ENSG00000204842
chr12	111562794	111562959	12:111562794-111562959	ENSG00000272215,ENSG00000238168
chr12	111585533	111585633	12:111585533-111585633	ENSG00000238168,ENSG00000258099
chr12	111597570	111597670	12:111597570-111597670	ENSG00000204842,ENSG00000238168,ENSG00000258099
chr12	111597750	111597931	12:111597750-111597931	ENSG00000204842,ENSG00000238168,ENSG00000258099
chr12	111598192	111598311	12:111598192-111598311	ENSG00000204842,ENSG00000238168,ENSG00000258099
chr12	111598747	111598851	12:111598747-111598851	ENSG00000204842,ENSG00000238168,ENSG00000258099
chr12	111599077	111599177	12:111599077-111599177	ENSG00000204842,ENSG00000238168,ENSG00000258099
chr12	111599431	111599581	12:111599431-111599581	ENSG00000204842,ENSG00000238168,ENSG00000258099
chr12	111599649	111599749	12:111599649-111599749	ENSG00000204842,ENSG00000238168,ENSG00000258099
chr12	111599914	111600014	12:111599914-111600014	ENSG00000204842,ENSG00000258099
chr12	111685362	111685462	12:111685362-111685462	ENSG00000089234,ENSG00000258359,ENSG00000111271
chr12	111685818	111686217	12:111685818-111686217	ENSG00000089234,ENSG00000258359,ENSG00000111271
chr12	111742807	111742907	12:111742807-111742907	ENSG00000111271,ENSG00000257767
chr12	111753297	111753468	12:111753297-111753468	ENSG00000111271,ENSG00000257767
chr12	111753716	111753816	12:111753716-111753816	ENSG00000111271,ENSG00000257767
chr12	111757612	111757919	12:111757612-111757919	ENSG00000111271,ENSG00000257767,ENSG00000111275
chr12	111763543	111763681	12:111763543-111763681	ENSG00000257767,ENSG00000111275
chr12	111773979	111774110	12:111773979-111774110	ENSG00000111275
chr12	111775781	111776010	12:111775781-111776010	ENSG00000111275
chr12	111792290	111792390	12:111792290-111792390	ENSG00000111275,ENSG00000274697
chr12	111798526	111798646	12:111798526-111798646	ENSG00000111275,ENSG00000274697,ENSG00000244060
chr12	111806285	111806432	12:111806285-111806432	ENSG00000111275,ENSG00000274697
chr12	111813197	111813306	12:111813197-111813306	ENSG00000257767,ENSG00000111275
chr12	111840291	111840391	12:111840291-111840391	ENSG00000234608,ENSG00000089022,ENSG00000244060
chr12	111841788	111842702	12:111841788-111842702	ENSG00000234608,ENSG00000089022,ENSG00000244060,ENSG00000229186
chr12	111843038	111843138	12:111843038-111843138	ENSG00000234608,ENSG00000089022,ENSG00000244060
chr12	111844744	111844920	12:111844744-111844920	ENSG00000234608,ENSG00000089022,ENSG00000244060
chr12	111845447	111845547	12:111845447-111845547	ENSG00000234608,ENSG00000089022,ENSG00000244060,ENSG00000229186
chr12	111846067	111846210	12:111846067-111846210	ENSG00000234608,ENSG00000089022,ENSG00000244060,ENSG00000229186
chr12	111932650	111932980	12:111932650-111932980	ENSG00000244060,ENSG00000229186,ENSG00000226469
chr12	111951112	111951236	12:111951112-111951236	ENSG00000244060,ENSG00000229186,ENSG00000266370
chr12	111986678	111986778	12:111986678-111986778	ENSG00000258373
chr12	111991799	111991899	12:111991799-111991899	ENSG00000258373,ENSG00000257624
chr12	111992034	111992134	12:111992034-111992134	ENSG00000258373,ENSG00000257624
chr12	111993689	111993789	12:111993689-111993789	ENSG00000258373,ENSG00000257624
chr12	111994705	111994838	12:111994705-111994838	ENSG00000244060,ENSG00000229186,ENSG00000258373,ENSG00000257624,ENSG00000266370
chr12	111995857	111996064	12:111995857-111996064	ENSG00000198270,ENSG00000258373,ENSG00000257624,ENSG00000266370
chr12	112003072	112003172	12:112003072-112003172	ENSG00000198270,ENSG00000257624,ENSG00000089248
chr12	112008284	112008384	12:112008284-112008384	ENSG00000198270,ENSG00000257624,ENSG00000089248
chr12	112012599	112013734	12:112012599-112013734	ENSG00000198270,ENSG00000257624,ENSG00000089248,ENSG00000274227,ENSG00000266370
chr12	112013778	112013987	12:112013778-112013987	ENSG00000198270,ENSG00000089248,ENSG00000274227
chr12	112014316	112014474	12:112014316-112014474	ENSG00000198270,ENSG00000089248,ENSG00000274227
chr12	112014556	112014702	12:112014556-112014702	ENSG00000198270,ENSG00000089248,ENSG00000274227
chr12	112051268	112051414	12:112051268-112051414	ENSG00000266370,ENSG00000258323,ENSG00000200688
chr12	112058469	112058569	12:112058469-112058569	ENSG00000244060,ENSG00000266370,ENSG00000258323,ENSG00000200688
chr12	112094215	112094315	12:112094215-112094315	ENSG00000266370,ENSG00000200688
chr12	112108486	112108974	12:112108486-112108974	ENSG00000111300,ENSG00000200688
chr12	112109408	112109508	12:112109408-112109508	ENSG00000111300
chr12	112112683	112113013	12:112112683-112113013	ENSG00000111300
chr12	112116710	112116874	12:112116710-112116874	ENSG00000111300,ENSG00000135148
chr12	112122057	112122157	12:112122057-112122157	ENSG00000111300,ENSG00000135148
chr12	112125292	112125845	12:112125292-112125845	ENSG00000111300,ENSG00000266370,ENSG00000200688,ENSG00000135148,ENSG00000200135
chr12	112125891	112125991	12:112125891-112125991	ENSG00000135148
chr12	112130655	112130756	12:112130655-112130756	ENSG00000111300,ENSG00000135148,ENSG00000200135
chr12	112148564	112148671	12:112148564-112148671	ENSG00000266370,ENSG00000135148,ENSG00000200135,ENSG00000283793,ENSG00000257494
chr12	112162528	112162665	12:112162528-112162665	ENSG00000200135,ENSG00000173064,ENSG00000283793
chr12	112171118	112171261	12:112171118-112171261	ENSG00000173064,ENSG00000283793
chr12	112196153	112196312	12:112196153-112196312	ENSG00000173064,ENSG00000257494,ENSG00000201428
chr12	112235621	112235772	12:112235621-112235772	ENSG00000173064,ENSG00000257494,ENSG00000201428,ENSG00000213152
chr12	112322203	112322303	12:112322203-112322303	ENSG00000257494,ENSG00000201428,ENSG00000213152,ENSG00000257658
chr12	112342266	112342430	12:112342266-112342430	ENSG00000257494,ENSG00000201428,ENSG00000213152,ENSG00000257658
chr12	112381226	112381413	12:112381226-112381413	ENSG00000173064,ENSG00000257494,ENSG00000201428,ENSG00000213152
chr12	112381898	112382114	12:112381898-112382114	ENSG00000173064,ENSG00000257494,ENSG00000201428,ENSG00000213152
chr12	112382279	112382765	12:112382279-112382765	ENSG00000173064,ENSG00000257494,ENSG00000201428,ENSG00000213152
chr12	112383777	112383919	12:112383777-112383919	ENSG00000173064,ENSG00000257494,ENSG00000201428,ENSG00000213152
chr12	112387509	112387633	12:112387509-112387633	ENSG00000173064,ENSG00000257494,ENSG00000201428,ENSG00000213152
chr12	112392329	112392429	12:112392329-112392429	ENSG00000257494,ENSG00000201428,ENSG00000213152
chr12	112409313	112409882	12:112409313-112409882	ENSG00000213152,ENSG00000089009,ENSG00000179295
chr12	112410808	112410908	12:112410808-112410908	ENSG00000089009,ENSG00000179295
chr12	112412249	112412349	12:112412249-112412349	ENSG00000089009,ENSG00000179295
chr12	112412512	112412612	12:112412512-112412612	ENSG00000089009,ENSG00000179295
chr12	112418721	112419237	12:112418721-112419237	ENSG00000089009,ENSG00000179295
chr12	112419282	112419510	12:112419282-112419510	ENSG00000089009,ENSG00000179295
chr12	112443999	112444157	12:112443999-112444157	-
chr12	112524890	112524990	12:112524890-112524990	-
chr12	112569049	112569149	12:112569049-112569149	ENSG00000089169
chr12	112575677	112575777	12:112575677-112575777	ENSG00000089169
chr12	112605152	112605323	12:112605152-112605323	-
chr12	112636927	112637027	12:112636927-112637027	-
chr12	112693223	112693323	12:112693223-112693323	ENSG00000283507
chr12	112796075	112796189	12:112796075-112796189	ENSG00000089169
chr12	112804542	112816642	12:112804542-112816642	-
chr12	112820797	112820897	12:112820797-112820897	-
chr12	112892091	112892191	12:112892091-112892191	ENSG00000089169,ENSG00000089127
chr12	112892229	112894476	12:112892229-112894476	ENSG00000089169,ENSG00000089127
chr12	112906866	112906966	12:112906866-112906966	ENSG00000089127
chr12	112930562	112930662	12:112930562-112930662	ENSG00000111331
chr12	112936051	112936151	12:112936051-112936151	ENSG00000111331
chr12	112938167	112938267	12:112938167-112938267	ENSG00000111331
chr12	112938312	112938521	12:112938312-112938521	ENSG00000089127,ENSG00000111331
chr12	112938819	112938919	12:112938819-112938919	ENSG00000089127,ENSG00000111331
chr12	112948215	112948315	12:112948215-112948315	ENSG00000111331
chr12	112950896	112950996	12:112950896-112950996	ENSG00000111331
chr12	112977730	112977830	12:112977730-112977830	ENSG00000111335
chr12	112978261	112978597	12:112978261-112978597	ENSG00000089127,ENSG00000257452,ENSG00000111335,ENSG00000258159
chr12	112978722	112978900	12:112978722-112978900	ENSG00000111335
chr12	112979389	112979542	12:112979389-112979542	ENSG00000111335
chr12	112979762	112979908	12:112979762-112979908	ENSG00000111335
chr12	112986267	112986367	12:112986267-112986367	ENSG00000257452,ENSG00000258159
chr12	113004003	113004103	12:113004003-113004103	ENSG00000257452,ENSG00000111335,ENSG00000258159
chr12	113040850	113040950	12:113040850-113040950	ENSG00000257452,ENSG00000258159,ENSG00000242461,ENSG00000186710,ENSG00000199899,ENSG00000276908
chr12	113041029	113041129	12:113041029-113041129	ENSG00000257452,ENSG00000258159,ENSG00000242461,ENSG00000186710,ENSG00000199899,ENSG00000276908
chr12	113057005	113057105	12:113057005-113057105	ENSG00000242461,ENSG00000135144,ENSG00000186710,ENSG00000199899,ENSG00000276908
chr12	113065292	113065392	12:113065292-113065392	ENSG00000242461,ENSG00000135144,ENSG00000186710,ENSG00000199899,ENSG00000276908
chr12	113069861	113069961	12:113069861-113069961	ENSG00000257452,ENSG00000258159,ENSG00000242461,ENSG00000135144,ENSG00000186710,ENSG00000199899,ENSG00000276908
chr12	113080523	113080623	12:113080523-113080623	-
chr12	113084209	113084309	12:113084209-113084309	ENSG00000135144,ENSG00000186710,ENSG00000199899,ENSG00000276908
chr12	113090293	113091478	12:113090293-113091478	ENSG00000135144,ENSG00000186710,ENSG00000199899,ENSG00000276908
chr12	113093218	113093372	12:113093218-113093372	ENSG00000242461,ENSG00000135144,ENSG00000186710,ENSG00000199899,ENSG00000276908
chr12	113132382	113132537	12:113132382-113132537	ENSG00000111344,ENSG00000186710,ENSG00000199899,ENSG00000276908
chr12	113182757	113182913	12:113182757-113182913	ENSG00000186710,ENSG00000199899,ENSG00000123064,ENSG00000276908,ENSG00000201208,ENSG00000139405
chr12	113184764	113185229	12:113184764-113185229	ENSG00000186710,ENSG00000199899,ENSG00000123064,ENSG00000276908,ENSG00000201208,ENSG00000139405
chr12	113185352	113185536	12:113185352-113185536	ENSG00000186710,ENSG00000199899,ENSG00000123064,ENSG00000276908,ENSG00000201208,ENSG00000139405,ENSG00000257286
chr12	113185686	113185825	12:113185686-113185825	ENSG00000123064,ENSG00000139405,ENSG00000257286
chr12	113187783	113187920	12:113187783-113187920	ENSG00000123064,ENSG00000139405,ENSG00000257286
chr12	113195144	113195396	12:113195144-113195396	ENSG00000139405,ENSG00000257286
chr12	113203365	113207145	12:113203365-113207145	-
chr12	113207304	113207404	12:113207304-113207404	-
chr12	113207544	113207696	12:113207544-113207696	-
chr12	113207813	113207930	12:113207813-113207930	-
chr12	113208198	113208422	12:113208198-113208422	ENSG00000186710,ENSG00000199899,ENSG00000276908,ENSG00000257286,ENSG00000166578
chr12	113215141	113215267	12:113215141-113215267	ENSG00000166578,ENSG00000186815
chr12	113216808	113216908	12:113216808-113216908	ENSG00000166578,ENSG00000186815
chr12	113220035	113220155	12:113220035-113220155	ENSG00000166578,ENSG00000186815
chr12	113220627	113220846	12:113220627-113220846	ENSG00000166578,ENSG00000186815
chr12	113220935	113221834	12:113220935-113221834	ENSG00000139405,ENSG00000166578,ENSG00000186815,ENSG00000277566
chr12	113223201	113223421	12:113223201-113223421	ENSG00000166578,ENSG00000186815
chr12	113223505	113223605	12:113223505-113223605	ENSG00000166578,ENSG00000186815
chr12	113226630	113226824	12:113226630-113226824	ENSG00000166578,ENSG00000186815
chr12	113230009	113230346	12:113230009-113230346	-
chr12	113232406	113232547	12:113232406-113232547	ENSG00000186815
chr12	113235989	113236155	12:113235989-113236155	ENSG00000186815
chr12	113242849	113243004	12:113242849-113243004	ENSG00000186815,ENSG00000277566
chr12	113243919	113244019	12:113243919-113244019	ENSG00000186815,ENSG00000277566
chr12	113246162	113246262	12:113246162-113246262	ENSG00000277566
chr12	113252651	113252751	12:113252651-113252751	ENSG00000277566
chr12	113259504	113259621	12:113259504-113259621	ENSG00000186815,ENSG00000277566
chr12	113259653	113259827	12:113259653-113259827	ENSG00000186815,ENSG00000277566
chr12	113261490	113261597	12:113261490-113261597	-
chr12	113270673	113270826	12:113270673-113270826	ENSG00000186815
chr12	113271828	113271928	12:113271828-113271928	-
chr12	113272014	113272191	12:113272014-113272191	ENSG00000186815
chr12	113281918	113282018	12:113281918-113282018	ENSG00000186815,ENSG00000274822
chr12	113285114	113285215	12:113285114-113285215	ENSG00000186815,ENSG00000274822
chr12	113285837	113285939	12:113285837-113285939	ENSG00000186815,ENSG00000274822
chr12	113294398	113294619	12:113294398-113294619	ENSG00000186815,ENSG00000274822
chr12	113301835	113301935	12:113301835-113301935	ENSG00000089060
chr12	113306373	113306544	12:113306373-113306544	ENSG00000089060
chr12	113315584	113315698	12:113315584-113315698	ENSG00000089060
chr12	113328781	113328881	12:113328781-113328881	ENSG00000089060
chr12	113333533	113333633	12:113333533-113333633	ENSG00000089060
chr12	113334961	113335320	12:113334961-113335320	ENSG00000089060,ENSG00000151176
chr12	113335628	113335728	12:113335628-113335728	ENSG00000089060
chr12	113337998	113338098	12:113337998-113338098	ENSG00000089060
chr12	113356081	113356181	12:113356081-113356181	ENSG00000089060,ENSG00000151176
chr12	113358244	113358878	12:113358244-113358878	ENSG00000089060,ENSG00000151176,ENSG00000135094
chr12	113362706	113362806	12:113362706-113362806	ENSG00000089060,ENSG00000151176
chr12	113364448	113364596	12:113364448-113364596	ENSG00000089060,ENSG00000151176
chr12	113366897	113366997	12:113366897-113366997	ENSG00000151176,ENSG00000135094
chr12	113375342	113375442	12:113375342-113375442	ENSG00000151176,ENSG00000135094
chr12	113384888	113384988	12:113384888-113384988	ENSG00000135094
chr12	113392165	113392311	12:113392165-113392311	ENSG00000135094
chr12	113416435	113416535	12:113416435-113416535	ENSG00000135094,ENSG00000139410
chr12	113466633	113466817	12:113466633-113466817	ENSG00000089116,ENSG00000257935
chr12	113467689	113467789	12:113467689-113467789	ENSG00000089116,ENSG00000257935
chr12	113532672	113532772	12:113532672-113532772	ENSG00000257231
chr12	113550318	113550418	12:113550318-113550418	-
chr12	113556808	113556963	12:113556808-113556963	-
chr12	113584646	113584811	12:113584646-113584811	-
chr12	113655606	113655707	12:113655606-113655707	ENSG00000257231,ENSG00000287229
chr12	113760089	113762733	12:113760089-113762733	ENSG00000249550,ENSG00000257231
chr12	113814592	113814713	12:113814592-113814713	ENSG00000249550,ENSG00000257231,ENSG00000122965,ENSG00000287229
chr12	113824718	113825885	12:113824718-113825885	ENSG00000257231,ENSG00000287229
chr12	113951788	113951888	12:113951788-113951888	ENSG00000287229,ENSG00000257359
chr12	113966132	113966582	12:113966132-113966582	ENSG00000122965,ENSG00000287229,ENSG00000257359,ENSG00000258254,ENSG00000258244,ENSG00000255830,ENSG00000222982
chr12	114006790	114007577	12:114006790-114007577	ENSG00000222982
chr12	114073246	114073346	12:114073246-114073346	ENSG00000257603,ENSG00000257997,ENSG00000257300,ENSG00000257915
chr12	114110968	114111112	12:114110968-114111112	ENSG00000257997,ENSG00000257300,ENSG00000257915
chr12	114117825	114117938	12:114117825-114117938	ENSG00000257997,ENSG00000257300,ENSG00000257915,ENSG00000258244
chr12	114117981	114118112	12:114117981-114118112	ENSG00000257997,ENSG00000257300,ENSG00000257915,ENSG00000258244,ENSG00000255830
chr12	114148316	114148437	12:114148316-114148437	ENSG00000257997,ENSG00000257300,ENSG00000255830
chr12	114157960	114158060	12:114157960-114158060	ENSG00000257300,ENSG00000255830,ENSG00000222982
chr12	114167158	114167258	12:114167158-114167258	ENSG00000255830,ENSG00000222982
chr12	114170731	114170833	12:114170731-114170833	ENSG00000257300,ENSG00000258244,ENSG00000255830,ENSG00000222982
chr12	114191114	114191245	12:114191114-114191245	ENSG00000255830
chr12	114238834	114239016	12:114238834-114239016	ENSG00000257476
chr12	114241997	114242097	12:114241997-114242097	ENSG00000257476
chr12	114254937	114255037	12:114254937-114255037	ENSG00000257476
chr12	114291868	114291968	12:114291868-114291968	-
chr12	114292113	114292213	12:114292113-114292213	-
chr12	114339154	114339344	12:114339154-114339344	-
chr12	114404827	114404927	12:114404827-114404927	ENSG00000089225,ENSG00000255399
chr12	114409778	114409878	12:114409778-114409878	ENSG00000089225,ENSG00000255399
chr12	114444006	114444106	12:114444006-114444106	ENSG00000255830,ENSG00000222982
chr12	114662437	114662615	12:114662437-114662615	ENSG00000286991,ENSG00000257683,ENSG00000257781,ENSG00000199220,ENSG00000258254
chr12	114667505	114667631	12:114667505-114667631	ENSG00000286991,ENSG00000257683,ENSG00000257781,ENSG00000240205,ENSG00000257407,ENSG00000252459,ENSG00000287982,ENSG00000257817,ENSG00000135111,ENSG00000199220,ENSG00000258254,ENSG00000258244
chr12	114668826	114668926	12:114668826-114668926	ENSG00000286991,ENSG00000257781,ENSG00000240205,ENSG00000257407,ENSG00000135111,ENSG00000199220,ENSG00000258254,ENSG00000258244
chr12	114684276	114684762	12:114684276-114684762	ENSG00000257781,ENSG00000274879,ENSG00000252459,ENSG00000287982,ENSG00000257817,ENSG00000135111,ENSG00000258254
chr12	114751635	114751767	12:114751635-114751767	ENSG00000252459,ENSG00000287982,ENSG00000257817
chr12	114769194	114769299	12:114769194-114769299	ENSG00000257517,ENSG00000252459,ENSG00000287982,ENSG00000257817
chr12	114770906	114773441	12:114770906-114773441	ENSG00000274879,ENSG00000257517,ENSG00000252459,ENSG00000287982,ENSG00000257817
chr12	114815309	114815409	12:114815309-114815409	ENSG00000274879,ENSG00000252459,ENSG00000287982
chr12	114824184	114824374	12:114824184-114824374	ENSG00000274879,ENSG00000252459,ENSG00000287982
chr12	114830478	114830595	12:114830478-114830595	ENSG00000274879,ENSG00000252459,ENSG00000287982,ENSG00000258244
chr12	114903316	114903420	12:114903316-114903420	ENSG00000274879,ENSG00000283459
chr12	115023645	115023745	12:115023645-115023745	ENSG00000257958,ENSG00000274879
chr12	115052834	115052934	12:115052834-115052934	ENSG00000257958,ENSG00000274879
chr12	115096714	115096849	12:115096714-115096849	ENSG00000240205,ENSG00000257958,ENSG00000274879
chr12	115103990	115104090	12:115103990-115104090	ENSG00000257958,ENSG00000274879
chr12	115111465	115114315	12:115111465-115114315	ENSG00000257958,ENSG00000274879
chr12	115126883	115126983	12:115126883-115126983	ENSG00000257958,ENSG00000274879
chr12	115149970	115150078	12:115149970-115150078	ENSG00000257958,ENSG00000274879
chr12	115155808	115155961	12:115155808-115155961	ENSG00000257958,ENSG00000274879
chr12	115181707	115181890	12:115181707-115181890	-
chr12	115192689	115196524	12:115192689-115196524	-
chr12	115197303	115197403	12:115197303-115197403	-
chr12	115198118	115198218	12:115198118-115198218	-
chr12	115216144	115216244	12:115216144-115216244	-
chr12	115266769	115266869	12:115266769-115266869	ENSG00000276972,ENSG00000271579,ENSG00000257519
chr12	115266902	115267002	12:115266902-115267002	ENSG00000276972,ENSG00000271579,ENSG00000257519
chr12	115283668	115283886	12:115283668-115283886	ENSG00000276972,ENSG00000276308,ENSG00000271579
chr12	115311214	115311360	12:115311214-115311360	ENSG00000240205,ENSG00000257407,ENSG00000257726,ENSG00000276972,ENSG00000276308,ENSG00000271579,ENSG00000258254
chr12	115354259	115354365	12:115354259-115354365	ENSG00000257726,ENSG00000276972,ENSG00000276308,ENSG00000271579,ENSG00000274879
chr12	115396131	115396231	12:115396131-115396231	ENSG00000257726,ENSG00000276972
chr12	115492072	115492175	12:115492072-115492175	ENSG00000240205,ENSG00000241656,ENSG00000257407,ENSG00000258254
chr12	115495012	115495151	12:115495012-115495151	ENSG00000240205,ENSG00000241656,ENSG00000257407
chr12	115514927	115515027	12:115514927-115515027	ENSG00000240205,ENSG00000241656,ENSG00000257407
chr12	115515120	115515220	12:115515120-115515220	ENSG00000240205,ENSG00000241656,ENSG00000257407
chr12	115521737	115521887	12:115521737-115521887	ENSG00000240205,ENSG00000241656,ENSG00000257407
chr12	115563708	115563808	12:115563708-115563808	ENSG00000241656,ENSG00000257407,ENSG00000258108
chr12	115660540	115660677	12:115660540-115660677	ENSG00000257781,ENSG00000240205,ENSG00000241656,ENSG00000257407
chr12	115798629	115798729	12:115798629-115798729	ENSG00000286991,ENSG00000200112,ENSG00000257683,ENSG00000257781,ENSG00000240205,ENSG00000258244
chr12	115824604	115824704	12:115824604-115824704	ENSG00000286991,ENSG00000200112,ENSG00000257683,ENSG00000257781,ENSG00000240205,ENSG00000258254
chr12	115826488	115826811	12:115826488-115826811	ENSG00000286991,ENSG00000200112,ENSG00000257683,ENSG00000257781,ENSG00000240205,ENSG00000257407,ENSG00000258254,ENSG00000258244,ENSG00000255830
chr12	116010627	116010727	12:116010627-116010727	ENSG00000123066
chr12	116065980	116066081	12:116065980-116066081	ENSG00000258337,ENSG00000200665,ENSG00000258034
chr12	116104046	116104146	12:116104046-116104146	ENSG00000258337,ENSG00000200665,ENSG00000123066
chr12	116133206	116133306	12:116133206-116133306	ENSG00000258337,ENSG00000200665
chr12	116141282	116141383	12:116141282-116141383	ENSG00000258337,ENSG00000207967,ENSG00000200665
chr12	116148990	116149142	12:116148990-116149142	ENSG00000258337,ENSG00000207967
chr12	116152358	116152497	12:116152358-116152497	ENSG00000258337,ENSG00000257979,ENSG00000207967,ENSG00000200665
chr12	116160354	116160459	12:116160354-116160459	ENSG00000258337,ENSG00000257979,ENSG00000207967,ENSG00000200665
chr12	116172374	116172520	12:116172374-116172520	ENSG00000258337,ENSG00000257979
chr12	116217684	116217784	12:116217684-116217784	ENSG00000258337,ENSG00000200665
chr12	116251715	116251815	12:116251715-116251815	-
chr12	116255927	116256027	12:116255927-116256027	-
chr12	116277064	116277307	12:116277064-116277307	ENSG00000123066
chr12	116277520	116278057	12:116277520-116278057	ENSG00000257654,ENSG00000275898,ENSG00000264037,ENSG00000258034,ENSG00000123066
chr12	116284329	116284731	12:116284329-116284731	ENSG00000123066
chr12	116292338	116292438	12:116292338-116292438	-
chr12	116316153	116316253	12:116316153-116316253	ENSG00000264037
chr12	116325299	116325415	12:116325299-116325415	-
chr12	116345325	116345435	12:116345325-116345435	ENSG00000258346,ENSG00000286354
chr12	116359039	116359171	12:116359039-116359171	ENSG00000258346,ENSG00000286354
chr12	116361117	116361217	12:116361117-116361217	ENSG00000258346,ENSG00000286354
chr12	116381474	116381585	12:116381474-116381585	ENSG00000264037,ENSG00000258346
chr12	116385487	116385675	12:116385487-116385675	ENSG00000264037
chr12	116386534	116386634	12:116386534-116386634	ENSG00000264037,ENSG00000258346
chr12	116399236	116399336	12:116399236-116399336	ENSG00000264037
chr12	116406728	116406873	12:116406728-116406873	ENSG00000264037
chr12	116411002	116411153	12:116411002-116411153	ENSG00000264037
chr12	116456148	116456380	12:116456148-116456380	ENSG00000258018,ENSG00000264037
chr12	116457566	116457666	12:116457566-116457666	ENSG00000258018,ENSG00000264037
chr12	116497216	116499692	12:116497216-116499692	ENSG00000258018
chr12	116503415	116503545	12:116503415-116503545	ENSG00000258018
chr12	116506334	116506434	12:116506334-116506434	ENSG00000258018
chr12	116535993	116536156	12:116535993-116536156	ENSG00000196668
chr12	116536198	116536298	12:116536198-116536298	ENSG00000196668,ENSG00000258018
chr12	116542251	116542351	12:116542251-116542351	ENSG00000258102,ENSG00000196668
chr12	116543109	116543248	12:116543109-116543248	ENSG00000258102,ENSG00000196668
chr12	116552828	116552928	12:116552828-116552928	ENSG00000275898,ENSG00000258102
chr12	116559256	116559356	12:116559256-116559356	ENSG00000275898,ENSG00000258102
chr12	116559432	116559816	12:116559432-116559816	ENSG00000275898,ENSG00000258102
chr12	116592010	116592110	12:116592010-116592110	ENSG00000258249,ENSG00000275898
chr12	116597339	116597439	12:116597339-116597439	ENSG00000258249,ENSG00000275898
chr12	116599547	116599647	12:116599547-116599647	ENSG00000258249,ENSG00000275898
chr12	116612413	116612605	12:116612413-116612605	ENSG00000257654,ENSG00000275898
chr12	116619523	116635799	12:116619523-116635799	-
chr12	116648326	116648564	12:116648326-116648564	ENSG00000257654,ENSG00000257883
chr12	116659946	116660046	12:116659946-116660046	ENSG00000257654,ENSG00000257883
chr12	116663880	116674830	12:116663880-116674830	ENSG00000257654,ENSG00000257883
chr12	116713955	116714129	12:116713955-116714129	ENSG00000257654
chr12	116719325	116719425	12:116719325-116719425	ENSG00000111412,ENSG00000257654
chr12	116737844	116738427	12:116737844-116738427	ENSG00000274554,ENSG00000135116,ENSG00000135119,ENSG00000111412,ENSG00000257654
chr12	116738560	116738660	12:116738560-116738660	ENSG00000135119,ENSG00000111412
chr12	116750302	116750496	12:116750302-116750496	ENSG00000239374,ENSG00000135119
chr12	116755738	116756489	12:116755738-116756489	ENSG00000239374,ENSG00000135119
chr12	116775578	116775678	12:116775578-116775678	ENSG00000275467,ENSG00000201382
chr12	116791468	116791568	12:116791468-116791568	ENSG00000275467,ENSG00000201382
chr12	116815068	116815168	12:116815068-116815168	ENSG00000135116,ENSG00000275467
chr12	116818160	116818298	12:116818160-116818298	ENSG00000135116,ENSG00000275467
chr12	116819249	116819756	12:116819249-116819756	ENSG00000274554,ENSG00000135116,ENSG00000275467,ENSG00000201382,ENSG00000135119,ENSG00000111412,ENSG00000257654,ENSG00000258034
chr12	116820138	116820313	12:116820138-116820313	ENSG00000274554,ENSG00000135116,ENSG00000275467
chr12	116820591	116820692	12:116820591-116820692	ENSG00000274554,ENSG00000135116,ENSG00000275467
chr12	116820799	116820948	12:116820799-116820948	ENSG00000274554,ENSG00000135116,ENSG00000275467
chr12	116833884	116833996	12:116833884-116833996	ENSG00000135116,ENSG00000275467,ENSG00000135119
chr12	116844164	116844264	12:116844164-116844264	ENSG00000135116,ENSG00000135119
chr12	116860596	116860713	12:116860596-116860713	ENSG00000274554,ENSG00000135116
chr12	116910871	116911033	12:116910871-116911033	ENSG00000274554,ENSG00000174989,ENSG00000240100,ENSG00000135116
chr12	116916869	116917040	12:116916869-116917040	ENSG00000274554,ENSG00000174989,ENSG00000240100,ENSG00000135116
chr12	116924608	116924866	12:116924608-116924866	ENSG00000277840,ENSG00000274554,ENSG00000174989,ENSG00000240100,ENSG00000135116
chr12	116991936	116992036	12:116991936-116992036	ENSG00000277840,ENSG00000257279,ENSG00000274554
chr12	117022773	117022873	12:117022773-117022873	ENSG00000277840
chr12	117023954	117024084	12:117023954-117024084	ENSG00000277840
chr12	117025530	117025689	12:117025530-117025689	ENSG00000277840
chr12	117031412	117031512	12:117031412-117031512	ENSG00000277840
chr12	117042433	117042534	12:117042433-117042534	ENSG00000088992,ENSG00000277840
chr12	117058286	117060420	12:117058286-117060420	ENSG00000088992
chr12	117063258	117063444	12:117063258-117063444	-
chr12	117071881	117071981	12:117071881-117071981	-
chr12	117094334	117094534	12:117094334-117094534	ENSG00000258285,ENSG00000088992
chr12	117098308	117098439	12:117098308-117098439	ENSG00000258285,ENSG00000088992
chr12	117098657	117098926	12:117098657-117098926	ENSG00000258285,ENSG00000088992
chr12	117099371	117099538	12:117099371-117099538	ENSG00000258285,ENSG00000088992
chr12	117100141	117100241	12:117100141-117100241	ENSG00000258285,ENSG00000088992
chr12	117105889	117106073	12:117105889-117106073	ENSG00000258285
chr12	117114238	117114384	12:117114238-117114384	-
chr12	117116644	117116800	12:117116644-117116800	-
chr12	117134174	117134274	12:117134174-117134274	-
chr12	117189789	117189889	12:117189789-117189889	ENSG00000135108
chr12	117190219	117190638	12:117190219-117190638	ENSG00000135108
chr12	117198709	117198846	12:117198709-117198846	ENSG00000135108
chr12	117258281	117258381	12:117258281-117258381	ENSG00000257465
chr12	117277768	117278380	12:117277768-117278380	ENSG00000257465
chr12	117440080	117441952	12:117440080-117441952	ENSG00000171435,ENSG00000255686,ENSG00000089250
chr12	117454285	117454385	12:117454285-117454385	ENSG00000255686,ENSG00000089250
chr12	117454490	117454590	12:117454490-117454590	ENSG00000255686,ENSG00000089250
chr12	117464689	117464789	12:117464689-117464789	ENSG00000171435,ENSG00000255686,ENSG00000089250
chr12	117484625	117484725	12:117484625-117484725	ENSG00000171435
chr12	117580853	117581056	12:117580853-117581056	ENSG00000171435
chr12	117581094	117581305	12:117581094-117581305	ENSG00000171435
chr12	117606560	117606723	12:117606560-117606723	ENSG00000171435
chr12	117607222	117607322	12:117607222-117607322	ENSG00000171435
chr12	117607378	117607598	12:117607378-117607598	ENSG00000171435
chr12	117637524	117637666	12:117637524-117637666	ENSG00000171435
chr12	117696795	117696895	12:117696795-117696895	ENSG00000171435
chr12	117741290	117741390	12:117741290-117741390	ENSG00000171435
chr12	117763647	117763747	12:117763647-117763747	-
chr12	117791514	117791614	12:117791514-117791614	ENSG00000256071
chr12	117814096	117814196	12:117814096-117814196	ENSG00000256071
chr12	117914012	117914185	12:117914012-117914185	ENSG00000256071,ENSG00000171435
chr12	118003350	118003450	12:118003350-118003450	ENSG00000276292,ENSG00000111445,ENSG00000256071,ENSG00000171435
chr12	118016459	118016969	12:118016459-118016969	ENSG00000276292,ENSG00000277873,ENSG00000111445,ENSG00000256071,ENSG00000171435
chr12	118027956	118028056	12:118027956-118028056	ENSG00000276292,ENSG00000277873,ENSG00000111445
chr12	118051848	118052015	12:118051848-118052015	ENSG00000276292,ENSG00000176871
chr12	118052126	118052226	12:118052126-118052226	ENSG00000276292,ENSG00000176871
chr12	118053134	118053357	12:118053134-118053357	ENSG00000276292,ENSG00000176871
chr12	118059090	118059190	12:118059090-118059190	ENSG00000274859,ENSG00000276292,ENSG00000176871
chr12	118060265	118060365	12:118060265-118060365	ENSG00000274859,ENSG00000176871
chr12	118060688	118061329	12:118060688-118061329	ENSG00000274859,ENSG00000276292,ENSG00000176871
chr12	118062464	118062564	12:118062464-118062564	ENSG00000274859,ENSG00000276292,ENSG00000176871
chr12	118064719	118064819	12:118064719-118064819	ENSG00000274859,ENSG00000276292,ENSG00000176871
chr12	118097604	118097711	12:118097604-118097711	ENSG00000176834
chr12	118115720	118115820	12:118115720-118115820	ENSG00000176834
chr12	118135877	118136519	12:118135877-118136519	ENSG00000240342,ENSG00000089220,ENSG00000176834
chr12	118139541	118139641	12:118139541-118139641	ENSG00000089220,ENSG00000176834
chr12	118170265	118170396	12:118170265-118170396	ENSG00000240342
chr12	118180349	118180449	12:118180349-118180449	ENSG00000111707,ENSG00000270482,ENSG00000240342
chr12	118189733	118189872	12:118189733-118189872	ENSG00000240342,ENSG00000135090
chr12	118347126	118347226	12:118347126-118347226	ENSG00000240342,ENSG00000135090
chr12	118357370	118357475	12:118357370-118357475	ENSG00000240342,ENSG00000135090
chr12	118357614	118357747	12:118357614-118357747	ENSG00000240342,ENSG00000135090
chr12	118359107	118359275	12:118359107-118359275	ENSG00000240342,ENSG00000135090
chr12	118372379	118372544	12:118372379-118372544	ENSG00000111707,ENSG00000270482,ENSG00000240342,ENSG00000135090
chr12	118372583	118373338	12:118372583-118373338	ENSG00000111707,ENSG00000270482,ENSG00000240342,ENSG00000135090
chr12	118375673	118375780	12:118375673-118375780	ENSG00000111707,ENSG00000270482,ENSG00000240342,ENSG00000135090
chr12	118376204	118376879	12:118376204-118376879	ENSG00000111707,ENSG00000270482,ENSG00000240342,ENSG00000135090
chr12	118431367	118431467	12:118431367-118431467	ENSG00000255714,ENSG00000275409,ENSG00000275759
chr12	118433784	118433884	12:118433784-118433884	ENSG00000255814,ENSG00000255714,ENSG00000275409,ENSG00000275759
chr12	118459373	118459473	12:118459373-118459473	ENSG00000201042,ENSG00000256149,ENSG00000199809,ENSG00000255714
chr12	118554246	118554427	12:118554246-118554427	ENSG00000201042,ENSG00000199809,ENSG00000255814,ENSG00000255714
chr12	118556303	118556403	12:118556303-118556403	ENSG00000201042,ENSG00000199809,ENSG00000255814,ENSG00000255714
chr12	118578327	118578449	12:118578327-118578449	ENSG00000201042,ENSG00000256149,ENSG00000255814,ENSG00000255618,ENSG00000256750,ENSG00000255714
chr12	118624118	118624642	12:118624118-118624642	ENSG00000256149,ENSG00000199809,ENSG00000255814,ENSG00000255618,ENSG00000255714
chr12	118740166	118740266	12:118740166-118740266	ENSG00000201042,ENSG00000256149,ENSG00000199809,ENSG00000255814,ENSG00000255618,ENSG00000256750,ENSG00000241590,ENSG00000255714
chr12	118799366	118799517	12:118799366-118799517	ENSG00000201042,ENSG00000256149,ENSG00000199809,ENSG00000255814,ENSG00000255618,ENSG00000256750,ENSG00000255714
chr12	118999450	118999550	12:118999450-118999550	ENSG00000244112,ENSG00000286233,ENSG00000139767,ENSG00000201042,ENSG00000256149
chr12	119153587	119153747	12:119153587-119153747	ENSG00000281196,ENSG00000256311,ENSG00000257095,ENSG00000139767
chr12	119154380	119154480	12:119154380-119154480	ENSG00000281196,ENSG00000256311,ENSG00000257095,ENSG00000139767
chr12	119155560	119155690	12:119155560-119155690	ENSG00000281196,ENSG00000256311,ENSG00000256884,ENSG00000257095
chr12	119178560	119178738	12:119178560-119178738	ENSG00000256311,ENSG00000256609,ENSG00000256884,ENSG00000152137,ENSG00000257095
chr12	119179592	119179692	12:119179592-119179692	ENSG00000256311,ENSG00000256609,ENSG00000256884,ENSG00000152137,ENSG00000257095
chr12	119188451	119189854	12:119188451-119189854	ENSG00000256311,ENSG00000213144,ENSG00000256609,ENSG00000256884,ENSG00000152137,ENSG00000257095
chr12	119197266	119197438	12:119197266-119197438	ENSG00000281196,ENSG00000256311,ENSG00000213144,ENSG00000152137,ENSG00000257095
chr12	119208788	119208901	12:119208788-119208901	ENSG00000281196,ENSG00000256311,ENSG00000213144,ENSG00000257095
chr12	119217488	119217588	12:119217488-119217588	ENSG00000281196,ENSG00000256311,ENSG00000257095
chr12	119318451	119318748	12:119318451-119318748	ENSG00000183273,ENSG00000281196,ENSG00000256311,ENSG00000257095
chr12	119324119	119324272	12:119324119-119324272	ENSG00000183273,ENSG00000281196,ENSG00000256311,ENSG00000257095
chr12	119374996	119375129	12:119374996-119375129	ENSG00000183273,ENSG00000281196,ENSG00000256311,ENSG00000257095,ENSG00000201042,ENSG00000256149
chr12	119523198	119523298	12:119523198-119523298	-
chr12	119523510	119523610	12:119523510-119523610	-
chr12	119542932	119545255	12:119542932-119545255	ENSG00000257095
chr12	119569605	119569705	12:119569605-119569705	-
chr12	119589205	119589305	12:119589205-119589305	ENSG00000224982,ENSG00000248636
chr12	119638725	119638827	12:119638725-119638827	ENSG00000283768,ENSG00000255692,ENSG00000252886
chr12	119667552	119668516	12:119667552-119668516	ENSG00000283768,ENSG00000255692,ENSG00000111725,ENSG00000248636
chr12	119668940	119669040	12:119668940-119669040	ENSG00000283768,ENSG00000255692,ENSG00000111725,ENSG00000248636
chr12	119670594	119670694	12:119670594-119670694	ENSG00000283768,ENSG00000255692,ENSG00000111725,ENSG00000248636
chr12	119677963	119678063	12:119677963-119678063	ENSG00000283768,ENSG00000255692,ENSG00000111725
chr12	119802574	119802686	12:119802574-119802686	ENSG00000122966
chr12	119803733	119803833	12:119803733-119803833	ENSG00000122966
chr12	119845197	119845370	12:119845197-119845370	ENSG00000283768
chr12	119876892	119876992	12:119876892-119876992	ENSG00000122966
chr12	119877047	119877639	12:119877047-119877639	ENSG00000283768,ENSG00000122966
chr12	119988575	119988675	12:119988575-119988675	ENSG00000135127,ENSG00000226729
chr12	119988747	119989484	12:119988747-119989484	ENSG00000135127,ENSG00000226729
chr12	119989847	119990020	12:119989847-119990020	ENSG00000135127,ENSG00000226729
chr12	119990269	119990369	12:119990269-119990369	ENSG00000135127,ENSG00000226729
chr12	120001107	120001207	12:120001107-120001207	ENSG00000135127,ENSG00000226729
chr12	120004289	120004389	12:120004289-120004389	ENSG00000135127,ENSG00000226729
chr12	120007220	120007503	12:120007220-120007503	ENSG00000278250,ENSG00000226729
chr12	120007657	120007757	12:120007657-120007757	ENSG00000226729
chr12	120012074	120012194	12:120012074-120012194	ENSG00000278250,ENSG00000226729
chr12	120012462	120012576	12:120012462-120012576	ENSG00000278250,ENSG00000226729
chr12	120014635	120014758	12:120014635-120014758	ENSG00000278250,ENSG00000226729
chr12	120015417	120015679	12:120015417-120015679	ENSG00000278250,ENSG00000226729
chr12	120019715	120019815	12:120019715-120019815	ENSG00000278250,ENSG00000226729
chr12	120053785	120053978	12:120053785-120053978	ENSG00000255575,ENSG00000226729
chr12	120086858	120087697	12:120086858-120087697	ENSG00000277283,ENSG00000111737,ENSG00000135127,ENSG00000226729
chr12	120098201	120098301	12:120098201-120098301	ENSG00000111737,ENSG00000135127
chr12	120108814	120108975	12:120108814-120108975	ENSG00000277283,ENSG00000111737
chr12	120116393	120117625	12:120116393-120117625	ENSG00000277283,ENSG00000111737
chr12	120126642	120126792	12:120126642-120126792	ENSG00000089154,ENSG00000277283,ENSG00000111737
chr12	120139189	120139301	12:120139189-120139301	ENSG00000266704,ENSG00000089154
chr12	120163027	120164025	12:120163027-120164025	ENSG00000266704,ENSG00000089154
chr12	120194231	120194334	12:120194231-120194334	ENSG00000089157,ENSG00000089154
chr12	120194510	120195023	12:120194510-120195023	ENSG00000255857,ENSG00000089157,ENSG00000089154
chr12	120197868	120197975	12:120197868-120197975	ENSG00000255857,ENSG00000089157
chr12	120199838	120199938	12:120199838-120199938	ENSG00000255857,ENSG00000089157,ENSG00000089154
chr12	120199998	120200125	12:120199998-120200125	ENSG00000255857,ENSG00000089157
chr12	120200896	120201424	12:120200896-120201424	ENSG00000286067,ENSG00000255857,ENSG00000089157
chr12	120201486	120201713	12:120201486-120201713	ENSG00000255857,ENSG00000089157
chr12	120202404	120202516	12:120202404-120202516	ENSG00000255857,ENSG00000089157
chr12	120213970	120214070	12:120213970-120214070	ENSG00000286067,ENSG00000255857
chr12	120220912	120221114	12:120220912-120221114	ENSG00000275936,ENSG00000286067,ENSG00000089159
chr12	120221153	120221275	12:120221153-120221275	ENSG00000275936,ENSG00000286067,ENSG00000089159
chr12	120228188	120228304	12:120228188-120228304	ENSG00000275936,ENSG00000089159
chr12	120228359	120228655	12:120228359-120228655	ENSG00000275936,ENSG00000089159
chr12	120229863	120229963	12:120229863-120229963	ENSG00000275936,ENSG00000089159
chr12	120231398	120231498	12:120231398-120231498	ENSG00000089159
chr12	120234923	120235046	12:120234923-120235046	ENSG00000089159
chr12	120236394	120236527	12:120236394-120236527	ENSG00000240925
chr12	120239550	120239717	12:120239550-120239717	ENSG00000240925
chr12	120247063	120247163	12:120247063-120247163	ENSG00000240925,ENSG00000089159
chr12	120249815	120249915	12:120249815-120249915	ENSG00000240925,ENSG00000089159
chr12	120249950	120250197	12:120249950-120250197	ENSG00000240925,ENSG00000089159
chr12	120250432	120250617	12:120250432-120250617	ENSG00000240925,ENSG00000089159
chr12	120250658	120250837	12:120250658-120250837	ENSG00000240925,ENSG00000089159
chr12	120252027	120252324	12:120252027-120252324	ENSG00000240925,ENSG00000089159
chr12	120253352	120253596	12:120253352-120253596	ENSG00000240925,ENSG00000089159
chr12	120257029	120257379	12:120257029-120257379	-
chr12	120257433	120257533	12:120257433-120257533	-
chr12	120257990	120258090	12:120257990-120258090	-
chr12	120261219	120261319	12:120261219-120261319	ENSG00000089159
chr12	120261945	120262056	12:120261945-120262056	ENSG00000089159
chr12	120262149	120262443	12:120262149-120262443	ENSG00000089159
chr12	120262581	120262992	12:120262581-120262992	ENSG00000089159
chr12	120263117	120263217	12:120263117-120263217	ENSG00000089159
chr12	120263464	120263564	12:120263464-120263564	ENSG00000089159
chr12	120264271	120264371	12:120264271-120264371	ENSG00000089159
chr12	120264605	120264763	12:120264605-120264763	ENSG00000089159
chr12	120265066	120265944	12:120265066-120265944	ENSG00000089159
chr12	120265977	120266082	12:120265977-120266082	ENSG00000089159
chr12	120266590	120266839	12:120266590-120266839	ENSG00000089159
chr12	120276629	120276762	12:120276629-120276762	ENSG00000123009
chr12	120290365	120290506	12:120290365-120290506	ENSG00000200795,ENSG00000202538,ENSG00000123009
chr12	120290883	120290983	12:120290883-120290983	ENSG00000200795,ENSG00000202538,ENSG00000123009
chr12	120291035	120291147	12:120291035-120291147	ENSG00000200795,ENSG00000202538,ENSG00000123009
chr12	120291565	120291673	12:120291565-120291673	ENSG00000200795,ENSG00000202538,ENSG00000123009
chr12	120292098	120292297	12:120292098-120292297	ENSG00000089163,ENSG00000200795,ENSG00000202538,ENSG00000123009
chr12	120292408	120292572	12:120292408-120292572	ENSG00000200795,ENSG00000202538
chr12	120293228	120293328	12:120293228-120293328	ENSG00000200795,ENSG00000202538
chr12	120294230	120294423	12:120294230-120294423	ENSG00000200795,ENSG00000202538,ENSG00000123009
chr12	120301178	120301278	12:120301178-120301278	ENSG00000089163
chr12	120301356	120301542	12:120301356-120301542	ENSG00000252659,ENSG00000089163
chr12	120302132	120302390	12:120302132-120302390	ENSG00000170890,ENSG00000252659,ENSG00000089163,ENSG00000200795,ENSG00000202538
chr12	120302462	120302610	12:120302462-120302610	ENSG00000252659,ENSG00000089163
chr12	120303195	120304389	12:120303195-120304389	ENSG00000252659,ENSG00000089163
chr12	120316118	120317143	12:120316118-120317143	ENSG00000170890,ENSG00000252659
chr12	120317454	120317936	12:120317454-120317936	ENSG00000256695,ENSG00000239881,ENSG00000135097,ENSG00000170890,ENSG00000252659,ENSG00000089163
chr12	120317972	120318072	12:120317972-120318072	ENSG00000170890,ENSG00000252659
chr12	120402203	120402382	12:120402203-120402382	ENSG00000256695,ENSG00000239881,ENSG00000135097
chr12	120430491	120430631	12:120430491-120430631	ENSG00000111780,ENSG00000111775,ENSG00000256695,ENSG00000239881,ENSG00000135097,ENSG00000170890
chr12	120433677	120433777	12:120433677-120433777	ENSG00000111780,ENSG00000111775,ENSG00000256695,ENSG00000239881,ENSG00000135097,ENSG00000170890
chr12	120437691	120438136	12:120437691-120438136	ENSG00000219355,ENSG00000257218,ENSG00000170855,ENSG00000111780,ENSG00000111775,ENSG00000256695,ENSG00000239881,ENSG00000135097,ENSG00000170890
chr12	120438199	120438346	12:120438199-120438346	ENSG00000257218,ENSG00000170855,ENSG00000111780,ENSG00000111775,ENSG00000256695,ENSG00000239881,ENSG00000135097
chr12	120446335	120446470	12:120446335-120446470	ENSG00000219355,ENSG00000257218,ENSG00000170855,ENSG00000111780,ENSG00000111775,ENSG00000239881,ENSG00000135097
chr12	120455131	120455263	12:120455131-120455263	ENSG00000111786,ENSG00000219355,ENSG00000257218,ENSG00000170855
chr12	120462229	120462329	12:120462229-120462329	ENSG00000088986,ENSG00000111786,ENSG00000219355
chr12	120468260	120468360	12:120468260-120468360	ENSG00000088986,ENSG00000111786
chr12	120468448	120468615	12:120468448-120468615	ENSG00000088986,ENSG00000111786,ENSG00000219355
chr12	120469505	120470056	12:120469505-120470056	ENSG00000248008,ENSG00000088986,ENSG00000111786,ENSG00000219355,ENSG00000257218,ENSG00000170855,ENSG00000256695,ENSG00000239881,ENSG00000135097,ENSG00000170890
chr12	120470346	120470543	12:120470346-120470543	ENSG00000088986,ENSG00000111786
chr12	120480673	120480791	12:120480673-120480791	-
chr12	120481161	120481293	12:120481161-120481293	-
chr12	120493724	120493922	12:120493724-120493922	ENSG00000248008,ENSG00000088986
chr12	120495460	120495560	12:120495460-120495560	ENSG00000222601,ENSG00000278344,ENSG00000248008,ENSG00000088986
chr12	120495787	120496317	12:120495787-120496317	ENSG00000222601,ENSG00000278344,ENSG00000248008,ENSG00000088986
chr12	120496381	120496662	12:120496381-120496662	ENSG00000222601,ENSG00000278344,ENSG00000248008,ENSG00000088986
chr12	120496708	120496808	12:120496708-120496808	ENSG00000222601,ENSG00000278344,ENSG00000248008,ENSG00000088986
chr12	120521197	120521398	12:120521197-120521398	ENSG00000241030,ENSG00000110871
chr12	120523735	120523943	12:120523735-120523943	ENSG00000241030,ENSG00000110871
chr12	120524481	120524620	12:120524481-120524620	ENSG00000241030,ENSG00000110871
chr12	120525441	120525553	12:120525441-120525553	ENSG00000288623,ENSG00000022840,ENSG00000241030,ENSG00000110871
chr12	120528089	120528189	12:120528089-120528189	ENSG00000288623,ENSG00000022840,ENSG00000241030,ENSG00000110871
chr12	120528568	120528693	12:120528568-120528693	ENSG00000288623,ENSG00000022840,ENSG00000241030,ENSG00000110871
chr12	120529027	120529387	12:120529027-120529387	ENSG00000288623,ENSG00000022840,ENSG00000241030,ENSG00000110871
chr12	120529827	120529927	12:120529827-120529927	ENSG00000288623,ENSG00000022840,ENSG00000241030,ENSG00000110871
chr12	120532345	120532445	12:120532345-120532445	ENSG00000288623,ENSG00000022840,ENSG00000110871
chr12	120534760	120534860	12:120534760-120534860	ENSG00000288623,ENSG00000022840,ENSG00000110871
chr12	120534972	120535135	12:120534972-120535135	ENSG00000288623,ENSG00000022840
chr12	120536567	120536692	12:120536567-120536692	ENSG00000288623,ENSG00000022840
chr12	120563485	120563585	12:120563485-120563585	ENSG00000022840
chr12	120568759	120568859	12:120568759-120568859	ENSG00000022840
chr12	120581062	120581874	12:120581062-120581874	ENSG00000242137,ENSG00000167272
chr12	120582003	120582103	12:120582003-120582103	ENSG00000242137,ENSG00000167272
chr12	120584286	120584386	12:120584286-120584386	ENSG00000242137,ENSG00000167272
chr12	120628958	120629095	12:120628958-120629095	ENSG00000256008,ENSG00000242137
chr12	120646075	120646176	12:120646075-120646176	ENSG00000175970,ENSG00000157782,ENSG00000256008,ENSG00000242137
chr12	120647023	120647181	12:120647023-120647181	ENSG00000175970,ENSG00000157782,ENSG00000256008,ENSG00000242137
chr12	120654851	120654951	12:120654851-120654951	ENSG00000157782,ENSG00000256008,ENSG00000242137
chr12	120677520	120677620	12:120677520-120677620	ENSG00000256364
chr12	120686188	120687302	12:120686188-120687302	ENSG00000213137,ENSG00000255946,ENSG00000175970,ENSG00000276188,ENSG00000277423,ENSG00000256364,ENSG00000110917,ENSG00000157782,ENSG00000256008,ENSG00000242137
chr12	120710051	120710162	12:120710051-120710162	ENSG00000255946,ENSG00000284143,ENSG00000256569,ENSG00000175970,ENSG00000276188,ENSG00000277423,ENSG00000256364,ENSG00000110917,ENSG00000256008,ENSG00000242137,ENSG00000167272
chr12	120710197	120710323	12:120710197-120710323	ENSG00000175970,ENSG00000276188,ENSG00000277423,ENSG00000256364,ENSG00000110917,ENSG00000242137
chr12	120710385	120710546	12:120710385-120710546	ENSG00000284143,ENSG00000256569,ENSG00000175970,ENSG00000276188,ENSG00000277423,ENSG00000256364,ENSG00000110917,ENSG00000242137
chr12	120711219	120711340	12:120711219-120711340	ENSG00000175970,ENSG00000276188,ENSG00000277423,ENSG00000256364,ENSG00000110917,ENSG00000242137
chr12	120713908	120714052	12:120713908-120714052	ENSG00000175970,ENSG00000276188,ENSG00000277423,ENSG00000256364
chr12	120722115	120722238	12:120722115-120722238	ENSG00000255946,ENSG00000122971,ENSG00000284143,ENSG00000256569,ENSG00000175970,ENSG00000277423
chr12	120725634	120725920	12:120725634-120725920	ENSG00000213137,ENSG00000255946,ENSG00000122971,ENSG00000284143,ENSG00000256569,ENSG00000175970,ENSG00000277423,ENSG00000256364
chr12	120725959	120726059	12:120725959-120726059	ENSG00000255946,ENSG00000122971,ENSG00000284143,ENSG00000256569
chr12	120727739	120727866	12:120727739-120727866	ENSG00000255946,ENSG00000122971,ENSG00000284143,ENSG00000256569
chr12	120745778	120745878	12:120745778-120745878	ENSG00000213137,ENSG00000255946
chr12	120783502	120783602	12:120783502-120783602	ENSG00000213137,ENSG00000255946
chr12	120806427	120806561	12:120806427-120806561	ENSG00000213137,ENSG00000157837,ENSG00000255946
chr12	120881775	120881875	12:120881775-120881875	ENSG00000213137
chr12	120900840	120900972	12:120900840-120900972	ENSG00000286493,ENSG00000213137,ENSG00000157837,ENSG00000255946
chr12	120904142	120904671	12:120904142-120904671	ENSG00000231313,ENSG00000286493,ENSG00000213137,ENSG00000157837,ENSG00000255946
chr12	120904736	120904836	12:120904736-120904836	ENSG00000286493,ENSG00000213137,ENSG00000157837
chr12	120905787	120905887	12:120905787-120905887	ENSG00000244585,ENSG00000231313,ENSG00000286493,ENSG00000213137,ENSG00000157837
chr12	120906375	120906779	12:120906375-120906779	ENSG00000244585,ENSG00000231313,ENSG00000286493,ENSG00000213137,ENSG00000157837
chr12	120922742	120922842	12:120922742-120922842	ENSG00000244585,ENSG00000231313,ENSG00000213137
chr12	120931931	120932175	12:120931931-120932175	ENSG00000213137
chr12	120980275	120980386	12:120980275-120980386	ENSG00000135100,ENSG00000241388
chr12	120993131	120995668	12:120993131-120995668	ENSG00000135100,ENSG00000241388
chr12	121016269	121016611	12:121016269-121016611	ENSG00000223538,ENSG00000201945,ENSG00000135114,ENSG00000157895
chr12	121032501	121032617	12:121032501-121032617	ENSG00000135114
chr12	121033511	121033650	12:121033511-121033650	ENSG00000135114
chr12	121033903	121034266	12:121033903-121034266	ENSG00000135114,ENSG00000157895
chr12	121038555	121038655	12:121038555-121038655	ENSG00000135114
chr12	121059949	121060049	12:121059949-121060049	ENSG00000223538,ENSG00000201945,ENSG00000256963,ENSG00000283542
chr12	121086635	121087093	12:121086635-121087093	ENSG00000223538,ENSG00000201945,ENSG00000279001,ENSG00000256963
chr12	121089979	121090131	12:121089979-121090131	ENSG00000223538,ENSG00000201945,ENSG00000279001,ENSG00000256963
chr12	121093459	121093559	12:121093459-121093559	ENSG00000223538,ENSG00000201945,ENSG00000279001,ENSG00000256963
chr12	121128074	121128222	12:121128074-121128222	ENSG00000274029,ENSG00000286248,ENSG00000089041,ENSG00000223538,ENSG00000201945
chr12	121128797	121128934	12:121128797-121128934	ENSG00000274029,ENSG00000286248,ENSG00000089041,ENSG00000223538,ENSG00000201945
chr12	121128998	121129470	12:121128998-121129470	ENSG00000274029,ENSG00000286248,ENSG00000089041,ENSG00000223538,ENSG00000201945
chr12	121146082	121146212	12:121146082-121146212	ENSG00000274029,ENSG00000286248,ENSG00000089041,ENSG00000223538,ENSG00000201945
chr12	121209944	121210069	12:121209944-121210069	ENSG00000135124,ENSG00000274029,ENSG00000286248
chr12	121210116	121210387	12:121210116-121210387	ENSG00000135124,ENSG00000274029,ENSG00000286248
chr12	121213919	121214019	12:121213919-121214019	ENSG00000135124,ENSG00000274029,ENSG00000286248
chr12	121214094	121214316	12:121214094-121214316	ENSG00000135124,ENSG00000274029,ENSG00000286248
chr12	121220896	121220996	12:121220896-121220996	ENSG00000135124,ENSG00000274029,ENSG00000286248
chr12	121223302	121223434	12:121223302-121223434	ENSG00000135124,ENSG00000274029,ENSG00000286248
chr12	121240155	121240286	12:121240155-121240286	ENSG00000274029,ENSG00000286248
chr12	121240374	121240913	12:121240374-121240913	ENSG00000274029,ENSG00000286248
chr12	121241234	121241334	12:121241234-121241334	ENSG00000274029,ENSG00000286248
chr12	121241639	121241739	12:121241639-121241739	-
chr12	121243585	121243754	12:121243585-121243754	-
chr12	121277679	121277779	12:121277679-121277779	ENSG00000110931
chr12	121296205	121297070	12:121296205-121297070	ENSG00000110931
chr12	121297413	121297513	12:121297413-121297513	ENSG00000110931
chr12	121314066	121314166	12:121314066-121314166	ENSG00000089053
chr12	121327132	121327246	12:121327132-121327246	ENSG00000089053
chr12	121352029	121352130	12:121352029-121352130	ENSG00000258435,ENSG00000089053
chr12	121352260	121352660	12:121352260-121352660	ENSG00000258435,ENSG00000089053
chr12	121353799	121353899	12:121353799-121353899	ENSG00000258435,ENSG00000089053
chr12	121399758	121400649	12:121399758-121400649	ENSG00000170633,ENSG00000258435,ENSG00000089053
chr12	121400705	121400836	12:121400705-121400836	ENSG00000170633,ENSG00000258435,ENSG00000089053
chr12	121404419	121404542	12:121404419-121404542	ENSG00000170633,ENSG00000258435
chr12	121418699	121418860	12:121418699-121418860	ENSG00000170633,ENSG00000258435
chr12	121423550	121423650	12:121423550-121423650	ENSG00000284402,ENSG00000170633,ENSG00000258435
chr12	121443355	121443581	12:121443355-121443581	ENSG00000284402
chr12	121460448	121460591	12:121460448-121460591	ENSG00000284402
chr12	121464037	121464144	12:121464037-121464144	ENSG00000284402
chr12	121464318	121464508	12:121464318-121464508	ENSG00000284402
chr12	121466869	121467843	12:121466869-121467843	ENSG00000284402,ENSG00000089094
chr12	121469351	121469451	12:121469351-121469451	-
chr12	121500623	121500799	12:121500623-121500799	-
chr12	121521179	121521312	12:121521179-121521312	-
chr12	121536142	121536519	12:121536142-121536519	ENSG00000089094
chr12	121536767	121536867	12:121536767-121536867	ENSG00000089094
chr12	121536913	121537412	12:121536913-121537412	ENSG00000089094
chr12	121537454	121537671	12:121537454-121537671	ENSG00000089094
chr12	121557811	121558114	12:121557811-121558114	-
chr12	121560840	121562036	12:121560840-121562036	-
chr12	121576369	121576558	12:121576369-121576558	ENSG00000256742,ENSG00000089094
chr12	121579227	121579368	12:121579227-121579368	ENSG00000256742,ENSG00000089094
chr12	121580202	121580490	12:121580202-121580490	ENSG00000256742,ENSG00000089094
chr12	121581036	121581326	12:121581036-121581326	ENSG00000256742,ENSG00000089094
chr12	121581621	121582070	12:121581621-121582070	ENSG00000256742,ENSG00000089094
chr12	121582173	121582318	12:121582173-121582318	ENSG00000256742,ENSG00000089094
chr12	121582409	121582509	12:121582409-121582509	ENSG00000256742,ENSG00000089094
chr12	121584807	121586879	12:121584807-121586879	ENSG00000256742,ENSG00000089094
chr12	121590070	121590345	12:121590070-121590345	ENSG00000252393,ENSG00000256742,ENSG00000089094
chr12	121590751	121591018	12:121590751-121591018	ENSG00000252393,ENSG00000256742
chr12	121591183	121591283	12:121591183-121591283	ENSG00000252393
chr12	121595851	121595951	12:121595851-121595951	ENSG00000252393
chr12	121602424	121602573	12:121602424-121602573	ENSG00000252393
chr12	121616988	121621199	12:121616988-121621199	-
chr12	121624679	121624840	12:121624679-121624840	ENSG00000276045
chr12	121625996	121627356	12:121625996-121627356	ENSG00000276045
chr12	121637274	121637550	12:121637274-121637550	ENSG00000276045
chr12	121641118	121641218	12:121641118-121641218	ENSG00000276045
chr12	121646284	121646384	12:121646284-121646384	-
chr12	121649928	121650101	12:121649928-121650101	-
chr12	121659803	121659903	12:121659803-121659903	-
chr12	121661736	121661859	12:121661736-121661859	ENSG00000139714
chr12	121662334	121662434	12:121662334-121662434	ENSG00000139714
chr12	121663868	121664151	12:121663868-121664151	ENSG00000139714,ENSG00000276045
chr12	121669155	121669276	12:121669155-121669276	ENSG00000139714
chr12	121670877	121671079	12:121670877-121671079	ENSG00000139714
chr12	121672049	121672304	12:121672049-121672304	ENSG00000139714
chr12	121672344	121672796	12:121672344-121672796	ENSG00000139714
chr12	121677648	121677853	12:121677648-121677853	ENSG00000139714
chr12	121685483	121685583	12:121685483-121685583	ENSG00000286586
chr12	121686777	121687352	12:121686777-121687352	ENSG00000286586
chr12	121691836	121691978	12:121691836-121691978	ENSG00000286586
chr12	121711729	121711829	12:121711729-121711829	ENSG00000188735
chr12	121712653	121712867	12:121712653-121712867	ENSG00000188735
chr12	121753829	121753972	12:121753829-121753972	ENSG00000188735
chr12	121762781	121762881	12:121762781-121762881	-
chr12	121768617	121768799	12:121768617-121768799	-
chr12	121773526	121773688	12:121773526-121773688	ENSG00000188735
chr12	121776266	121776376	12:121776266-121776376	ENSG00000188735
chr12	121778434	121778534	12:121778434-121778534	ENSG00000188735
chr12	121781996	121782134	12:121781996-121782134	ENSG00000188735
chr12	121787044	121787414	12:121787044-121787414	ENSG00000139725
chr12	121789310	121789434	12:121789310-121789434	ENSG00000139725
chr12	121789492	121789782	12:121789492-121789782	ENSG00000139725
chr12	121789871	121790263	12:121789871-121790263	ENSG00000283389,ENSG00000287493,ENSG00000278084,ENSG00000256811,ENSG00000158104,ENSG00000139718,ENSG00000274292,ENSG00000272849,ENSG00000212694,ENSG00000139725,ENSG00000188735
chr12	121791977	121792139	12:121791977-121792139	ENSG00000272849,ENSG00000139725,ENSG00000188735
chr12	121792916	121793035	12:121792916-121793035	ENSG00000272849,ENSG00000139725,ENSG00000188735
chr12	121793071	121793171	12:121793071-121793171	ENSG00000139725
chr12	121793285	121793733	12:121793285-121793733	ENSG00000272849,ENSG00000139725
chr12	121793840	121794425	12:121793840-121794425	ENSG00000272849,ENSG00000139725,ENSG00000188735
chr12	121794507	121795012	12:121794507-121795012	ENSG00000272849,ENSG00000139725,ENSG00000188735
chr12	121796976	121797078	12:121796976-121797078	ENSG00000139718,ENSG00000274292,ENSG00000272849,ENSG00000212694,ENSG00000139725
chr12	121797194	121797667	12:121797194-121797667	ENSG00000139718,ENSG00000274292,ENSG00000272849,ENSG00000212694,ENSG00000139725
chr12	121797882	121797982	12:121797882-121797982	ENSG00000139718,ENSG00000274292,ENSG00000272849,ENSG00000212694
chr12	121799786	121800425	12:121799786-121800425	ENSG00000139718,ENSG00000274292,ENSG00000272849,ENSG00000212694
chr12	121800585	121800943	12:121800585-121800943	ENSG00000139718,ENSG00000274292,ENSG00000272849,ENSG00000212694
chr12	121801005	121801165	12:121801005-121801165	ENSG00000139718,ENSG00000274292,ENSG00000272849,ENSG00000212694
chr12	121801898	121802014	12:121801898-121802014	ENSG00000139718,ENSG00000274292,ENSG00000272849,ENSG00000212694
chr12	121802135	121802242	12:121802135-121802242	ENSG00000139718,ENSG00000274292,ENSG00000272849,ENSG00000212694
chr12	121802694	121803822	12:121802694-121803822	ENSG00000139718,ENSG00000274292,ENSG00000272849,ENSG00000212694,ENSG00000139725
chr12	121803910	121804037	12:121803910-121804037	ENSG00000139718,ENSG00000274292,ENSG00000272849,ENSG00000212694
chr12	121804090	121804368	12:121804090-121804368	ENSG00000139718,ENSG00000274292,ENSG00000272849,ENSG00000212694
chr12	121804478	121804659	12:121804478-121804659	ENSG00000139718,ENSG00000274292,ENSG00000272849,ENSG00000212694
chr12	121804739	121804871	12:121804739-121804871	ENSG00000139718,ENSG00000274292,ENSG00000272849,ENSG00000212694
chr12	121805367	121805612	12:121805367-121805612	ENSG00000139718,ENSG00000274292,ENSG00000212694
chr12	121805909	121806113	12:121805909-121806113	ENSG00000139718,ENSG00000274292,ENSG00000212694
chr12	121806485	121806585	12:121806485-121806585	ENSG00000139718,ENSG00000274292,ENSG00000212694
chr12	121808082	121808182	12:121808082-121808182	ENSG00000139718,ENSG00000274292,ENSG00000212694
chr12	121808294	121808394	12:121808294-121808394	ENSG00000139718,ENSG00000274292,ENSG00000212694
chr12	121810436	121810536	12:121810436-121810536	-
chr12	121811979	121812230	12:121811979-121812230	ENSG00000256811,ENSG00000272849
chr12	121812883	121812999	12:121812883-121812999	ENSG00000272849
chr12	121823193	121823293	12:121823193-121823293	ENSG00000278084,ENSG00000256811,ENSG00000158104
chr12	121824454	121824584	12:121824454-121824584	ENSG00000278084,ENSG00000256811,ENSG00000158104
chr12	121839547	121839818	12:121839547-121839818	ENSG00000283389,ENSG00000110801,ENSG00000287493,ENSG00000278084,ENSG00000256811,ENSG00000158104
chr12	121884211	121884360	12:121884211-121884360	ENSG00000283389,ENSG00000256950,ENSG00000110801,ENSG00000287493,ENSG00000278084,ENSG00000256811,ENSG00000158104
chr12	121888548	121889117	12:121888548-121889117	ENSG00000283389,ENSG00000256950,ENSG00000110801,ENSG00000287493,ENSG00000278084,ENSG00000256811,ENSG00000158104
chr12	121906245	121906345	12:121906245-121906345	ENSG00000239082,ENSG00000283389,ENSG00000110801
chr12	121912170	121912270	12:121912170-121912270	ENSG00000158023,ENSG00000239082,ENSG00000283389,ENSG00000256950,ENSG00000110801
chr12	121916999	121917099	12:121916999-121917099	ENSG00000158023,ENSG00000239082,ENSG00000283389,ENSG00000256950,ENSG00000110801
chr12	121918419	121918717	12:121918419-121918717	ENSG00000158023,ENSG00000239082,ENSG00000283389,ENSG00000256950,ENSG00000110801
chr12	121939335	121939474	12:121939335-121939474	ENSG00000158023
chr12	121955526	121955632	12:121955526-121955632	ENSG00000158023
chr12	121995673	121995780	12:121995673-121995780	ENSG00000158023
chr12	122021843	122021953	12:122021843-122021953	ENSG00000204671,ENSG00000110987,ENSG00000255856
chr12	122023108	122023240	12:122023108-122023240	ENSG00000110987,ENSG00000255856
chr12	122023334	122023567	12:122023334-122023567	ENSG00000110987,ENSG00000255856
chr12	122054474	122054601	12:122054474-122054601	ENSG00000204671,ENSG00000175727
chr12	122057507	122057607	12:122057507-122057607	ENSG00000175727,ENSG00000256546
chr12	122057918	122058018	12:122057918-122058018	ENSG00000256546
chr12	122063705	122063805	12:122063705-122063805	ENSG00000256546
chr12	122078019	122078174	12:122078019-122078174	ENSG00000175727,ENSG00000256546
chr12	122078352	122078816	12:122078352-122078816	ENSG00000175727,ENSG00000256546
chr12	122079288	122079519	12:122079288-122079519	ENSG00000175727,ENSG00000256546
chr12	122080594	122080723	12:122080594-122080723	ENSG00000175727
chr12	122080775	122080951	12:122080775-122080951	ENSG00000175727
chr12	122082146	122082272	12:122082146-122082272	ENSG00000175727
chr12	122082874	122082980	12:122082874-122082980	ENSG00000175727,ENSG00000256546
chr12	122091293	122091413	12:122091293-122091413	-
chr12	122097963	122098087	12:122097963-122098087	-
chr12	122098118	122098218	12:122098118-122098218	-
chr12	122123055	122123155	12:122123055-122123155	ENSG00000175727
chr12	122144495	122144615	12:122144495-122144615	ENSG00000204671,ENSG00000158113,ENSG00000175727
chr12	122155630	122155782	12:122155630-122155782	ENSG00000204671,ENSG00000158113
chr12	122203249	122203503	12:122203249-122203503	ENSG00000176383,ENSG00000204671,ENSG00000158113
chr12	122206857	122207002	12:122206857-122207002	ENSG00000176383,ENSG00000158113
chr12	122225713	122226552	12:122225713-122226552	ENSG00000139719,ENSG00000256861,ENSG00000184047,ENSG00000284934,ENSG00000204671,ENSG00000158113
chr12	122226584	122226684	12:122226584-122226684	ENSG00000184047,ENSG00000284934
chr12	122227497	122227648	12:122227497-122227648	ENSG00000184047,ENSG00000284934
chr12	122227788	122228021	12:122227788-122228021	ENSG00000184047,ENSG00000284934
chr12	122231043	122231143	12:122231043-122231143	ENSG00000184047,ENSG00000284934
chr12	122259554	122259707	12:122259554-122259707	ENSG00000139719,ENSG00000256861
chr12	122266339	122266956	12:122266339-122266956	ENSG00000139719,ENSG00000256861
chr12	122268859	122268959	12:122268859-122268959	ENSG00000139719,ENSG00000256861
chr12	122269000	122269100	12:122269000-122269100	ENSG00000139719,ENSG00000256861
chr12	122336998	122337108	12:122336998-122337108	ENSG00000214760,ENSG00000130779
chr12	122340025	122340125	12:122340025-122340125	ENSG00000214760,ENSG00000130779
chr12	122353501	122353601	12:122353501-122353601	ENSG00000214760,ENSG00000130779
chr12	122393682	122393861	12:122393682-122393861	ENSG00000257097,ENSG00000214760,ENSG00000130779
chr12	122399371	122399719	12:122399371-122399719	ENSG00000257097,ENSG00000214760,ENSG00000130779
chr12	122400483	122400625	12:122400483-122400625	ENSG00000252192,ENSG00000257097,ENSG00000214760,ENSG00000130779
chr12	122418258	122418471	12:122418258-122418471	ENSG00000130779
chr12	122422027	122422236	12:122422027-122422236	ENSG00000130779
chr12	122422271	122422750	12:122422271-122422750	ENSG00000257097,ENSG00000214760,ENSG00000130779
chr12	122423341	122423492	12:122423341-122423492	ENSG00000257097,ENSG00000214760,ENSG00000130779
chr12	122424426	122424539	12:122424426-122424539	ENSG00000257097,ENSG00000214760,ENSG00000130779
chr12	122453370	122453593	12:122453370-122453593	-
chr12	122500616	122500727	12:122500616-122500727	ENSG00000111011,ENSG00000275265,ENSG00000252192,ENSG00000033030
chr12	122500760	122501289	12:122500760-122501289	ENSG00000184445,ENSG00000111011,ENSG00000275265,ENSG00000252192,ENSG00000033030
chr12	122502737	122502837	12:122502737-122502837	ENSG00000111011,ENSG00000275265,ENSG00000252192,ENSG00000033030
chr12	122506590	122506741	12:122506590-122506741	ENSG00000111011,ENSG00000275265,ENSG00000252192,ENSG00000033030
chr12	122523280	122523463	12:122523280-122523463	ENSG00000184445,ENSG00000111011
chr12	122525558	122525697	12:122525558-122525697	ENSG00000184445,ENSG00000111011
chr12	122526470	122527521	12:122526470-122527521	ENSG00000255398,ENSG00000184445,ENSG00000111011,ENSG00000275265,ENSG00000252192,ENSG00000033030
chr12	122529102	122529224	12:122529102-122529224	ENSG00000184445,ENSG00000111011
chr12	122543147	122543247	12:122543147-122543247	-
chr12	122556293	122556393	12:122556293-122556393	ENSG00000255398,ENSG00000182782,ENSG00000256249,ENSG00000274191,ENSG00000255972
chr12	122575098	122575244	12:122575098-122575244	ENSG00000196917,ENSG00000255398,ENSG00000182782,ENSG00000256249,ENSG00000274191,ENSG00000255972,ENSG00000184445
chr12	122752468	122753087	12:122752468-122753087	ENSG00000130783,ENSG00000206914,ENSG00000139726,ENSG00000256044,ENSG00000196917,ENSG00000255398,ENSG00000182782,ENSG00000256249,ENSG00000274191
chr12	122761532	122761632	12:122761532-122761632	ENSG00000130783,ENSG00000206914,ENSG00000139726,ENSG00000196917,ENSG00000255398,ENSG00000182782,ENSG00000256249,ENSG00000274191
chr12	122774167	122774269	12:122774167-122774269	ENSG00000130783,ENSG00000206914,ENSG00000139726,ENSG00000196917,ENSG00000255398,ENSG00000256249,ENSG00000274191
chr12	122774605	122774709	12:122774605-122774709	ENSG00000130783,ENSG00000206914,ENSG00000139726,ENSG00000196917,ENSG00000255398,ENSG00000182782,ENSG00000256249,ENSG00000274191
chr12	122832405	122832505	12:122832405-122832505	ENSG00000130787
chr12	122835568	122835746	12:122835568-122835746	ENSG00000130787
chr12	122835779	122836013	12:122835779-122836013	ENSG00000130787
chr12	122842047	122842147	12:122842047-122842147	ENSG00000130787
chr12	122846386	122846486	12:122846386-122846486	ENSG00000130787
chr12	122858591	122858693	12:122858591-122858693	ENSG00000130787
chr12	122860173	122860395	12:122860173-122860395	ENSG00000256152,ENSG00000130787
chr12	122860505	122860702	12:122860505-122860702	ENSG00000256152,ENSG00000130787
chr12	122860772	122860872	12:122860772-122860872	ENSG00000256152,ENSG00000130787
chr12	122861433	122861569	12:122861433-122861569	ENSG00000256152,ENSG00000130787
chr12	122861619	122861719	12:122861619-122861719	ENSG00000256152,ENSG00000130787
chr12	122861763	122861863	12:122861763-122861863	ENSG00000256152,ENSG00000130787
chr12	122862390	122862519	12:122862390-122862519	ENSG00000256152,ENSG00000130787
chr12	122864341	122864474	12:122864341-122864474	ENSG00000256152,ENSG00000130787
chr12	122864602	122864704	12:122864602-122864704	ENSG00000256152,ENSG00000130787
chr12	122871135	122871250	12:122871135-122871250	ENSG00000256152,ENSG00000139722
chr12	122872221	122872321	12:122872221-122872321	ENSG00000256152
chr12	122873087	122873246	12:122873087-122873246	ENSG00000256152,ENSG00000139722
chr12	122878373	122878473	12:122878373-122878473	ENSG00000139722
chr12	122879401	122879501	12:122879401-122879501	-
chr12	122879674	122879802	12:122879674-122879802	ENSG00000139722
chr12	122882903	122883003	12:122882903-122883003	ENSG00000280138
chr12	122883174	122883348	12:122883174-122883348	ENSG00000280138
chr12	122887734	122887873	12:122887734-122887873	ENSG00000280138,ENSG00000139722
chr12	122888343	122888443	12:122888343-122888443	ENSG00000280138,ENSG00000139722
chr12	122888507	122888607	12:122888507-122888607	ENSG00000280138,ENSG00000139722
chr12	122888839	122889526	12:122888839-122889526	ENSG00000280138,ENSG00000139722
chr12	122890191	122892287	12:122890191-122892287	ENSG00000280138,ENSG00000139722
chr12	122892700	122892800	12:122892700-122892800	ENSG00000280138,ENSG00000139722
chr12	122894569	122894757	12:122894569-122894757	ENSG00000280138,ENSG00000139722
chr12	122895882	122896382	12:122895882-122896382	ENSG00000280138,ENSG00000139722
chr12	122896413	122896571	12:122896413-122896571	ENSG00000139722
chr12	122896637	122896844	12:122896637-122896844	ENSG00000139722
chr12	122897677	122898925	12:122897677-122898925	ENSG00000139722
chr12	122901821	122901951	12:122901821-122901951	ENSG00000139722
chr12	122902296	122902397	12:122902296-122902397	ENSG00000139722
chr12	122910078	122910249	12:122910078-122910249	-
chr12	122912941	122913041	12:122912941-122913041	-
chr12	122917604	122917767	12:122917604-122917767	-
chr12	122931996	122932096	12:122931996-122932096	-
chr12	122932497	122932611	12:122932497-122932611	-
chr12	122932817	122932917	12:122932817-122932917	-
chr12	122941467	122941567	12:122941467-122941567	ENSG00000150967
chr12	122945739	122945964	12:122945739-122945964	ENSG00000150967
chr12	122946814	122946982	12:122946814-122946982	ENSG00000150967
chr12	122956943	122957101	12:122956943-122957101	ENSG00000150967
chr12	122961887	122962067	12:122961887-122962067	ENSG00000150967
chr12	122966290	122966767	12:122966290-122966767	ENSG00000111325,ENSG00000150967
chr12	122967487	122967587	12:122967487-122967587	ENSG00000111325,ENSG00000150967
chr12	122972196	122972335	12:122972196-122972335	ENSG00000256028,ENSG00000111325,ENSG00000150967
chr12	122974073	122974369	12:122974073-122974369	ENSG00000256028,ENSG00000111325,ENSG00000150967
chr12	122974406	122974915	12:122974406-122974915	ENSG00000182196,ENSG00000256028,ENSG00000111325,ENSG00000150967
chr12	122974957	122975424	12:122974957-122975424	ENSG00000182196,ENSG00000256028,ENSG00000111325,ENSG00000150967
chr12	122975826	122976056	12:122975826-122976056	ENSG00000182196,ENSG00000256028,ENSG00000111325
chr12	122976495	122976657	12:122976495-122976657	ENSG00000182196,ENSG00000256028,ENSG00000111325
chr12	122977255	122977355	12:122977255-122977355	ENSG00000182196,ENSG00000256028,ENSG00000111325
chr12	122979181	122979345	12:122979181-122979345	ENSG00000182196,ENSG00000256028,ENSG00000111325,ENSG00000150967
chr12	122980467	122980756	12:122980467-122980756	ENSG00000182196,ENSG00000256028,ENSG00000111325
chr12	122980894	122981205	12:122980894-122981205	ENSG00000182196,ENSG00000256028,ENSG00000111325
chr12	122983172	122983272	12:122983172-122983272	ENSG00000182196,ENSG00000256028,ENSG00000111325
chr12	122984697	122984837	12:122984697-122984837	ENSG00000182196,ENSG00000256028,ENSG00000111325
chr12	122985835	122985935	12:122985835-122985935	ENSG00000182196
chr12	122996672	122996841	12:122996672-122996841	ENSG00000265526
chr12	123012483	123012583	12:123012483-123012583	ENSG00000265526,ENSG00000090975
chr12	123031229	123031329	12:123031229-123031329	ENSG00000265526
chr12	123043514	123043804	12:123043514-123043804	ENSG00000280120
chr12	123061303	123061403	12:123061303-123061403	ENSG00000280381
chr12	123067131	123067231	12:123067131-123067231	ENSG00000280381
chr12	123075889	123076134	12:123075889-123076134	ENSG00000280381,ENSG00000251497,ENSG00000090975
chr12	123077125	123077225	12:123077125-123077225	ENSG00000280381,ENSG00000251497,ENSG00000090975
chr12	123077401	123077502	12:123077401-123077502	ENSG00000280381,ENSG00000251497,ENSG00000090975
chr12	123106619	123106826	12:123106619-123106826	ENSG00000280381,ENSG00000090975
chr12	123107162	123107392	12:123107162-123107392	ENSG00000280381,ENSG00000090975
chr12	123109467	123109567	12:123109467-123109567	ENSG00000280381,ENSG00000090975
chr12	123109644	123109744	12:123109644-123109744	ENSG00000280381,ENSG00000090975
chr12	123115066	123115166	12:123115066-123115166	ENSG00000280381,ENSG00000090975
chr12	123131912	123132132	12:123131912-123132132	ENSG00000280381
chr12	123143654	123143772	12:123143654-123143772	ENSG00000280120,ENSG00000280381
chr12	123150408	123150556	12:123150408-123150556	ENSG00000280120,ENSG00000051825,ENSG00000090975
chr12	123151049	123151158	12:123151049-123151158	ENSG00000280120,ENSG00000051825,ENSG00000090975
chr12	123223258	123223408	12:123223258-123223408	ENSG00000130921,ENSG00000051825
chr12	123223462	123223643	12:123223462-123223643	ENSG00000130921,ENSG00000051825
chr12	123229950	123230161	12:123229950-123230161	ENSG00000130921,ENSG00000051825
chr12	123232547	123232647	12:123232547-123232647	ENSG00000130921,ENSG00000051825
chr12	123232815	123233530	12:123232815-123233530	ENSG00000130921,ENSG00000051825
chr12	123240025	123240228	12:123240025-123240228	ENSG00000130921,ENSG00000051825
chr12	123252281	123252406	12:123252281-123252406	ENSG00000269980,ENSG00000130921
chr12	123269144	123269303	12:123269144-123269303	ENSG00000199845,ENSG00000269980,ENSG00000111328
chr12	123269530	123269749	12:123269530-123269749	ENSG00000199845,ENSG00000269980,ENSG00000111328
chr12	123269989	123270115	12:123269989-123270115	ENSG00000206897,ENSG00000199845,ENSG00000269980,ENSG00000111328
chr12	123271171	123271366	12:123271171-123271366	ENSG00000206897,ENSG00000207189,ENSG00000199845,ENSG00000269980,ENSG00000111328
chr12	123324831	123324931	12:123324831-123324931	ENSG00000207189,ENSG00000199845
chr12	123363733	123363881	12:123363733-123363881	ENSG00000284425,ENSG00000256092,ENSG00000207189,ENSG00000139697
chr12	123364554	123364654	12:123364554-123364654	ENSG00000284425,ENSG00000256092,ENSG00000207189,ENSG00000139697
chr12	123364714	123365418	12:123364714-123365418	ENSG00000086598,ENSG00000183955,ENSG00000284425,ENSG00000256092,ENSG00000207189,ENSG00000139697,ENSG00000199845
chr12	123365504	123365667	12:123365504-123365667	ENSG00000284425,ENSG00000256092,ENSG00000207189,ENSG00000139697
chr12	123366505	123366728	12:123366505-123366728	ENSG00000284425,ENSG00000256092,ENSG00000207189,ENSG00000139697
chr12	123367262	123367413	12:123367262-123367413	ENSG00000284425,ENSG00000256092,ENSG00000207189,ENSG00000139697
chr12	123383084	123383184	12:123383084-123383184	ENSG00000183955
chr12	123383661	123384151	12:123383661-123384151	ENSG00000183955,ENSG00000207189
chr12	123384394	123384592	12:123384394-123384592	ENSG00000183955
chr12	123384661	123384783	12:123384661-123384783	ENSG00000183955,ENSG00000207189
chr12	123388530	123388674	12:123388530-123388674	ENSG00000183955
chr12	123388726	123388930	12:123388726-123388930	ENSG00000183955,ENSG00000284425,ENSG00000256092,ENSG00000207189,ENSG00000139697
chr12	123389401	123389560	12:123389401-123389560	ENSG00000183955
chr12	123389603	123389714	12:123389603-123389714	ENSG00000183955
chr12	123422049	123422207	12:123422049-123422207	-
chr12	123431619	123431719	12:123431619-123431719	ENSG00000270445,ENSG00000150977
chr12	123435695	123435800	12:123435695-123435800	ENSG00000184209,ENSG00000270445,ENSG00000150977
chr12	123436375	123436787	12:123436375-123436787	ENSG00000270445,ENSG00000150977
chr12	123448255	123448425	12:123448255-123448425	ENSG00000184209,ENSG00000270445,ENSG00000150977
chr12	123448584	123448684	12:123448584-123448684	ENSG00000184209,ENSG00000270445,ENSG00000150977
chr12	123452586	123452702	12:123452586-123452702	ENSG00000184209
chr12	123458530	123458829	12:123458530-123458829	ENSG00000184209
chr12	123458874	123458974	12:123458874-123458974	ENSG00000184209
chr12	123466595	123466695	12:123466595-123466695	ENSG00000184209
chr12	123473292	123473392	12:123473292-123473392	ENSG00000188026,ENSG00000184209
chr12	123475103	123476771	12:123475103-123476771	ENSG00000188026
chr12	123478826	123479066	12:123478826-123479066	ENSG00000188026
chr12	123481218	123481345	12:123481218-123481345	ENSG00000188026
chr12	123514056	123515900	12:123514056-123515900	ENSG00000278112,ENSG00000274427,ENSG00000188026
chr12	123531268	123531368	12:123531268-123531368	ENSG00000266655,ENSG00000188026
chr12	123533095	123533195	12:123533095-123533195	ENSG00000266655,ENSG00000278112,ENSG00000274427,ENSG00000188026
chr12	123534330	123534430	12:123534330-123534430	ENSG00000266655,ENSG00000278112,ENSG00000274427,ENSG00000188026
chr12	123584157	123584693	12:123584157-123584693	ENSG00000206897,ENSG00000111364,ENSG00000086598,ENSG00000247373,ENSG00000207189
chr12	123601794	123602250	12:123601794-123602250	ENSG00000206897,ENSG00000111364,ENSG00000247373
chr12	123602315	123602415	12:123602315-123602415	ENSG00000206897,ENSG00000111364,ENSG00000247373
chr12	123633591	123634066	12:123633591-123634066	ENSG00000278861,ENSG00000279953,ENSG00000111358,ENSG00000111361,ENSG00000206897
chr12	123634572	123634672	12:123634572-123634672	ENSG00000278861,ENSG00000279953,ENSG00000111358,ENSG00000111361,ENSG00000206897
chr12	123671004	123671196	12:123671004-123671196	ENSG00000168778,ENSG00000278861,ENSG00000279953
chr12	123671366	123671466	12:123671366-123671466	ENSG00000168778,ENSG00000278861,ENSG00000279953
chr12	123711949	123712403	12:123711949-123712403	ENSG00000239215,ENSG00000286092,ENSG00000185344,ENSG00000255839,ENSG00000278861,ENSG00000279953
chr12	123714089	123714206	12:123714089-123714206	ENSG00000239215,ENSG00000286092,ENSG00000185344,ENSG00000255839,ENSG00000278861
chr12	123742126	123742476	12:123742126-123742476	ENSG00000280300,ENSG00000239215,ENSG00000286092,ENSG00000185344
chr12	123750239	123750339	12:123750239-123750339	ENSG00000280300,ENSG00000239215,ENSG00000286092,ENSG00000185344
chr12	123763795	123766225	12:123763795-123766225	ENSG00000197653,ENSG00000280300
chr12	123788970	123789093	12:123788970-123789093	ENSG00000197653
chr12	123809672	123809772	12:123809672-123809772	-
chr12	123905484	123905589	12:123905484-123905589	ENSG00000197653
chr12	123915592	123915692	12:123915592-123915692	ENSG00000197653
chr12	123929556	123929656	12:123929556-123929656	ENSG00000250091,ENSG00000197653
chr12	123938286	123938438	12:123938286-123938438	ENSG00000270048,ENSG00000270130,ENSG00000250091,ENSG00000119242,ENSG00000197653
chr12	123939251	123939351	12:123939251-123939351	ENSG00000250091,ENSG00000119242,ENSG00000197653
chr12	123967034	123967148	12:123967034-123967148	ENSG00000178882,ENSG00000274874,ENSG00000179195,ENSG00000270095,ENSG00000270061,ENSG00000269938,ENSG00000269997,ENSG00000270048,ENSG00000270130,ENSG00000119242
chr12	123972525	123973374	12:123972525-123973374	ENSG00000178882,ENSG00000274874,ENSG00000179195,ENSG00000270095,ENSG00000270061,ENSG00000269938,ENSG00000269997,ENSG00000270048,ENSG00000270130,ENSG00000119242
chr12	123973507	123973664	12:123973507-123973664	ENSG00000178882,ENSG00000274874,ENSG00000179195,ENSG00000270095,ENSG00000270061,ENSG00000269938,ENSG00000269997,ENSG00000270048,ENSG00000270130,ENSG00000119242
chr12	123973861	123973961	12:123973861-123973961	ENSG00000178882,ENSG00000274874,ENSG00000179195,ENSG00000270095,ENSG00000270061,ENSG00000269938,ENSG00000269997,ENSG00000270048,ENSG00000270130,ENSG00000119242
chr12	124003255	124003382	12:124003255-124003382	ENSG00000256827,ENSG00000179195
chr12	124020596	124020696	12:124020596-124020696	ENSG00000256827
chr12	124026951	124027051	12:124026951-124027051	-
chr12	124172970	124173102	12:124172970-124173102	ENSG00000256596,ENSG00000275389
chr12	124280069	124280191	12:124280069-124280191	ENSG00000256596,ENSG00000275389,ENSG00000178882
chr12	124289110	124289210	12:124289110-124289210	ENSG00000256596,ENSG00000275389,ENSG00000178882
chr12	124311420	124311573	12:124311420-124311573	ENSG00000256596,ENSG00000275389,ENSG00000178882
chr12	124314672	124314772	12:124314672-124314772	ENSG00000256596,ENSG00000275389,ENSG00000178882
chr12	124324885	124325020	12:124324885-124325020	ENSG00000196498,ENSG00000275389
chr12	124325194	124325375	12:124325194-124325375	ENSG00000275967,ENSG00000196498
chr12	124328275	124328375	12:124328275-124328375	ENSG00000275967,ENSG00000196498
chr12	124334740	124334930	12:124334740-124334930	ENSG00000275967,ENSG00000196498
chr12	124340087	124340187	12:124340087-124340187	ENSG00000275967,ENSG00000196498
chr12	124348134	124348264	12:124348134-124348264	ENSG00000275967,ENSG00000196498
chr12	124353664	124353767	12:124353664-124353767	ENSG00000196498
chr12	124369521	124369621	12:124369521-124369621	-
chr12	124369680	124369885	12:124369680-124369885	-
chr12	124370138	124370284	12:124370138-124370284	-
chr12	124370457	124370605	12:124370457-124370605	-
chr12	124371076	124371176	12:124371076-124371176	-
chr12	124376512	124376612	12:124376512-124376612	ENSG00000255965
chr12	124380134	124380334	12:124380134-124380334	ENSG00000255965
chr12	124380420	124380520	12:124380420-124380520	ENSG00000255965
chr12	124381607	124381707	12:124381607-124381707	ENSG00000255965
chr12	124382021	124382211	12:124382021-124382211	ENSG00000255965,ENSG00000196498
chr12	124386771	124386988	12:124386771-124386988	ENSG00000255965
chr12	124387593	124387853	12:124387593-124387853	ENSG00000255965
chr12	124388976	124389371	12:124388976-124389371	ENSG00000255965
chr12	124390520	124390649	12:124390520-124390649	-
chr12	124391853	124391995	12:124391853-124391995	-
chr12	124396567	124396733	12:124396567-124396733	-
chr12	124397383	124397542	12:124397383-124397542	-
chr12	124398711	124398850	12:124398711-124398850	-
chr12	124403130	124403247	12:124403130-124403247	-
chr12	124413635	124413863	12:124413635-124413863	-
chr12	124420299	124420457	12:124420299-124420457	-
chr12	124421280	124421412	12:124421280-124421412	ENSG00000196498
chr12	124422208	124422386	12:124422208-124422386	ENSG00000196498
chr12	124422532	124422646	12:124422532-124422646	ENSG00000196498
chr12	124422933	124423109	12:124422933-124423109	ENSG00000196498
chr12	124423288	124423479	12:124423288-124423479	ENSG00000196498
chr12	124428113	124428213	12:124428113-124428213	ENSG00000196498
chr12	124428638	124428738	12:124428638-124428738	ENSG00000196498
chr12	124428773	124428949	12:124428773-124428949	ENSG00000196498
chr12	124432990	124433535	12:124432990-124433535	-
chr12	124434576	124434722	12:124434576-124434722	-
chr12	124435562	124435719	12:124435562-124435719	-
chr12	124438617	124438717	12:124438617-124438717	-
chr12	124440899	124441177	12:124440899-124441177	-
chr12	124451622	124451800	12:124451622-124451800	-
chr12	124453423	124453860	12:124453423-124453860	-
chr12	124456692	124457034	12:124456692-124457034	-
chr12	124457471	124457720	12:124457471-124457720	-
chr12	124458394	124458494	12:124458394-124458494	-
chr12	124458548	124458648	12:124458548-124458648	-
chr12	124458684	124458784	12:124458684-124458784	-
chr12	124458825	124458945	12:124458825-124458945	-
chr12	124459955	124460092	12:124459955-124460092	-
chr12	124465961	124466692	12:124465961-124466692	-
chr12	124469560	124469667	12:124469560-124469667	-
chr12	124484110	124484210	12:124484110-124484210	ENSG00000196498
chr12	124484963	124485063	12:124484963-124485063	ENSG00000196498
chr12	124485478	124485632	12:124485478-124485632	ENSG00000196498
chr12	124490804	124490904	12:124490804-124490904	-
chr12	124499916	124500026	12:124499916-124500026	-
chr12	124503374	124503508	12:124503374-124503508	-
chr12	124509690	124509790	12:124509690-124509790	ENSG00000214650
chr12	124509889	124509989	12:124509889-124509989	ENSG00000214650
chr12	124511451	124511598	12:124511451-124511598	ENSG00000214650,ENSG00000279527
chr12	124517747	124517850	12:124517747-124517850	ENSG00000214650,ENSG00000279527,ENSG00000279071,ENSG00000196498
chr12	124517909	124518009	12:124517909-124518009	ENSG00000214650,ENSG00000279527,ENSG00000279071
chr12	124518239	124518344	12:124518239-124518344	ENSG00000214650,ENSG00000279527,ENSG00000279071
chr12	124518646	124518825	12:124518646-124518825	ENSG00000214650,ENSG00000279527,ENSG00000279071
chr12	124518863	124519021	12:124518863-124519021	ENSG00000214650,ENSG00000279527,ENSG00000279071
chr12	124547028	124547128	12:124547028-124547128	ENSG00000279527,ENSG00000279071,ENSG00000280354
chr12	124549182	124549518	12:124549182-124549518	ENSG00000279527,ENSG00000279071,ENSG00000280354,ENSG00000279121
chr12	124551660	124551760	12:124551660-124551760	ENSG00000279527,ENSG00000279071,ENSG00000280354,ENSG00000279121,ENSG00000279334
chr12	124558056	124558156	12:124558056-124558156	ENSG00000279527,ENSG00000279071,ENSG00000279121,ENSG00000279334
chr12	124561143	124561243	12:124561143-124561243	ENSG00000279527,ENSG00000279071,ENSG00000279121,ENSG00000279334
chr12	124566611	124566866	12:124566611-124566866	ENSG00000279121,ENSG00000279334,ENSG00000196498
chr12	124566987	124567139	12:124566987-124567139	ENSG00000279334
chr12	124567635	124567904	12:124567635-124567904	ENSG00000279121,ENSG00000279334
chr12	124567941	124568099	12:124567941-124568099	ENSG00000279121,ENSG00000279334,ENSG00000196498
chr12	124575571	124575671	12:124575571-124575671	-
chr12	124592555	124592666	12:124592555-124592666	ENSG00000280097
chr12	124608329	124608486	12:124608329-124608486	ENSG00000280097
chr12	124608980	124609313	12:124608980-124609313	ENSG00000280097,ENSG00000278973,ENSG00000280444
chr12	124626485	124626586	12:124626485-124626586	ENSG00000278973,ENSG00000280444,ENSG00000279087
chr12	124627148	124627248	12:124627148-124627248	ENSG00000278973,ENSG00000280444
chr12	124636349	124636501	12:124636349-124636501	ENSG00000279087
chr12	124637417	124637517	12:124637417-124637517	ENSG00000279087
chr12	124640561	124640684	12:124640561-124640684	ENSG00000279087
chr12	124681621	124681739	12:124681621-124681739	-
chr12	124682064	124682185	12:124682064-124682185	-
chr12	124685790	124685913	12:124685790-124685913	-
chr12	124700902	124701002	12:124700902-124701002	ENSG00000279931
chr12	124705487	124705587	12:124705487-124705587	ENSG00000279931
chr12	124710245	124710345	12:124710245-124710345	ENSG00000279931
chr12	124713290	124713410	12:124713290-124713410	ENSG00000279931
chr12	124714459	124714598	12:124714459-124714598	ENSG00000279931
chr12	124734967	124735071	12:124734967-124735071	ENSG00000279931
chr12	124739704	124739804	12:124739704-124739804	ENSG00000279931
chr12	124744116	124744253	12:124744116-124744253	ENSG00000279931
chr12	124746065	124746184	12:124746065-124746184	ENSG00000279931,ENSG00000287242
chr12	124747111	124747289	12:124747111-124747289	ENSG00000279931,ENSG00000287242
chr12	124755602	124755774	12:124755602-124755774	-
chr12	124771989	124772089	12:124771989-124772089	ENSG00000287242
chr12	124772171	124772296	12:124772171-124772296	ENSG00000287242
chr12	124834345	124834445	12:124834345-124834445	ENSG00000287242
chr12	124863804	124864162	12:124863804-124864162	ENSG00000073060,ENSG00000265345
chr12	124867493	124867596	12:124867493-124867596	ENSG00000073060
chr12	124868703	124868901	12:124868703-124868901	ENSG00000073060
chr12	124887260	124887363	12:124887260-124887363	ENSG00000073060,ENSG00000252008
chr12	124898571	124898720	12:124898571-124898720	ENSG00000287242,ENSG00000252008,ENSG00000265345
chr12	124905026	124905136	12:124905026-124905136	ENSG00000252008,ENSG00000150991,ENSG00000265345,ENSG00000241129
chr12	124906888	124906988	12:124906888-124906988	-
chr12	124908720	124908820	12:124908720-124908820	-
chr12	124908899	124908999	12:124908899-124908999	-
chr12	124909081	124909505	12:124909081-124909505	-
chr12	124909537	124909660	12:124909537-124909660	-
chr12	124910024	124910203	12:124910024-124910203	-
chr12	124910359	124910830	12:124910359-124910830	-
chr12	124913030	124913142	12:124913030-124913142	-
chr12	124913911	124914216	12:124913911-124914216	-
chr12	124914331	124915147	12:124914331-124915147	-
chr12	124915235	124915475	12:124915235-124915475	-
chr12	124917055	124917161	12:124917055-124917161	-
chr12	124917194	124917563	12:124917194-124917563	-
chr12	124917599	124917843	12:124917599-124917843	-
chr12	124918409	124918588	12:124918409-124918588	-
chr12	124919115	124919215	12:124919115-124919215	-
chr12	124919755	124919878	12:124919755-124919878	-
chr12	124920144	124920372	12:124920144-124920372	-
chr12	124921062	124921162	12:124921062-124921162	-
chr12	124921530	124921630	12:124921530-124921630	-
chr12	124921847	124921947	12:124921847-124921947	-
chr12	124927566	124927666	12:124927566-124927666	-
chr12	124927728	124927828	12:124927728-124927828	-
chr12	124927878	124928023	12:124927878-124928023	-
chr12	124928102	124928380	12:124928102-124928380	-
chr12	124928523	124928663	12:124928523-124928663	-
chr12	124938650	124938750	12:124938650-124938750	-
chr12	124939142	124939956	12:124939142-124939956	-
chr12	124940049	124940160	12:124940049-124940160	-
chr12	124940191	124940324	12:124940191-124940324	-
chr12	124940407	124940507	12:124940407-124940507	-
chr12	124940715	124940881	12:124940715-124940881	-
chr12	124941075	124941175	12:124941075-124941175	-
chr12	124941483	124941689	12:124941483-124941689	-
chr12	124942716	124942816	12:124942716-124942816	ENSG00000150991,ENSG00000265345,ENSG00000241129,ENSG00000150990
chr12	124962014	124962185	12:124962014-124962185	ENSG00000150990
chr12	124977233	124977356	12:124977233-124977356	ENSG00000150990
chr12	124988716	124988831	12:124988716-124988831	ENSG00000265345,ENSG00000241129,ENSG00000150990,ENSG00000184992
chr12	124988980	124989300	12:124988980-124989300	ENSG00000265345,ENSG00000241129,ENSG00000150990,ENSG00000184992
chr12	124989968	124990068	12:124989968-124990068	ENSG00000150990,ENSG00000184992
chr12	124992305	124992405	12:124992305-124992405	ENSG00000265345,ENSG00000150990,ENSG00000184992
chr12	124993111	124993262	12:124993111-124993262	ENSG00000150990,ENSG00000184992
chr12	124993427	124993697	12:124993427-124993697	ENSG00000265345,ENSG00000150990,ENSG00000184992
chr12	124993758	124993984	12:124993758-124993984	ENSG00000265345,ENSG00000150990,ENSG00000184992
chr12	124994029	124994129	12:124994029-124994129	ENSG00000150990,ENSG00000184992
chr12	125026922	125027022	12:125026922-125027022	ENSG00000280634
chr12	125034519	125034636	12:125034519-125034636	ENSG00000280634,ENSG00000256093
chr12	125049505	125050096	12:125049505-125050096	ENSG00000256093
chr12	125065173	125065738	12:125065173-125065738	ENSG00000256093,ENSG00000081760
chr12	125066026	125066202	12:125066026-125066202	ENSG00000256093,ENSG00000081760
chr12	125071029	125071129	12:125071029-125071129	ENSG00000256093,ENSG00000081760
chr12	125091786	125091886	12:125091786-125091886	ENSG00000081760
chr12	125092810	125093001	12:125092810-125093001	ENSG00000081760
chr12	125093690	125093790	12:125093690-125093790	ENSG00000081760
chr12	125136664	125136795	12:125136664-125136795	ENSG00000081760,ENSG00000279233,ENSG00000256814,ENSG00000287240,ENSG00000280117
chr12	125138835	125138935	12:125138835-125138935	ENSG00000081760,ENSG00000279233,ENSG00000256814,ENSG00000287240,ENSG00000280117
chr12	125140652	125140823	12:125140652-125140823	ENSG00000081760,ENSG00000279233,ENSG00000256814,ENSG00000287240,ENSG00000280117
chr12	125172489	125172589	12:125172489-125172589	ENSG00000256814,ENSG00000287240,ENSG00000280117,ENSG00000279462
chr12	125173026	125173126	12:125173026-125173126	ENSG00000256814,ENSG00000287240,ENSG00000280117
chr12	125186188	125186646	12:125186188-125186646	ENSG00000256814,ENSG00000287240,ENSG00000280117,ENSG00000139364,ENSG00000279462
chr12	125238455	125238555	12:125238455-125238555	ENSG00000279462
chr12	125331019	125331148	12:125331019-125331148	ENSG00000139364,ENSG00000279462
chr12	125340808	125341032	12:125340808-125341032	ENSG00000139364,ENSG00000279462
chr12	125384937	125385037	12:125384937-125385037	ENSG00000279462
chr12	125446097	125446197	12:125446097-125446197	ENSG00000279462
chr12	125459791	125459891	12:125459791-125459891	-
chr12	125476424	125476524	12:125476424-125476524	-
chr12	125487522	125487623	12:125487522-125487623	ENSG00000279462
chr12	125524033	125524133	12:125524033-125524133	-
chr12	125571972	125576500	12:125571972-125576500	-
chr12	125582464	125582564	12:125582464-125582564	-
chr12	125606380	125606480	12:125606380-125606480	-
chr12	125606532	125606632	12:125606532-125606632	-
chr12	125626108	125626363	12:125626108-125626363	ENSG00000139364
chr12	125633665	125633765	12:125633665-125633765	ENSG00000139364
chr12	125633826	125634024	12:125633826-125634024	ENSG00000139364
chr12	125635147	125635252	12:125635147-125635252	-
chr12	125637462	125637572	12:125637462-125637572	-
chr12	125638695	125642812	12:125638695-125642812	-
chr12	125655530	125655697	12:125655530-125655697	-
chr12	125692503	125692603	12:125692503-125692603	-
chr12	125717889	125718436	12:125717889-125718436	-
chr12	125772573	125772686	12:125772573-125772686	ENSG00000280125,ENSG00000249267
chr12	125823914	125824014	12:125823914-125824014	ENSG00000280125,ENSG00000271184
chr12	125835833	125835933	12:125835833-125835933	ENSG00000280125,ENSG00000249267
chr12	125842573	125842679	12:125842573-125842679	ENSG00000280125,ENSG00000286209,ENSG00000280415,ENSG00000271184,ENSG00000249267
chr12	125861471	125861594	12:125861471-125861594	ENSG00000280125,ENSG00000286209,ENSG00000280415,ENSG00000271184,ENSG00000249267
chr12	125872069	125872169	12:125872069-125872169	ENSG00000280125,ENSG00000286209,ENSG00000280415,ENSG00000271184,ENSG00000249267
chr12	125916030	125916205	12:125916030-125916205	ENSG00000271184,ENSG00000249267
chr12	125916448	125916548	12:125916448-125916548	ENSG00000271184,ENSG00000249267
chr12	125953493	125953593	12:125953493-125953593	ENSG00000271184,ENSG00000249267,ENSG00000275212
chr12	126019817	126019917	12:126019817-126019917	ENSG00000249267,ENSG00000275212,ENSG00000280364
chr12	126050032	126050132	12:126050032-126050132	ENSG00000249267,ENSG00000275212,ENSG00000284848,ENSG00000280364,ENSG00000280398
chr12	126074968	126075080	12:126074968-126075080	ENSG00000249267,ENSG00000275212,ENSG00000284848,ENSG00000280364,ENSG00000280398,ENSG00000280272,ENSG00000286386
chr12	126150321	126150421	12:126150321-126150421	ENSG00000284848,ENSG00000280364,ENSG00000280398,ENSG00000280272,ENSG00000286386,ENSG00000255595
chr12	126213138	126213238	12:126213138-126213238	ENSG00000284848,ENSG00000280364,ENSG00000280398,ENSG00000280272,ENSG00000286386,ENSG00000255595,ENSG00000256494
chr12	126306961	126307061	12:126306961-126307061	ENSG00000280398,ENSG00000286386,ENSG00000255595,ENSG00000256494,ENSG00000214043,ENSG00000256125
chr12	126334132	126334279	12:126334132-126334279	ENSG00000255595,ENSG00000256494,ENSG00000214043,ENSG00000256125
chr12	126518555	126518655	12:126518555-126518655	ENSG00000256494,ENSG00000214043,ENSG00000256125,ENSG00000255853,ENSG00000256310
chr12	126531279	126531398	12:126531279-126531398	ENSG00000256494,ENSG00000214043,ENSG00000256125,ENSG00000255853,ENSG00000256310
chr12	126558546	126558682	12:126558546-126558682	ENSG00000256494,ENSG00000214043,ENSG00000256125
chr12	126560339	126560439	12:126560339-126560439	ENSG00000256494,ENSG00000214043,ENSG00000256125
chr12	126598769	126598872	12:126598769-126598872	ENSG00000214043,ENSG00000256125,ENSG00000255900
chr12	126605594	126605694	12:126605594-126605694	ENSG00000256494,ENSG00000256125,ENSG00000255900
chr12	126627566	126627666	12:126627566-126627666	ENSG00000255900
chr12	126637687	126637787	12:126637687-126637787	ENSG00000255900
chr12	126661205	126667201	12:126661205-126667201	ENSG00000256732,ENSG00000255944,ENSG00000278866,ENSG00000279171,ENSG00000255998
chr12	126668511	126668681	12:126668511-126668681	ENSG00000256732,ENSG00000255944,ENSG00000278866,ENSG00000279171,ENSG00000255998
chr12	126669328	126669428	12:126669328-126669428	ENSG00000256732,ENSG00000255944,ENSG00000278866,ENSG00000279171,ENSG00000255998
chr12	126680412	126680713	12:126680412-126680713	ENSG00000256732,ENSG00000255944,ENSG00000278866,ENSG00000279171,ENSG00000255998
chr12	126706528	126706628	12:126706528-126706628	ENSG00000256732,ENSG00000255944,ENSG00000255998,ENSG00000189238
chr12	126716159	126718665	12:126716159-126718665	ENSG00000256732,ENSG00000255944,ENSG00000255998,ENSG00000189238
chr12	126725276	126725464	12:126725276-126725464	ENSG00000189238
chr12	126726248	126726380	12:126726248-126726380	ENSG00000189238
chr12	126762287	126762387	12:126762287-126762387	-
chr12	126763323	126763540	12:126763323-126763540	ENSG00000189238,ENSG00000256128
chr12	126763578	126763678	12:126763578-126763678	-
chr12	126763914	126764233	12:126763914-126764233	-
chr12	126768544	126768795	12:126768544-126768795	ENSG00000256128
chr12	126772220	126772532	12:126772220-126772532	ENSG00000189238,ENSG00000256128
chr12	126772940	126773060	12:126772940-126773060	ENSG00000256128
chr12	126773481	126773581	12:126773481-126773581	ENSG00000256128
chr12	126774940	126775100	12:126774940-126775100	ENSG00000256128
chr12	126781696	126781796	12:126781696-126781796	-
chr12	126785124	126785912	12:126785124-126785912	ENSG00000255923
chr12	126791263	126791363	12:126791263-126791363	-
chr12	126794049	126794216	12:126794049-126794216	-
chr12	126811666	126811766	12:126811666-126811766	ENSG00000255923
chr12	126874502	126874632	12:126874502-126874632	ENSG00000255923,ENSG00000249873,ENSG00000256286
chr12	126884130	126884288	12:126884130-126884288	ENSG00000255923,ENSG00000249873,ENSG00000256286,ENSG00000257021
chr12	126887209	126887351	12:126887209-126887351	ENSG00000255923,ENSG00000249873,ENSG00000256286,ENSG00000257021
chr12	126930364	126930464	12:126930364-126930464	ENSG00000257021,ENSG00000249345
chr12	126959668	126959824	12:126959668-126959824	ENSG00000257021
chr12	126961285	126966081	12:126961285-126966081	ENSG00000257021,ENSG00000249345
chr12	126984892	126984992	12:126984892-126984992	ENSG00000257021,ENSG00000249345
chr12	126989849	126990061	12:126989849-126990061	ENSG00000257021
chr12	127056361	127066275	12:127056361-127066275	ENSG00000249345
chr12	127079087	127079187	12:127079087-127079187	ENSG00000249345
chr12	127081266	127081366	12:127081266-127081366	ENSG00000249345
chr12	127083354	127083454	12:127083354-127083454	ENSG00000249345
chr12	127083574	127083674	12:127083574-127083674	ENSG00000249345
chr12	127091396	127091561	12:127091396-127091561	-
chr12	127104276	127104449	12:127104276-127104449	-
chr12	127128200	127128300	12:127128200-127128300	ENSG00000286016,ENSG00000256292
chr12	127140721	127140821	12:127140721-127140821	ENSG00000286016,ENSG00000256001,ENSG00000286791,ENSG00000278266
chr12	127146042	127146403	12:127146042-127146403	ENSG00000286016,ENSG00000256001,ENSG00000286791,ENSG00000278266
chr12	127162842	127162942	12:127162842-127162942	ENSG00000287339
chr12	127162979	127163251	12:127162979-127163251	ENSG00000256001,ENSG00000286791,ENSG00000278266,ENSG00000287339,ENSG00000256292
chr12	127163759	127163859	12:127163759-127163859	ENSG00000287339
chr12	127166023	127166527	12:127166023-127166527	ENSG00000256001,ENSG00000286791,ENSG00000278266,ENSG00000287339,ENSG00000256292
chr12	127166586	127166686	12:127166586-127166686	ENSG00000287339
chr12	127221296	127221447	12:127221296-127221447	ENSG00000256292
chr12	127235778	127235893	12:127235778-127235893	ENSG00000256292
chr12	127264648	127264748	12:127264648-127264748	ENSG00000256292,ENSG00000256496,ENSG00000280024
chr12	127309815	127309915	12:127309815-127309915	ENSG00000256292,ENSG00000256496,ENSG00000253089,ENSG00000256362,ENSG00000256502,ENSG00000280024
chr12	127352658	127352758	12:127352658-127352758	ENSG00000256292,ENSG00000256496,ENSG00000253089,ENSG00000256362,ENSG00000256502,ENSG00000280024
chr12	127353510	127353625	12:127353510-127353625	ENSG00000256292,ENSG00000256496,ENSG00000253089,ENSG00000256362,ENSG00000256502,ENSG00000280024
chr12	127421276	127421376	12:127421276-127421376	ENSG00000280024,ENSG00000287365,ENSG00000279952
chr12	127426877	127427017	12:127426877-127427017	ENSG00000280024,ENSG00000287365,ENSG00000279952
chr12	127486104	127486204	12:127486104-127486204	ENSG00000287365,ENSG00000279952,ENSG00000287112,ENSG00000286922
chr12	127493665	127493765	12:127493665-127493765	ENSG00000287365,ENSG00000279952,ENSG00000287112,ENSG00000286922
chr12	127543724	127543824	12:127543724-127543824	ENSG00000287365,ENSG00000279952,ENSG00000255945
chr12	127543863	127543963	12:127543863-127543963	ENSG00000287365,ENSG00000279952,ENSG00000255945,ENSG00000257035
chr12	127559840	127559998	12:127559840-127559998	ENSG00000287365,ENSG00000279952,ENSG00000287622,ENSG00000255945,ENSG00000199584,ENSG00000257035
chr12	127578389	127578504	12:127578389-127578504	ENSG00000287365,ENSG00000279952,ENSG00000287622,ENSG00000255945,ENSG00000199584,ENSG00000257035
chr12	127634158	127634258	12:127634158-127634258	ENSG00000255945,ENSG00000199584,ENSG00000257035,ENSG00000256022
chr12	127639828	127640014	12:127639828-127640014	ENSG00000199584,ENSG00000257035,ENSG00000256022
chr12	127641469	127641569	12:127641469-127641569	ENSG00000199584,ENSG00000257035,ENSG00000256022
chr12	127642256	127642356	12:127642256-127642356	ENSG00000199584,ENSG00000257035,ENSG00000256022
chr12	127655091	127655191	12:127655091-127655191	ENSG00000255945,ENSG00000199584,ENSG00000257035
chr12	127665207	127665332	12:127665207-127665332	ENSG00000255945,ENSG00000199584,ENSG00000257035
chr12	127691510	127691610	12:127691510-127691610	ENSG00000199584
chr12	127721524	127721632	12:127721524-127721632	ENSG00000288523
chr12	127732928	127733068	12:127732928-127733068	ENSG00000288523
chr12	127786214	127786363	12:127786214-127786363	ENSG00000286662,ENSG00000279475
chr12	127798020	127798120	12:127798020-127798120	ENSG00000286662,ENSG00000279475,ENSG00000255757
chr12	127810181	127810281	12:127810181-127810281	ENSG00000286662,ENSG00000279475,ENSG00000255757
chr12	127811801	127811901	12:127811801-127811901	ENSG00000286662,ENSG00000279475,ENSG00000255757,ENSG00000256597
chr12	127890206	127890306	12:127890206-127890306	ENSG00000255757,ENSG00000256597,ENSG00000256193
chr12	127914970	127915070	12:127914970-127915070	ENSG00000256193
chr12	127928488	127928600	12:127928488-127928600	ENSG00000255757,ENSG00000256597,ENSG00000256193
chr12	127947131	127947231	12:127947131-127947231	ENSG00000256193,ENSG00000256971
chr12	127955981	127956128	12:127955981-127956128	ENSG00000256193,ENSG00000256971,ENSG00000256643
chr12	127975441	127975583	12:127975441-127975583	ENSG00000256971,ENSG00000256643
chr12	127983390	127983490	12:127983390-127983490	ENSG00000256971,ENSG00000256643
chr12	127987366	127987473	12:127987366-127987473	ENSG00000256971,ENSG00000256643
chr12	128052514	128053306	12:128052514-128053306	ENSG00000256643
chr12	128069588	128069688	12:128069588-128069688	ENSG00000256643,ENSG00000287311
chr12	128071633	128071733	12:128071633-128071733	ENSG00000256643,ENSG00000287311
chr12	128075374	128075502	12:128075374-128075502	ENSG00000256643,ENSG00000287311
chr12	128117069	128117169	12:128117069-128117169	ENSG00000256551,ENSG00000256659
chr12	128132327	128132465	12:128132327-128132465	ENSG00000256551,ENSG00000256659,ENSG00000276487
chr12	128175006	128175106	12:128175006-128175106	ENSG00000276487
chr12	128237025	128237125	12:128237025-128237125	ENSG00000276487,ENSG00000265061
chr12	128267870	128267970	12:128267870-128267970	ENSG00000181234
chr12	128268067	128268167	12:128268067-128268167	ENSG00000276487,ENSG00000181234
chr12	128291539	128291639	12:128291539-128291639	ENSG00000279180,ENSG00000265635
chr12	128291848	128292056	12:128291848-128292056	ENSG00000279180,ENSG00000265635
chr12	128311696	128311796	12:128311696-128311796	-
chr12	128313277	128313377	12:128313277-128313377	-
chr12	128375160	128375264	12:128375160-128375264	ENSG00000256630
chr12	128380780	128381981	12:128380780-128381981	ENSG00000256630
chr12	128394351	128394475	12:128394351-128394475	ENSG00000257025,ENSG00000256630
chr12	128397011	128397111	12:128397011-128397111	ENSG00000257025,ENSG00000256630
chr12	128465221	128465327	12:128465221-128465327	ENSG00000256630
chr12	128465691	128465791	12:128465691-128465791	ENSG00000256630
chr12	128487894	128487994	12:128487894-128487994	ENSG00000256630
chr12	128518017	128518135	12:128518017-128518135	ENSG00000256630
chr12	128521195	128521295	12:128521195-128521295	ENSG00000256630
chr12	128557193	128557293	12:128557193-128557293	ENSG00000256630
chr12	128567578	128567678	12:128567578-128567678	-
chr12	128567851	128567951	12:128567851-128567951	-
chr12	128572199	128572299	12:128572199-128572299	-
chr12	128602268	128602368	12:128602268-128602368	-
chr12	128619807	128619907	12:128619807-128619907	-
chr12	128667122	128667222	12:128667122-128667222	-
chr12	128705608	128705760	12:128705608-128705760	-
chr12	128707083	128707284	12:128707083-128707284	-
chr12	128712566	128712752	12:128712566-128712752	-
chr12	128748491	128748591	12:128748491-128748591	-
chr12	128783062	128783209	12:128783062-128783209	ENSG00000151948,ENSG00000255838
chr12	128794615	128794903	12:128794615-128794903	ENSG00000279500,ENSG00000151948,ENSG00000255838
chr12	128796565	128796702	12:128796565-128796702	ENSG00000139370,ENSG00000151948,ENSG00000255838
chr12	128799599	128799768	12:128799599-128799768	ENSG00000139370,ENSG00000151948
chr12	128800714	128800814	12:128800714-128800814	ENSG00000139370,ENSG00000279500,ENSG00000151948
chr12	128805954	128806123	12:128805954-128806123	ENSG00000139370,ENSG00000279500
chr12	128810661	128810868	12:128810661-128810868	ENSG00000139370,ENSG00000279500,ENSG00000151948
chr12	128814871	128814971	12:128814871-128814971	ENSG00000139370,ENSG00000279500,ENSG00000151948
chr12	128817181	128817312	12:128817181-128817312	ENSG00000139370,ENSG00000279500
chr12	128817865	128817965	12:128817865-128817965	ENSG00000139370,ENSG00000279500
chr12	128820749	128821114	12:128820749-128821114	ENSG00000139370,ENSG00000274695,ENSG00000151948
chr12	128823520	128823620	12:128823520-128823620	ENSG00000139370,ENSG00000274695,ENSG00000151948
chr12	128823697	128823797	12:128823697-128823797	ENSG00000139370,ENSG00000274695
chr12	128823888	128824162	12:128823888-128824162	ENSG00000139370,ENSG00000279500,ENSG00000274695,ENSG00000151948,ENSG00000255838
chr12	128824605	128824705	12:128824605-128824705	ENSG00000139370,ENSG00000274695,ENSG00000151948
chr12	128825694	128825794	12:128825694-128825794	ENSG00000139370,ENSG00000274695,ENSG00000151948
chr12	128874710	128874892	12:128874710-128874892	ENSG00000151948,ENSG00000255838
chr12	128876377	128876559	12:128876377-128876559	ENSG00000151948,ENSG00000255838
chr12	128986722	128986822	12:128986722-128986822	ENSG00000255838,ENSG00000256581,ENSG00000249196
chr12	128992797	128992924	12:128992797-128992924	ENSG00000255838,ENSG00000256581
chr12	129021932	129022053	12:129021932-129022053	ENSG00000255838,ENSG00000256581,ENSG00000249196
chr12	129034067	129034207	12:129034067-129034207	ENSG00000255838,ENSG00000256581,ENSG00000249196
chr12	129127255	129127406	12:129127255-129127406	ENSG00000249196,ENSG00000277217
chr12	129145365	129145465	12:129145365-129145465	ENSG00000249196,ENSG00000277217,ENSG00000256699
chr12	129187660	129187776	12:129187660-129187776	ENSG00000249196,ENSG00000277217,ENSG00000256699,ENSG00000280051
chr12	129188850	129188952	12:129188850-129188952	ENSG00000249196,ENSG00000277217,ENSG00000256699,ENSG00000280051
chr12	129236335	129236493	12:129236335-129236493	ENSG00000249196,ENSG00000256699,ENSG00000280051,ENSG00000280196
chr12	129239680	129239868	12:129239680-129239868	ENSG00000256699,ENSG00000280051
chr12	129289538	129289654	12:129289538-129289654	ENSG00000256699,ENSG00000280051
chr12	129316976	129317079	12:129316976-129317079	ENSG00000256699,ENSG00000280051,ENSG00000256085
chr12	129371756	129371856	12:129371756-129371856	-
chr12	129402892	129402992	12:129402892-129402992	ENSG00000256085
chr12	129482027	129482127	12:129482027-129482127	ENSG00000256085
chr12	129497200	129497300	12:129497200-129497300	ENSG00000256085
chr12	129549981	129550081	12:129549981-129550081	ENSG00000256085,ENSG00000251536
chr12	129614636	129614736	12:129614636-129614736	ENSG00000256085,ENSG00000286246,ENSG00000280196
chr12	129620053	129620153	12:129620053-129620153	ENSG00000256085,ENSG00000286246
chr12	129687452	129687552	12:129687452-129687552	ENSG00000256137,ENSG00000286394,ENSG00000280196,ENSG00000251536
chr12	129708722	129708822	12:129708722-129708822	ENSG00000256137,ENSG00000286394
chr12	129711021	129711121	12:129711021-129711121	ENSG00000256137,ENSG00000286394,ENSG00000280196
chr12	129717119	129717231	12:129717119-129717231	ENSG00000256137,ENSG00000286394,ENSG00000280196,ENSG00000251536
chr12	129732110	129732255	12:129732110-129732255	ENSG00000256137,ENSG00000286394,ENSG00000280196,ENSG00000251536
chr12	129794181	129794296	12:129794181-129794296	ENSG00000280196,ENSG00000251536
chr12	129903511	129903664	12:129903511-129903664	ENSG00000151952,ENSG00000280196,ENSG00000251536
chr12	129922468	129922568	12:129922468-129922568	ENSG00000280196,ENSG00000251536
chr12	130008611	130008711	12:130008611-130008711	-
chr12	130015803	130015903	12:130015803-130015903	-
chr12	130028159	130028311	12:130028159-130028311	ENSG00000261650,ENSG00000214039,ENSG00000279343
chr12	130048135	130048236	12:130048135-130048236	ENSG00000261650,ENSG00000214039,ENSG00000256298,ENSG00000256906,ENSG00000125207
chr12	130057690	130057806	12:130057690-130057806	ENSG00000261650,ENSG00000214039,ENSG00000256298,ENSG00000256906,ENSG00000259862,ENSG00000279343
chr12	130085736	130085836	12:130085736-130085836	ENSG00000256906,ENSG00000280405,ENSG00000259862
chr12	130088091	130088235	12:130088091-130088235	ENSG00000256906,ENSG00000280405,ENSG00000259862
chr12	130091876	130094889	12:130091876-130094889	ENSG00000256906,ENSG00000280405,ENSG00000259862
chr12	130103442	130103546	12:130103442-130103546	ENSG00000256906,ENSG00000276122,ENSG00000280405
chr12	130109631	130109804	12:130109631-130109804	ENSG00000256906,ENSG00000276122,ENSG00000280405,ENSG00000259862
chr12	130122289	130122389	12:130122289-130122389	ENSG00000279193,ENSG00000276122,ENSG00000280405
chr12	130127682	130127980	12:130127682-130127980	ENSG00000256906,ENSG00000279193,ENSG00000276122,ENSG00000280405,ENSG00000259862
chr12	130129297	130129397	12:130129297-130129397	ENSG00000279193,ENSG00000276122,ENSG00000280405
chr12	130156149	130156249	12:130156149-130156249	ENSG00000276122,ENSG00000250208,ENSG00000280405,ENSG00000111432
chr12	130162369	130162482	12:130162369-130162482	ENSG00000276122,ENSG00000250208,ENSG00000280405,ENSG00000111432
chr12	130173041	130173204	12:130173041-130173204	ENSG00000250208,ENSG00000280405,ENSG00000111432,ENSG00000259862
chr12	130203140	130203274	12:130203140-130203274	ENSG00000242963,ENSG00000259862
chr12	130211001	130211101	12:130211001-130211101	ENSG00000242963,ENSG00000259862
chr12	130317233	130317333	12:130317233-130317333	ENSG00000259862,ENSG00000279343
chr12	130320181	130320343	12:130320181-130320343	ENSG00000259862,ENSG00000125207,ENSG00000279343
chr12	130331306	130331433	12:130331306-130331433	ENSG00000125207,ENSG00000279343
chr12	130373667	130373768	12:130373667-130373768	ENSG00000125207,ENSG00000279343,ENSG00000279478
chr12	130375840	130375980	12:130375840-130375980	ENSG00000125207,ENSG00000279343,ENSG00000279478
chr12	130426705	130426805	12:130426705-130426805	ENSG00000279146,ENSG00000279905,ENSG00000256064
chr12	130442495	130442602	12:130442495-130442602	ENSG00000256343,ENSG00000279146,ENSG00000279905,ENSG00000256064
chr12	130494965	130495065	12:130494965-130495065	ENSG00000060709,ENSG00000279146
chr12	130524055	130524183	12:130524055-130524183	ENSG00000060709,ENSG00000256343,ENSG00000279146
chr12	130608535	130608635	12:130608535-130608635	ENSG00000256343,ENSG00000279146
chr12	130620430	130620579	12:130620430-130620579	ENSG00000060709,ENSG00000256343
chr12	130623858	130624002	12:130623858-130624002	ENSG00000060709,ENSG00000256343
chr12	130737334	130737435	12:130737334-130737435	ENSG00000256343
chr12	130743527	130743634	12:130743527-130743634	ENSG00000279650,ENSG00000256343
chr12	130787579	130787713	12:130787579-130787713	ENSG00000279650
chr12	130787968	130788088	12:130787968-130788088	ENSG00000279650
chr12	130819197	130819338	12:130819197-130819338	ENSG00000256299,ENSG00000256250,ENSG00000111450,ENSG00000279650
chr12	130820316	130820416	12:130820316-130820416	ENSG00000256299,ENSG00000256250,ENSG00000111450
chr12	130834182	130834283	12:130834182-130834283	ENSG00000111450
chr12	130838881	130839715	12:130838881-130839715	ENSG00000206850,ENSG00000111450
chr12	130867438	130867650	12:130867438-130867650	ENSG00000132341,ENSG00000222438
chr12	130868764	130869069	12:130868764-130869069	ENSG00000206850,ENSG00000132341,ENSG00000222438
chr12	130869941	130870666	12:130869941-130870666	ENSG00000132341,ENSG00000222438
chr12	130870743	130871037	12:130870743-130871037	ENSG00000206850,ENSG00000132341,ENSG00000222438
chr12	130871366	130872144	12:130871366-130872144	ENSG00000206850,ENSG00000132341,ENSG00000222438
chr12	130872270	130872608	12:130872270-130872608	ENSG00000206850,ENSG00000132341,ENSG00000222438
chr12	130872852	130872952	12:130872852-130872952	ENSG00000132341,ENSG00000222438
chr12	130877353	130877453	12:130877353-130877453	ENSG00000206850,ENSG00000132341
chr12	130880805	130880905	12:130880805-130880905	ENSG00000206850,ENSG00000132341
chr12	130955225	130955365	12:130955225-130955365	ENSG00000279976,ENSG00000279940,ENSG00000111452,ENSG00000206850
chr12	130973512	130973612	12:130973512-130973612	ENSG00000256151,ENSG00000280002,ENSG00000279581,ENSG00000256204,ENSG00000280200,ENSG00000279976,ENSG00000279940,ENSG00000111452
chr12	130978243	130978343	12:130978243-130978343	ENSG00000279128,ENSG00000256151,ENSG00000280002,ENSG00000279581,ENSG00000256204,ENSG00000280200,ENSG00000279976
chr12	131003017	131003178	12:131003017-131003178	ENSG00000279993,ENSG00000279128,ENSG00000256151,ENSG00000280002,ENSG00000279581,ENSG00000111452
chr12	131003214	131003330	12:131003214-131003330	ENSG00000279993,ENSG00000279128,ENSG00000256151,ENSG00000280002,ENSG00000279581,ENSG00000111452
chr12	131003646	131003746	12:131003646-131003746	ENSG00000279993,ENSG00000279128,ENSG00000256151,ENSG00000280002,ENSG00000279581,ENSG00000111452
chr12	131035043	131035173	12:131035043-131035173	ENSG00000256810,ENSG00000279993,ENSG00000279128
chr12	131047417	131047517	12:131047417-131047517	ENSG00000256810,ENSG00000279993,ENSG00000279128
chr12	131067381	131067488	12:131067381-131067488	ENSG00000279993,ENSG00000279128,ENSG00000111452
chr12	131084929	131085073	12:131084929-131085073	ENSG00000279128,ENSG00000111452
chr12	131104871	131105053	12:131104871-131105053	-
chr12	131105377	131105521	12:131105377-131105521	-
chr12	131105760	131105929	12:131105760-131105929	ENSG00000226356,ENSG00000279128,ENSG00000206850
chr12	131134596	131134746	12:131134596-131134746	ENSG00000206850
chr12	131139578	131139695	12:131139578-131139695	ENSG00000206850
chr12	131213359	131213459	12:131213359-131213459	ENSG00000280217,ENSG00000204603
chr12	131245718	131249874	12:131245718-131249874	ENSG00000249926,ENSG00000212154,ENSG00000256424,ENSG00000212251,ENSG00000248703,ENSG00000279746,ENSG00000226356,ENSG00000280217
chr12	131310271	131313183	12:131310271-131313183	ENSG00000249926,ENSG00000212154,ENSG00000256424,ENSG00000286462,ENSG00000212251,ENSG00000248703,ENSG00000279746,ENSG00000226356
chr12	131338381	131345087	12:131338381-131345087	ENSG00000256258,ENSG00000279455,ENSG00000230294,ENSG00000226356
chr12	131351761	131351877	12:131351761-131351877	ENSG00000280319,ENSG00000256484,ENSG00000287792,ENSG00000230294,ENSG00000212251,ENSG00000248703,ENSG00000279746,ENSG00000226356
chr12	131366846	131367047	12:131366846-131367047	ENSG00000256484,ENSG00000287792,ENSG00000212251,ENSG00000248703,ENSG00000279746,ENSG00000226356
chr12	131453277	131453377	12:131453277-131453377	ENSG00000279388,ENSG00000287136,ENSG00000275232,ENSG00000280319,ENSG00000226356
chr12	131459781	131460327	12:131459781-131460327	ENSG00000279388,ENSG00000287136,ENSG00000275232,ENSG00000280319
chr12	131499257	131499412	12:131499257-131499412	ENSG00000279388,ENSG00000256209
chr12	131509989	131510103	12:131509989-131510103	ENSG00000279388,ENSG00000256209,ENSG00000280319
chr12	131510967	131511067	12:131510967-131511067	ENSG00000279388,ENSG00000280319
chr12	131511404	131511618	12:131511404-131511618	ENSG00000243499,ENSG00000249926,ENSG00000212154,ENSG00000256424,ENSG00000279388,ENSG00000256209,ENSG00000280319,ENSG00000212251,ENSG00000248703,ENSG00000279746,ENSG00000226356
```
