## Supplementary material for "Cell type-specific epigenetic regulatory circuitry of coronary artery disease loci": cLC_ATAC_c4_hg38_EnhancerInteractions.bed (part 5 of 19)

```
chr12	131530756	131530856	12:131530756-131530856	ENSG00000279388,ENSG00000256209
chr12	131536379	131536601	12:131536379-131536601	ENSG00000279388,ENSG00000256209,ENSG00000280319
chr12	131540257	131540357	12:131540257-131540357	-
chr12	131541833	131542900	12:131541833-131542900	ENSG00000249926,ENSG00000212154,ENSG00000256424,ENSG00000279388,ENSG00000256209,ENSG00000280319,ENSG00000212251,ENSG00000248703,ENSG00000279746
chr12	131542996	131543168	12:131542996-131543168	-
chr12	131586463	131586611	12:131586463-131586611	-
chr12	131590768	131590868	12:131590768-131590868	ENSG00000256258,ENSG00000279455,ENSG00000255704
chr12	131593340	131593487	12:131593340-131593487	ENSG00000256258,ENSG00000279455,ENSG00000255704
chr12	131603069	131603424	12:131603069-131603424	ENSG00000243499,ENSG00000249926,ENSG00000212154,ENSG00000256424,ENSG00000256258,ENSG00000279455,ENSG00000255704
chr12	131609137	131609309	12:131609137-131609309	ENSG00000243499,ENSG00000249926,ENSG00000212154,ENSG00000256424,ENSG00000256258,ENSG00000279455,ENSG00000255704
chr12	131611174	131611274	12:131611174-131611274	ENSG00000256258,ENSG00000279455,ENSG00000212251,ENSG00000248703,ENSG00000279746
chr12	131644947	131645077	12:131644947-131645077	ENSG00000243499,ENSG00000249926,ENSG00000212154,ENSG00000279153,ENSG00000287639,ENSG00000256424,ENSG00000256258,ENSG00000279455,ENSG00000212251,ENSG00000248703,ENSG00000279746
chr12	131648608	131648760	12:131648608-131648760	ENSG00000243499,ENSG00000249926,ENSG00000212154,ENSG00000279153,ENSG00000287639,ENSG00000256424,ENSG00000212251,ENSG00000248703,ENSG00000279746
chr12	131682216	131682519	12:131682216-131682519	ENSG00000255933,ENSG00000243499,ENSG00000249926,ENSG00000212154,ENSG00000256424,ENSG00000256258,ENSG00000279455,ENSG00000212251,ENSG00000248703,ENSG00000279746
chr12	131710696	131711096	12:131710696-131711096	ENSG00000255933,ENSG00000061936
chr12	131780858	131781027	12:131780858-131781027	ENSG00000255933,ENSG00000061936
chr12	131796191	131796291	12:131796191-131796291	ENSG00000200516,ENSG00000255933,ENSG00000061936
chr12	131818910	131819049	12:131818910-131819049	ENSG00000200483,ENSG00000200516,ENSG00000255933
chr12	131821804	131821965	12:131821804-131821965	ENSG00000198598,ENSG00000200483
chr12	131828237	131828337	12:131828237-131828337	ENSG00000198598,ENSG00000200483,ENSG00000255933
chr12	131829215	131829315	12:131829215-131829315	ENSG00000198598,ENSG00000200483,ENSG00000255933
chr12	131829409	131829569	12:131829409-131829569	ENSG00000198598,ENSG00000200483,ENSG00000255933
chr12	131834876	131835041	12:131834876-131835041	ENSG00000198598,ENSG00000255933
chr12	131840213	131840313	12:131840213-131840313	ENSG00000198598
chr12	131852668	131852768	12:131852668-131852768	ENSG00000256955
chr12	131863280	131863380	12:131863280-131863380	ENSG00000256955
chr12	131893325	131893425	12:131893325-131893425	ENSG00000279283,ENSG00000177169
chr12	131894229	131894707	12:131894229-131894707	ENSG00000255992,ENSG00000279283,ENSG00000177169
chr12	131895884	131896733	12:131895884-131896733	ENSG00000255992,ENSG00000279283,ENSG00000177169
chr12	131896764	131896864	12:131896764-131896864	ENSG00000279283
chr12	131896957	131897057	12:131896957-131897057	ENSG00000279283
chr12	131903022	131903122	12:131903022-131903122	ENSG00000279283,ENSG00000177169
chr12	131904679	131904815	12:131904679-131904815	ENSG00000279283,ENSG00000177169
chr12	131912820	131913029	12:131912820-131913029	ENSG00000177169
chr12	131913104	131913217	12:131913104-131913217	ENSG00000177169
chr12	131919450	131919617	12:131919450-131919617	ENSG00000177169
chr12	131919652	131919752	12:131919652-131919752	ENSG00000177169
chr12	131920769	131920906	12:131920769-131920906	ENSG00000177192,ENSG00000255992,ENSG00000177169
chr12	131924520	131924700	12:131924520-131924700	ENSG00000177192,ENSG00000255992,ENSG00000177169
chr12	131927148	131927248	12:131927148-131927248	ENSG00000273568,ENSG00000177192,ENSG00000255992
chr12	131928376	131928531	12:131928376-131928531	ENSG00000273568,ENSG00000177192,ENSG00000255992,ENSG00000177169
chr12	131928744	131929349	12:131928744-131929349	ENSG00000273568,ENSG00000177192,ENSG00000255992,ENSG00000177169
chr12	131929676	131929812	12:131929676-131929812	ENSG00000273568,ENSG00000177192,ENSG00000255992
chr12	131930625	131930725	12:131930625-131930725	ENSG00000273568,ENSG00000177192,ENSG00000255992
chr12	131930795	131930912	12:131930795-131930912	ENSG00000273568,ENSG00000177192,ENSG00000255992
chr12	131941896	131941996	12:131941896-131941996	ENSG00000183495,ENSG00000273568,ENSG00000177192
chr12	131946619	131946719	12:131946619-131946719	ENSG00000183495
chr12	131949593	131950333	12:131949593-131950333	ENSG00000183495,ENSG00000273568,ENSG00000177192,ENSG00000255992,ENSG00000255933
chr12	131952165	131953567	12:131952165-131953567	-
chr12	131982847	131982947	12:131982847-131982947	ENSG00000208892,ENSG00000255933
chr12	131988301	131988470	12:131988301-131988470	ENSG00000208892
chr12	131989197	131989351	12:131989197-131989351	ENSG00000208892
chr12	132018688	132018798	12:132018688-132018798	ENSG00000208892
chr12	132019727	132019827	12:132019727-132019827	ENSG00000208892
chr12	132069209	132069337	12:132069209-132069337	ENSG00000208892,ENSG00000183495
chr12	132081291	132081406	12:132081291-132081406	ENSG00000185684,ENSG00000274670,ENSG00000257000,ENSG00000183495
chr12	132081562	132081662	12:132081562-132081662	ENSG00000185684,ENSG00000274670,ENSG00000257000,ENSG00000183495
chr12	132083745	132083857	12:132083745-132083857	ENSG00000185684,ENSG00000274670,ENSG00000257000,ENSG00000183495
chr12	132084035	132084432	12:132084035-132084432	ENSG00000185684,ENSG00000274670,ENSG00000257000,ENSG00000208892,ENSG00000183495
chr12	132084495	132084686	12:132084495-132084686	ENSG00000185684,ENSG00000274670,ENSG00000257000,ENSG00000183495
chr12	132084882	132085037	12:132084882-132085037	ENSG00000185684,ENSG00000274670,ENSG00000257000,ENSG00000183495
chr12	132085481	132085581	12:132085481-132085581	ENSG00000185684,ENSG00000274670,ENSG00000257000
chr12	132085753	132085870	12:132085753-132085870	ENSG00000185684,ENSG00000274670,ENSG00000257000
chr12	132102147	132102270	12:132102147-132102270	ENSG00000279640,ENSG00000185684
chr12	132124843	132124943	12:132124843-132124943	ENSG00000256804
chr12	132125082	132125475	12:132125082-132125475	ENSG00000256804
chr12	132127905	132128055	12:132127905-132128055	ENSG00000256804
chr12	132133890	132133990	12:132133890-132133990	ENSG00000185163,ENSG00000256804
chr12	132138255	132138355	12:132138255-132138355	ENSG00000184967,ENSG00000185163
chr12	132139871	132139971	12:132139871-132139971	ENSG00000184967,ENSG00000185163
chr12	132144183	132144574	12:132144183-132144574	ENSG00000184967,ENSG00000185163
chr12	132147105	132147285	12:132147105-132147285	ENSG00000184967,ENSG00000185163
chr12	132151052	132151167	12:132151052-132151167	ENSG00000187848,ENSG00000184967
chr12	132151523	132151633	12:132151523-132151633	ENSG00000187848,ENSG00000184967
chr12	132153960	132154060	12:132153960-132154060	ENSG00000187848,ENSG00000184967
chr12	132158935	132159035	12:132158935-132159035	ENSG00000276693,ENSG00000184967
chr12	132159071	132159171	12:132159071-132159171	ENSG00000184967
chr12	132161900	132162775	12:132161900-132162775	ENSG00000276693
chr12	132163003	132163103	12:132163003-132163103	ENSG00000276693
chr12	132163653	132163753	12:132163653-132163753	ENSG00000276693
chr12	132173222	132173373	12:132173222-132173373	ENSG00000276693
chr12	132181485	132181585	12:132181485-132181585	ENSG00000256576
chr12	132181687	132181912	12:132181687-132181912	ENSG00000256576
chr12	132186031	132186137	12:132186031-132186137	ENSG00000256312,ENSG00000256576
chr12	132187223	132187323	12:132187223-132187323	ENSG00000256312,ENSG00000256576
chr12	132189152	132189310	12:132189152-132189310	ENSG00000256312,ENSG00000256576
chr12	132189439	132190036	12:132189439-132190036	ENSG00000256312,ENSG00000279480,ENSG00000255916,ENSG00000256576,ENSG00000276693
chr12	132190442	132190570	12:132190442-132190570	ENSG00000256312,ENSG00000279480,ENSG00000256576
chr12	132190973	132191073	12:132190973-132191073	ENSG00000256312,ENSG00000279480,ENSG00000256576
chr12	132207711	132207859	12:132207711-132207859	ENSG00000182870,ENSG00000279480
chr12	132208572	132208693	12:132208572-132208693	ENSG00000182870,ENSG00000279480
chr12	132274655	132274755	12:132274655-132274755	ENSG00000182870,ENSG00000256943,ENSG00000256542,ENSG00000278872,ENSG00000277011
chr12	132285469	132285569	12:132285469-132285569	ENSG00000182870,ENSG00000256943,ENSG00000256542,ENSG00000278872,ENSG00000277011,ENSG00000255916,ENSG00000279113
chr12	132305072	132305172	12:132305072-132305172	ENSG00000255916,ENSG00000279113,ENSG00000279023,ENSG00000280150
chr12	132340067	132340167	12:132340067-132340167	ENSG00000255916,ENSG00000279113,ENSG00000286008,ENSG00000279704,ENSG00000279023,ENSG00000280150
chr12	132349093	132349193	12:132349093-132349193	ENSG00000255916,ENSG00000279113,ENSG00000286008,ENSG00000279704,ENSG00000279023,ENSG00000280150
chr12	132405850	132405950	12:132405850-132405950	ENSG00000279023,ENSG00000280150,ENSG00000274373,ENSG00000204583,ENSG00000187848,ENSG00000280311
chr12	132415028	132415272	12:132415028-132415272	ENSG00000274373,ENSG00000280287,ENSG00000204583,ENSG00000187848,ENSG00000280311
chr12	132445100	132445242	12:132445100-132445242	ENSG00000274373,ENSG00000256783,ENSG00000256875
chr12	132445742	132445974	12:132445742-132445974	ENSG00000274373,ENSG00000256783,ENSG00000256875
chr12	132446671	132446771	12:132446671-132446771	ENSG00000274373,ENSG00000256783,ENSG00000256875
chr12	132458545	132458668	12:132458545-132458668	-
chr12	132460947	132461098	12:132460947-132461098	-
chr12	132469117	132469217	12:132469117-132469217	ENSG00000274373,ENSG00000256783,ENSG00000256875
chr12	132475447	132475548	12:132475447-132475548	ENSG00000274373,ENSG00000256783,ENSG00000256875
chr12	132476193	132476293	12:132476193-132476293	ENSG00000256783
chr12	132477143	132477306	12:132477143-132477306	ENSG00000274373,ENSG00000256783,ENSG00000256875
chr12	132477339	132477439	12:132477339-132477439	ENSG00000256783
chr12	132480695	132480813	12:132480695-132480813	ENSG00000256783,ENSG00000112787
chr12	132488555	132488655	12:132488555-132488655	ENSG00000112787
chr12	132489095	132489195	12:132489095-132489195	ENSG00000112787
chr12	132489466	132489566	12:132489466-132489566	ENSG00000112787
chr12	132489628	132490498	12:132489628-132490498	ENSG00000274373,ENSG00000112787,ENSG00000280287
chr12	132490901	132491097	12:132490901-132491097	ENSG00000112787
chr12	132491196	132491299	12:132491196-132491299	ENSG00000112787,ENSG00000280287
chr12	132492498	132492712	12:132492498-132492712	ENSG00000112787
chr12	132494100	132494247	12:132494100-132494247	ENSG00000112787,ENSG00000280287
chr12	132494307	132494605	12:132494307-132494605	ENSG00000112787
chr12	132494931	132495031	12:132494931-132495031	ENSG00000112787
chr12	132505325	132505425	12:132505325-132505425	ENSG00000112787,ENSG00000280287
chr12	132505456	132505652	12:132505456-132505652	ENSG00000112787,ENSG00000280287
chr12	132507167	132507415	12:132507167-132507415	ENSG00000112787,ENSG00000280287
chr12	132507493	132507603	12:132507493-132507603	ENSG00000112787,ENSG00000280287
chr12	132508172	132508272	12:132508172-132508272	ENSG00000112787
chr12	132509432	132509571	12:132509432-132509571	ENSG00000112787,ENSG00000280287
chr12	132515154	132515268	12:132515154-132515268	ENSG00000274373,ENSG00000280287
chr12	132530888	132530988	12:132530888-132530988	ENSG00000280287
chr12	132533657	132533774	12:132533657-132533774	ENSG00000280287
chr12	132573700	132573800	12:132573700-132573800	ENSG00000112787,ENSG00000280287,ENSG00000279700,ENSG00000277052,ENSG00000204583
chr12	132575167	132575309	12:132575167-132575309	ENSG00000112787,ENSG00000280287,ENSG00000279700,ENSG00000277052,ENSG00000204583,ENSG00000187848,ENSG00000280311
chr12	132585235	132585387	12:132585235-132585387	ENSG00000277052,ENSG00000277186,ENSG00000204583,ENSG00000187848,ENSG00000280311
chr12	132594030	132594229	12:132594030-132594229	ENSG00000280287,ENSG00000279700,ENSG00000277052,ENSG00000277186,ENSG00000204583,ENSG00000187848,ENSG00000280311
chr12	132596471	132596642	12:132596471-132596642	ENSG00000277186,ENSG00000204583,ENSG00000187848,ENSG00000280311
chr12	132686455	132686627	12:132686455-132686627	ENSG00000177084,ENSG00000176894,ENSG00000256632
chr12	132687264	132687893	12:132687264-132687893	ENSG00000177084,ENSG00000176894,ENSG00000256632
chr12	132691210	132691341	12:132691210-132691341	ENSG00000177084,ENSG00000176894,ENSG00000256632
chr12	132701018	132701121	12:132701018-132701121	ENSG00000176894,ENSG00000247077,ENSG00000201469,ENSG00000256108
chr12	132702201	132702301	12:132702201-132702301	ENSG00000176894
chr12	132710068	132710200	12:132710068-132710200	ENSG00000247077,ENSG00000201469,ENSG00000256108
chr12	132710580	132710917	12:132710580-132710917	ENSG00000177084,ENSG00000256632,ENSG00000247077,ENSG00000201469,ENSG00000256108
chr12	132711097	132711462	12:132711097-132711462	ENSG00000247077,ENSG00000201469,ENSG00000256108
chr12	132732855	132732965	12:132732855-132732965	ENSG00000201469,ENSG00000176915,ENSG00000256108
chr12	132738402	132738577	12:132738402-132738577	ENSG00000201469,ENSG00000176915,ENSG00000256108
chr12	132761051	132761210	12:132761051-132761210	ENSG00000176915,ENSG00000256108
chr12	132761320	132761767	12:132761320-132761767	ENSG00000176915,ENSG00000256108
chr12	132761865	132762637	12:132761865-132762637	ENSG00000176915,ENSG00000256108
chr12	132762857	132763104	12:132762857-132763104	ENSG00000176915,ENSG00000256108
chr12	132766278	132766384	12:132766278-132766384	ENSG00000176915,ENSG00000256108
chr12	132767002	132767102	12:132767002-132767102	ENSG00000176915,ENSG00000256108
chr12	132771564	132771664	12:132771564-132771664	ENSG00000090615,ENSG00000256108
chr12	132792537	132792637	12:132792537-132792637	-
chr12	132809306	132809406	12:132809306-132809406	-
chr12	132828245	132828380	12:132828245-132828380	ENSG00000252079,ENSG00000232888,ENSG00000090615
chr12	132828790	132829253	12:132828790-132829253	ENSG00000278949,ENSG00000252079,ENSG00000232888,ENSG00000090615
chr12	132830026	132830305	12:132830026-132830305	ENSG00000252079,ENSG00000232888,ENSG00000090615
chr12	132857151	132857314	12:132857151-132857314	ENSG00000278949,ENSG00000072609
chr12	132865172	132865272	12:132865172-132865272	ENSG00000278949,ENSG00000072609
chr12	132887432	132888107	12:132887432-132888107	ENSG00000255703,ENSG00000236617,ENSG00000278949,ENSG00000072609
chr12	132888188	132888288	12:132888188-132888288	ENSG00000255703,ENSG00000236617,ENSG00000072609
chr12	132894403	132894503	12:132894403-132894503	ENSG00000255703,ENSG00000236617,ENSG00000072609
chr12	132908341	132909025	12:132908341-132909025	ENSG00000255919,ENSG00000227059,ENSG00000239190,ENSG00000238443,ENSG00000252269,ENSG00000256563,ENSG00000250790,ENSG00000255703,ENSG00000236617,ENSG00000072609
chr12	132909142	132909334	12:132909142-132909334	ENSG00000227059,ENSG00000239190,ENSG00000238443,ENSG00000250790,ENSG00000255703,ENSG00000072609
chr12	132955846	132955996	12:132955846-132955996	ENSG00000255919,ENSG00000227059,ENSG00000239190,ENSG00000238443,ENSG00000252269,ENSG00000198393,ENSG00000256563,ENSG00000196458,ENSG00000072609
chr12	132956088	132956362	12:132956088-132956362	ENSG00000227059,ENSG00000239190,ENSG00000238443,ENSG00000252269,ENSG00000198393,ENSG00000256563,ENSG00000196458
chr12	132986171	132986447	12:132986171-132986447	ENSG00000090612,ENSG00000255919,ENSG00000227059,ENSG00000239190,ENSG00000238443,ENSG00000198040,ENSG00000246394,ENSG00000252269,ENSG00000198393,ENSG00000256563
chr12	132986531	132986631	12:132986531-132986631	ENSG00000252269,ENSG00000198393,ENSG00000256563
chr12	133026133	133026233	12:133026133-133026233	ENSG00000255919,ENSG00000227059,ENSG00000239190,ENSG00000238443,ENSG00000198040,ENSG00000255807,ENSG00000246394,ENSG00000252269,ENSG00000198393,ENSG00000256563
chr12	133037086	133037614	12:133037086-133037614	ENSG00000279817,ENSG00000196387,ENSG00000198040,ENSG00000255807,ENSG00000246394,ENSG00000252269,ENSG00000198393,ENSG00000256563
chr12	133037652	133037881	12:133037652-133037881	ENSG00000198040,ENSG00000255807,ENSG00000246394,ENSG00000252269,ENSG00000198393
chr12	133079841	133079956	12:133079841-133079956	ENSG00000279466,ENSG00000279817,ENSG00000196387,ENSG00000255919,ENSG00000252269,ENSG00000256563
chr12	133079998	133081352	12:133079998-133081352	ENSG00000279466,ENSG00000279817,ENSG00000196387,ENSG00000214029,ENSG00000271963,ENSG00000240991,ENSG00000256223,ENSG00000256825,ENSG00000090612,ENSG00000255919,ENSG00000227059,ENSG00000239190,ENSG00000238443,ENSG00000198040,ENSG00000246394,ENSG00000252269,ENSG00000198393,ENSG00000256563
chr12	133083736	133091159	12:133083736-133091159	ENSG00000196387
chr12	133098846	133099006	12:133098846-133099006	ENSG00000279466,ENSG00000196387,ENSG00000271963,ENSG00000240991,ENSG00000255919,ENSG00000227059,ENSG00000239190,ENSG00000238443,ENSG00000252269
chr12	133123196	133123296	12:133123196-133123296	ENSG00000214029,ENSG00000271963,ENSG00000240991,ENSG00000256223,ENSG00000256825,ENSG00000255919,ENSG00000227059,ENSG00000239190,ENSG00000238443
chr12	133130003	133130823	12:133130003-133130823	ENSG00000279817,ENSG00000196387,ENSG00000214029,ENSG00000271963,ENSG00000240991,ENSG00000256223,ENSG00000256825,ENSG00000090612,ENSG00000255919,ENSG00000227059,ENSG00000239190,ENSG00000238443,ENSG00000198040,ENSG00000246394,ENSG00000252269,ENSG00000256563
chr12	133181243	133181540	12:133181243-133181540	ENSG00000196387,ENSG00000090612,ENSG00000255919,ENSG00000227059,ENSG00000239190,ENSG00000238443,ENSG00000252269
chr12	133195646	133195755	12:133195646-133195755	ENSG00000090612,ENSG00000255919,ENSG00000227059,ENSG00000239190,ENSG00000238443
chr12	133253763	133253869	12:133253763-133253869	-
chr13	18182580	18182680	13:18182580-18182680	ENSG00000279924,ENSG00000279516,ENSG00000280208,ENSG00000279124,ENSG00000279231
chr13	18211833	18211943	13:18211833-18211943	-
chr13	18212024	18212171	13:18212024-18212171	-
chr13	18212353	18212455	13:18212353-18212455	-
chr13	18224460	18224604	13:18224460-18224604	ENSG00000279516,ENSG00000279081,ENSG00000279124,ENSG00000279730,ENSG00000279231,ENSG00000215604,ENSG00000231914
chr13	18232768	18232895	13:18232768-18232895	ENSG00000279516,ENSG00000279081,ENSG00000284679,ENSG00000280208,ENSG00000279124,ENSG00000279730,ENSG00000279231,ENSG00000215604
chr13	18234958	18235121	13:18234958-18235121	ENSG00000279516,ENSG00000279081,ENSG00000284679,ENSG00000280208,ENSG00000279124,ENSG00000279730,ENSG00000279231
chr13	18236578	18236723	13:18236578-18236723	ENSG00000279516,ENSG00000279081,ENSG00000284679,ENSG00000280208,ENSG00000279124,ENSG00000279730,ENSG00000279231
chr13	18257886	18258030	13:18257886-18258030	ENSG00000279516,ENSG00000279081,ENSG00000284679,ENSG00000280208,ENSG00000279124,ENSG00000279730,ENSG00000279231
chr13	18620747	18620850	13:18620747-18620850	ENSG00000268486,ENSG00000270496,ENSG00000231238,ENSG00000233905,ENSG00000229788,ENSG00000235876,ENSG00000231914,ENSG00000226361,ENSG00000228797,ENSG00000230931,ENSG00000244155,ENSG00000206787
chr13	18752943	18753043	13:18752943-18753043	ENSG00000268486,ENSG00000235876,ENSG00000231914,ENSG00000226361,ENSG00000228797,ENSG00000230931,ENSG00000204718,ENSG00000227784,ENSG00000244155,ENSG00000227568,ENSG00000225016,ENSG00000223024
chr13	18753096	18753196	13:18753096-18753196	ENSG00000268486,ENSG00000235876,ENSG00000231914,ENSG00000226361,ENSG00000228797,ENSG00000230931,ENSG00000204718,ENSG00000227784,ENSG00000244155,ENSG00000227568,ENSG00000225016,ENSG00000223024
chr13	18836486	18836658	13:18836486-18836658	ENSG00000268486,ENSG00000270496,ENSG00000231238,ENSG00000233905,ENSG00000228797,ENSG00000230931,ENSG00000204718,ENSG00000227568,ENSG00000225016,ENSG00000206192,ENSG00000242756,ENSG00000223024,ENSG00000206787
chr13	18837128	18837228	13:18837128-18837228	ENSG00000268486,ENSG00000270496,ENSG00000231238,ENSG00000233905,ENSG00000228797,ENSG00000230931,ENSG00000204718,ENSG00000227568,ENSG00000225016,ENSG00000206192,ENSG00000242756,ENSG00000223024,ENSG00000206787
chr13	18901059	18901159	13:18901059-18901159	ENSG00000206192,ENSG00000206787,ENSG00000235500,ENSG00000226250
chr13	18919840	18919940	13:18919840-18919940	ENSG00000215604,ENSG00000231238,ENSG00000206192,ENSG00000223024,ENSG00000206787,ENSG00000235500,ENSG00000226250
chr13	18928984	18929084	13:18928984-18929084	ENSG00000206192,ENSG00000223024,ENSG00000206787,ENSG00000235500,ENSG00000226250,ENSG00000231358
chr13	18930207	18930307	13:18930207-18930307	ENSG00000268486,ENSG00000231238,ENSG00000231914,ENSG00000206192,ENSG00000223024,ENSG00000206787,ENSG00000226250,ENSG00000231358
chr13	18944622	18944880	13:18944622-18944880	ENSG00000206192,ENSG00000223024,ENSG00000206787,ENSG00000231358
chr13	18951267	18951367	13:18951267-18951367	ENSG00000228797,ENSG00000206192,ENSG00000206787,ENSG00000231358,ENSG00000226057
chr13	18951535	18951635	13:18951535-18951635	ENSG00000268486,ENSG00000228797,ENSG00000206192,ENSG00000206787,ENSG00000231358,ENSG00000226057
chr13	18975272	18975372	13:18975272-18975372	ENSG00000276183,ENSG00000270496,ENSG00000230931,ENSG00000206192,ENSG00000206787,ENSG00000187721,ENSG00000252287
chr13	18978856	18980367	13:18978856-18980367	ENSG00000276183,ENSG00000206787
chr13	18982462	18982562	13:18982462-18982562	ENSG00000215604,ENSG00000228797,ENSG00000206192,ENSG00000206787,ENSG00000187721
chr13	18984454	18984575	13:18984454-18984575	ENSG00000228797,ENSG00000206192,ENSG00000206787,ENSG00000187721
chr13	18984894	18984994	13:18984894-18984994	ENSG00000228797,ENSG00000206192,ENSG00000206787,ENSG00000187721
chr13	19006313	19006474	13:19006313-19006474	ENSG00000226057,ENSG00000232685,ENSG00000229375,ENSG00000187721
chr13	19022827	19022967	13:19022827-19022967	ENSG00000232685,ENSG00000229375,ENSG00000187721,ENSG00000226619
chr13	19050084	19050264	13:19050084-19050264	ENSG00000268486,ENSG00000226057,ENSG00000187721,ENSG00000224778,ENSG00000252287,ENSG00000287861
chr13	19051359	19051499	13:19051359-19051499	ENSG00000268486,ENSG00000233905,ENSG00000228797,ENSG00000206192,ENSG00000226057,ENSG00000187721,ENSG00000224778,ENSG00000252287,ENSG00000287861,ENSG00000226619
chr13	19071343	19071464	13:19071343-19071464	ENSG00000268486,ENSG00000276183,ENSG00000187721,ENSG00000224778,ENSG00000252287,ENSG00000287861
chr13	19150339	19150473	13:19150339-19150473	ENSG00000198033,ENSG00000278337,ENSG00000229147,ENSG00000234894,ENSG00000224778,ENSG00000252287,ENSG00000287861
chr13	19153275	19153433	13:19153275-19153433	ENSG00000198033,ENSG00000278337,ENSG00000229147,ENSG00000234894,ENSG00000224778,ENSG00000252287,ENSG00000287861
chr13	19153750	19153950	13:19153750-19153950	ENSG00000198033,ENSG00000278337,ENSG00000229147,ENSG00000234894,ENSG00000224778,ENSG00000252287,ENSG00000287861
chr13	19159239	19159339	13:19159239-19159339	ENSG00000198033,ENSG00000278337,ENSG00000229147,ENSG00000234894,ENSG00000224778,ENSG00000287861
chr13	19191324	19191426	13:19191324-19191426	ENSG00000121388,ENSG00000198033,ENSG00000278337,ENSG00000229147,ENSG00000224778,ENSG00000252287,ENSG00000287861
chr13	19193875	19193975	13:19193875-19193975	ENSG00000121388,ENSG00000198033,ENSG00000278337,ENSG00000229147,ENSG00000224778
chr13	19197011	19197111	13:19197011-19197111	ENSG00000121388,ENSG00000198033,ENSG00000278337,ENSG00000229147,ENSG00000224778,ENSG00000287861
chr13	19197169	19197274	13:19197169-19197274	ENSG00000121388,ENSG00000198033,ENSG00000278337,ENSG00000229147,ENSG00000224778,ENSG00000287861
chr13	19210024	19210124	13:19210024-19210124	ENSG00000226361,ENSG00000227879,ENSG00000198033,ENSG00000278337,ENSG00000229147,ENSG00000224778
chr13	19210511	19210611	13:19210511-19210611	ENSG00000226361,ENSG00000227879,ENSG00000198033,ENSG00000278337,ENSG00000229147,ENSG00000224778
chr13	19223543	19223643	13:19223543-19223643	ENSG00000233905,ENSG00000227879
chr13	19236550	19236687	13:19236550-19236687	ENSG00000237636,ENSG00000227879,ENSG00000224778
chr13	19248840	19248940	13:19248840-19248940	ENSG00000226361,ENSG00000230931,ENSG00000237636,ENSG00000227879,ENSG00000224778,ENSG00000287861
chr13	19294413	19294513	13:19294413-19294513	ENSG00000237636
chr13	19297347	19297473	13:19297347-19297473	ENSG00000215349,ENSG00000237636
chr13	19308605	19308705	13:19308605-19308705	ENSG00000231238,ENSG00000215349,ENSG00000237636
chr13	19312148	19312331	13:19312148-19312331	ENSG00000231238,ENSG00000215349,ENSG00000237636
chr13	19322570	19322670	13:19322570-19322670	ENSG00000276183,ENSG00000231238,ENSG00000237636
chr13	19324887	19324987	13:19324887-19324987	ENSG00000276183,ENSG00000231238,ENSG00000237636
chr13	19351545	19351669	13:19351545-19351669	ENSG00000270496,ENSG00000224976,ENSG00000236834,ENSG00000237636
chr13	19388350	19388450	13:19388350-19388450	ENSG00000237164,ENSG00000231184
chr13	19403474	19403574	13:19403474-19403574	ENSG00000223625,ENSG00000237164,ENSG00000229791
chr13	19403792	19403892	13:19403792-19403892	ENSG00000268486,ENSG00000223625,ENSG00000237164,ENSG00000229791,ENSG00000231184
chr13	19440547	19440647	13:19440547-19440647	ENSG00000231238,ENSG00000230931,ENSG00000227784,ENSG00000206192,ENSG00000223625,ENSG00000237164
chr13	19526958	19527089	13:19526958-19527089	ENSG00000228797,ENSG00000132958
chr13	19542847	19542951	13:19542847-19542951	ENSG00000268486,ENSG00000233905,ENSG00000238132,ENSG00000215572,ENSG00000223625,ENSG00000132958
chr13	19549395	19549540	13:19549395-19549540	ENSG00000215604,ENSG00000233905,ENSG00000132958
chr13	19550997	19551097	13:19550997-19551097	ENSG00000235876,ENSG00000226361,ENSG00000238132,ENSG00000215572,ENSG00000132958
chr13	19551387	19551487	13:19551387-19551487	ENSG00000238132,ENSG00000215572,ENSG00000132958
chr13	19564948	19565113	13:19564948-19565113	ENSG00000238132,ENSG00000225316,ENSG00000215572,ENSG00000232894
chr13	19565158	19565258	13:19565158-19565258	ENSG00000238132,ENSG00000225316,ENSG00000215572,ENSG00000232894
chr13	19587013	19587221	13:19587013-19587221	ENSG00000235876,ENSG00000225316
chr13	19587732	19587869	13:19587732-19587869	ENSG00000235876,ENSG00000225316
chr13	19601668	19601779	13:19601668-19601779	ENSG00000233905
chr13	19601814	19601934	13:19601814-19601934	-
chr13	19633084	19633184	13:19633084-19633184	ENSG00000196199
chr13	19633237	19633780	13:19633237-19633780	ENSG00000233905,ENSG00000226361,ENSG00000196199
chr13	19636941	19637041	13:19636941-19637041	ENSG00000196199
chr13	19665537	19665645	13:19665537-19665645	ENSG00000226352,ENSG00000196199
chr13	19665915	19666015	13:19665915-19666015	ENSG00000226352,ENSG00000196199
chr13	19691016	19691116	13:19691016-19691116	ENSG00000233905
chr13	19696952	19697052	13:19696952-19697052	ENSG00000268486
chr13	19707899	19708104	13:19707899-19708104	-
chr13	19714527	19714722	13:19714527-19714722	ENSG00000270496
chr13	19742600	19742717	13:19742600-19742717	ENSG00000275014
chr13	19749278	19749417	13:19749278-19749417	ENSG00000275014
chr13	19780715	19780839	13:19780715-19780839	ENSG00000121390
chr13	19781256	19781356	13:19781256-19781356	ENSG00000121390
chr13	19782140	19782295	13:19782140-19782295	ENSG00000121390
chr13	19782685	19783175	13:19782685-19783175	ENSG00000121390
chr13	19802674	19802809	13:19802674-19802809	ENSG00000233469
chr13	19812301	19812477	13:19812301-19812477	ENSG00000233469
chr13	19826338	19826497	13:19826338-19826497	ENSG00000223576,ENSG00000233469
chr13	19827989	19828089	13:19827989-19828089	ENSG00000223576,ENSG00000233469
chr13	19848237	19848396	13:19848237-19848396	ENSG00000223576,ENSG00000132950
chr13	19856532	19856706	13:19856532-19856706	ENSG00000275964,ENSG00000132950
chr13	19860353	19860453	13:19860353-19860453	ENSG00000275964,ENSG00000132950
chr13	19862844	19862978	13:19862844-19862978	ENSG00000275964,ENSG00000132950
chr13	19863143	19864654	13:19863143-19864654	ENSG00000215604,ENSG00000275964,ENSG00000223576,ENSG00000132950,ENSG00000121390
chr13	19864737	19864964	13:19864737-19864964	ENSG00000275964,ENSG00000132950
chr13	19865069	19865191	13:19865069-19865191	ENSG00000275964,ENSG00000132950
chr13	19936639	19936739	13:19936639-19936739	-
chr13	19957280	19958293	13:19957280-19958293	ENSG00000121741
chr13	19958346	19959281	13:19958346-19959281	ENSG00000121741,ENSG00000275964,ENSG00000132950
chr13	19959351	19959555	13:19959351-19959555	ENSG00000121741
chr13	19960090	19960393	13:19960090-19960393	ENSG00000121741
chr13	19961594	19961726	13:19961594-19961726	ENSG00000121741
chr13	19965058	19965250	13:19965058-19965250	-
chr13	19977966	19978067	13:19977966-19978067	-
chr13	19988818	19988936	13:19988818-19988936	-
chr13	19990156	19990256	13:19990156-19990256	ENSG00000276183
chr13	20034000	20034123	13:20034000-20034123	ENSG00000237672,ENSG00000121741
chr13	20058438	20058538	13:20058438-20058538	ENSG00000237672
chr13	20061199	20061326	13:20061199-20061326	ENSG00000237672,ENSG00000121741
chr13	20089263	20089363	13:20089263-20089363	ENSG00000279951,ENSG00000237672,ENSG00000121741
chr13	20100276	20100376	13:20100276-20100376	ENSG00000236076,ENSG00000279951,ENSG00000237672
chr13	20114297	20114457	13:20114297-20114457	ENSG00000236076,ENSG00000279951,ENSG00000237672
chr13	20114764	20114966	13:20114764-20114966	ENSG00000236076,ENSG00000279951,ENSG00000237672
chr13	20119022	20119311	13:20119022-20119311	ENSG00000236076,ENSG00000279951,ENSG00000237672
chr13	20120742	20120842	13:20120742-20120842	-
chr13	20126056	20126161	13:20126056-20126161	ENSG00000121743,ENSG00000237672
chr13	20127411	20127511	13:20127411-20127511	-
chr13	20127907	20128007	13:20127907-20128007	-
chr13	20128634	20128734	13:20128634-20128734	-
chr13	20134955	20135055	13:20134955-20135055	-
chr13	20135232	20135403	13:20135232-20135403	-
chr13	20141353	20141547	13:20141353-20141547	ENSG00000231238
chr13	20154386	20160617	13:20154386-20160617	ENSG00000121743
chr13	20160970	20161070	13:20160970-20161070	ENSG00000121743
chr13	20161518	20161618	13:20161518-20161618	ENSG00000121743
chr13	20163544	20163644	13:20163544-20163644	ENSG00000121743
chr13	20170113	20170213	13:20170113-20170213	ENSG00000226633
chr13	20171115	20171215	13:20171115-20171215	ENSG00000226633
chr13	20172373	20172598	13:20172373-20172598	ENSG00000260131,ENSG00000226633,ENSG00000121743
chr13	20179472	20179578	13:20179472-20179578	ENSG00000279065,ENSG00000165474,ENSG00000260131,ENSG00000226633
chr13	20185841	20185941	13:20185841-20185941	ENSG00000279065,ENSG00000165474,ENSG00000260131
chr13	20194185	20194285	13:20194185-20194285	ENSG00000279065,ENSG00000165474,ENSG00000260131
chr13	20210559	20210659	13:20210559-20210659	-
chr13	20227657	20227796	13:20227657-20227796	ENSG00000121742
chr13	20231928	20232028	13:20231928-20232028	ENSG00000121742
chr13	20232668	20232804	13:20232668-20232804	ENSG00000121742
chr13	20246792	20246892	13:20246792-20246892	ENSG00000121742
chr13	20248209	20248309	13:20248209-20248309	ENSG00000121742
chr13	20256792	20256964	13:20256792-20256964	-
chr13	20298401	20298506	13:20298401-20298506	-
chr13	20309256	20309378	13:20309256-20309378	-
chr13	20326406	20326506	13:20326406-20326506	-
chr13	20339391	20339525	13:20339391-20339525	ENSG00000276183,ENSG00000215604
chr13	20366739	20366849	13:20366739-20366849	-
chr13	20372881	20372981	13:20372881-20372981	-
chr13	20380503	20380700	13:20380503-20380700	-
chr13	20395006	20395131	13:20395006-20395131	-
chr13	20402087	20402310	13:20402087-20402310	-
chr13	20402920	20403020	13:20402920-20403020	-
chr13	20407374	20407474	13:20407374-20407474	-
chr13	20419762	20419862	13:20419762-20419862	-
chr13	20426888	20426988	13:20426888-20426988	ENSG00000263978
chr13	20436753	20436894	13:20436753-20436894	ENSG00000263978,ENSG00000165475
chr13	20459386	20459486	13:20459386-20459486	-
chr13	20466097	20466197	13:20466097-20466197	-
chr13	20475910	20476249	13:20475910-20476249	-
chr13	20476476	20476576	13:20476476-20476576	-
chr13	20480701	20480837	13:20480701-20480837	ENSG00000165475
chr13	20482658	20482794	13:20482658-20482794	ENSG00000165475
chr13	20494976	20495076	13:20494976-20495076	ENSG00000236704,ENSG00000165475
chr13	20495162	20495419	13:20495162-20495419	ENSG00000236704,ENSG00000165475
chr13	20523875	20523975	13:20523875-20523975	ENSG00000165475
chr13	20525307	20525419	13:20525307-20525419	ENSG00000165475
chr13	20525466	20526465	13:20525466-20526465	ENSG00000165475
chr13	20538776	20538876	13:20538776-20538876	ENSG00000165475
chr13	20541175	20541275	13:20541175-20541275	ENSG00000165475
chr13	20566643	20567453	13:20566643-20567453	ENSG00000032742,ENSG00000277020,ENSG00000165475
chr13	20567582	20567682	13:20567582-20567682	ENSG00000032742,ENSG00000277020
chr13	20568757	20568857	13:20568757-20568857	ENSG00000032742,ENSG00000277020
chr13	20597949	20599567	13:20597949-20599567	ENSG00000238286,ENSG00000032742
chr13	20605662	20605762	13:20605662-20605762	ENSG00000222726,ENSG00000238286,ENSG00000032742
chr13	20608436	20608619	13:20608436-20608619	ENSG00000222726,ENSG00000238286,ENSG00000032742
chr13	20614767	20614874	13:20614767-20614874	ENSG00000222726,ENSG00000238286,ENSG00000032742
chr13	20616920	20617020	13:20616920-20617020	ENSG00000222726,ENSG00000238286,ENSG00000032742
chr13	20618054	20618154	13:20618054-20618154	ENSG00000222726,ENSG00000238286,ENSG00000032742
chr13	20636515	20636615	13:20636515-20636615	-
chr13	20636793	20636893	13:20636793-20636893	-
chr13	20637336	20637436	13:20637336-20637436	-
chr13	20650452	20650604	13:20650452-20650604	-
chr13	20667230	20667330	13:20667230-20667330	ENSG00000032742
chr13	20667862	20667962	13:20667862-20667962	ENSG00000032742
chr13	20668415	20668515	13:20668415-20668515	ENSG00000032742
chr13	20698807	20698967	13:20698807-20698967	ENSG00000172458,ENSG00000278291
chr13	20703769	20703980	13:20703769-20703980	ENSG00000172458,ENSG00000278291
chr13	20704030	20704387	13:20704030-20704387	ENSG00000236704,ENSG00000233524,ENSG00000172458,ENSG00000278291
chr13	20704629	20704738	13:20704629-20704738	ENSG00000172458,ENSG00000278291
chr13	20709884	20710061	13:20709884-20710061	ENSG00000279135,ENSG00000172458,ENSG00000278291
chr13	20712724	20712890	13:20712724-20712890	ENSG00000236704,ENSG00000233524,ENSG00000279135,ENSG00000172458,ENSG00000278291
chr13	20714617	20714751	13:20714617-20714751	ENSG00000236704,ENSG00000233524,ENSG00000279135,ENSG00000172458,ENSG00000278291
chr13	20715170	20715270	13:20715170-20715270	ENSG00000236704,ENSG00000233524,ENSG00000279135
chr13	20720721	20721577	13:20720721-20721577	ENSG00000233524
chr13	20722155	20722288	13:20722155-20722288	ENSG00000233524
chr13	20724534	20724682	13:20724534-20724682	ENSG00000233524
chr13	20766434	20766565	13:20766434-20766565	ENSG00000275485,ENSG00000233524,ENSG00000150456
chr13	20773206	20773427	13:20773206-20773427	ENSG00000275485,ENSG00000233524,ENSG00000150456
chr13	20773473	20774367	13:20773473-20774367	ENSG00000275485,ENSG00000233524,ENSG00000150456
chr13	20777052	20777203	13:20777052-20777203	ENSG00000233524,ENSG00000150456
chr13	20785739	20785839	13:20785739-20785839	ENSG00000233524
chr13	20814153	20814275	13:20814153-20814275	-
chr13	20814466	20814667	13:20814466-20814667	ENSG00000233524
chr13	20815198	20815366	13:20815198-20815366	-
chr13	20826838	20826938	13:20826838-20826938	-
chr13	20835811	20835955	13:20835811-20835955	-
chr13	20902237	20902376	13:20902237-20902376	ENSG00000236704,ENSG00000132953
chr13	20902674	20903052	13:20902674-20903052	ENSG00000236704,ENSG00000132953
chr13	20943657	20943764	13:20943657-20943764	ENSG00000275689,ENSG00000213621,ENSG00000234363,ENSG00000233780
chr13	21009202	21009302	13:21009202-21009302	ENSG00000201821,ENSG00000233851,ENSG00000213621,ENSG00000234363
chr13	21014220	21014320	13:21014220-21014320	ENSG00000201821,ENSG00000233851,ENSG00000213621
chr13	21016507	21017383	13:21016507-21017383	ENSG00000201821,ENSG00000233851,ENSG00000150457,ENSG00000213621,ENSG00000234363
chr13	21017481	21017581	13:21017481-21017581	ENSG00000201821,ENSG00000233851,ENSG00000150457,ENSG00000213621
chr13	21057857	21058075	13:21057857-21058075	ENSG00000201821,ENSG00000150457,ENSG00000213621
chr13	21060722	21060822	13:21060722-21060822	ENSG00000180172,ENSG00000201821,ENSG00000150457
chr13	21060892	21060992	13:21060892-21060992	ENSG00000180172,ENSG00000201821,ENSG00000150457
chr13	21061177	21061307	13:21061177-21061307	ENSG00000180172,ENSG00000201821,ENSG00000150457,ENSG00000213621,ENSG00000234363
chr13	21061369	21061857	13:21061369-21061857	ENSG00000275689,ENSG00000225585,ENSG00000180172,ENSG00000201821,ENSG00000150457,ENSG00000213621,ENSG00000234363
chr13	21061889	21062066	13:21061889-21062066	ENSG00000180172,ENSG00000201821,ENSG00000150457,ENSG00000213621,ENSG00000234363
chr13	21070657	21070771	13:21070657-21070771	ENSG00000225585,ENSG00000180172,ENSG00000201821,ENSG00000213621,ENSG00000234363
chr13	21074706	21074834	13:21074706-21074834	ENSG00000225585,ENSG00000180172,ENSG00000201821,ENSG00000213621,ENSG00000234363
chr13	21075132	21075267	13:21075132-21075267	ENSG00000275689,ENSG00000225585,ENSG00000180172,ENSG00000201821,ENSG00000213621,ENSG00000234363
chr13	21110645	21110745	13:21110645-21110745	ENSG00000226908,ENSG00000275689,ENSG00000225585,ENSG00000180172
chr13	21110888	21111101	13:21110888-21111101	ENSG00000226908,ENSG00000275689,ENSG00000225585,ENSG00000180172,ENSG00000213621,ENSG00000234363
chr13	21139948	21140056	13:21139948-21140056	ENSG00000150459,ENSG00000252128,ENSG00000275689
chr13	21140107	21140819	13:21140107-21140819	ENSG00000173141,ENSG00000165480,ENSG00000150459,ENSG00000252128,ENSG00000275689,ENSG00000225585,ENSG00000180172,ENSG00000213621,ENSG00000234363
chr13	21140958	21141059	13:21140958-21141059	ENSG00000150459,ENSG00000252128,ENSG00000275689
chr13	21149733	21149833	13:21149733-21149833	ENSG00000150459
chr13	21151023	21151155	13:21151023-21151155	ENSG00000150459,ENSG00000275689
chr13	21175044	21175211	13:21175044-21175211	ENSG00000173141,ENSG00000165480
chr13	21176126	21177121	13:21176126-21177121	ENSG00000173141,ENSG00000165480,ENSG00000275689
chr13	21203829	21203929	13:21203829-21203929	ENSG00000271250
chr13	21220780	21220883	13:21220780-21220883	ENSG00000233405,ENSG00000271250
chr13	21261159	21261285	13:21261159-21261285	ENSG00000277077,ENSG00000235438
chr13	21297908	21298319	13:21297908-21298319	ENSG00000226908,ENSG00000215571,ENSG00000233325,ENSG00000277077,ENSG00000235438
chr13	21298350	21298719	13:21298350-21298719	ENSG00000226908,ENSG00000233325,ENSG00000277077,ENSG00000235438
chr13	21308573	21311623	13:21308573-21311623	ENSG00000215571,ENSG00000224429
chr13	21319607	21319720	13:21319607-21319720	ENSG00000215571,ENSG00000224429
chr13	21335490	21335590	13:21335490-21335590	ENSG00000224429
chr13	21335919	21336019	13:21335919-21336019	ENSG00000224429
chr13	21341887	21342043	13:21341887-21342043	ENSG00000224429
chr13	21344677	21344777	13:21344677-21344777	ENSG00000224429
chr13	21345045	21345173	13:21345045-21345173	ENSG00000235076,ENSG00000224429
chr13	21345303	21345403	13:21345303-21345403	ENSG00000235076,ENSG00000224429
chr13	21348997	21349097	13:21348997-21349097	ENSG00000235076,ENSG00000224429
chr13	21351904	21352038	13:21351904-21352038	ENSG00000235076,ENSG00000224429
chr13	21355783	21355883	13:21355783-21355883	ENSG00000222747,ENSG00000235076
chr13	21365715	21365869	13:21365715-21365869	ENSG00000236953,ENSG00000222747,ENSG00000235076
chr13	21367172	21367272	13:21367172-21367272	ENSG00000236953,ENSG00000222747,ENSG00000235076
chr13	21379795	21379939	13:21379795-21379939	ENSG00000236953,ENSG00000180776,ENSG00000222747
chr13	21395114	21395214	13:21395114-21395214	ENSG00000180776
chr13	21415004	21417048	13:21415004-21417048	ENSG00000180776
chr13	21430563	21430663	13:21430563-21430663	-
chr13	21431008	21431108	13:21431008-21431108	-
chr13	21434817	21434917	13:21434817-21434917	-
chr13	21435921	21436245	13:21435921-21436245	-
chr13	21436870	21436970	13:21436870-21436970	-
chr13	21458399	21458499	13:21458399-21458499	ENSG00000180776
chr13	21458708	21458808	13:21458708-21458808	ENSG00000180776
chr13	21458973	21459651	13:21458973-21459651	ENSG00000226908,ENSG00000180776,ENSG00000233325
chr13	21459791	21459912	13:21459791-21459912	ENSG00000180776
chr13	21459982	21460082	13:21459982-21460082	ENSG00000226908,ENSG00000180776
chr13	21496537	21496637	13:21496537-21496637	ENSG00000165487,ENSG00000226908
chr13	21500365	21500506	13:21500365-21500506	ENSG00000165487,ENSG00000226908
chr13	21504437	21504537	13:21504437-21504537	ENSG00000165487,ENSG00000226908
chr13	21514591	21514691	13:21514591-21514691	ENSG00000207518,ENSG00000165487
chr13	21515119	21515219	13:21515119-21515219	ENSG00000207518,ENSG00000230022,ENSG00000165487
chr13	21521926	21522026	13:21521926-21522026	ENSG00000207518,ENSG00000230022,ENSG00000165487
chr13	21537166	21537266	13:21537166-21537266	ENSG00000207518,ENSG00000230022
chr13	21569496	21569597	13:21569496-21569597	ENSG00000207518
chr13	21579352	21579483	13:21579352-21579483	ENSG00000207518
chr13	21580064	21580190	13:21580064-21580190	ENSG00000207518
chr13	21602508	21602608	13:21602508-21602608	ENSG00000165487
chr13	21603554	21604789	13:21603554-21604789	ENSG00000226525,ENSG00000207518,ENSG00000165487
chr13	21607436	21607581	13:21607436-21607581	ENSG00000165487
chr13	21610558	21610717	13:21610558-21610717	ENSG00000226525
chr13	21610864	21611006	13:21610864-21611006	ENSG00000226525
chr13	21638202	21638302	13:21638202-21638302	ENSG00000226525
chr13	21638342	21638451	13:21638342-21638451	ENSG00000226525
chr13	21653275	21653375	13:21653275-21653375	ENSG00000226525
chr13	21653468	21653568	13:21653468-21653568	ENSG00000226525
chr13	21667918	21668058	13:21667918-21668058	ENSG00000102678
chr13	21669879	21669979	13:21669879-21669979	ENSG00000102678
chr13	21670052	21670457	13:21670052-21670457	ENSG00000102678
chr13	21670611	21671513	13:21670611-21671513	ENSG00000102678,ENSG00000226525
chr13	21671632	21671749	13:21671632-21671749	ENSG00000102678
chr13	21671815	21671915	13:21671815-21671915	ENSG00000102678
chr13	21673227	21673327	13:21673227-21673327	ENSG00000102678
chr13	21674393	21674588	13:21674393-21674588	ENSG00000102678
chr13	21674829	21674929	13:21674829-21674929	ENSG00000102678
chr13	21675213	21675320	13:21675213-21675320	ENSG00000102678
chr13	21675448	21675584	13:21675448-21675584	ENSG00000102678
chr13	21689214	21689314	13:21689214-21689314	ENSG00000102678
chr13	21717002	21717102	13:21717002-21717102	-
chr13	21771220	21771397	13:21771220-21771397	-
chr13	21798806	21799003	13:21798806-21799003	ENSG00000244197
chr13	21907244	21907344	13:21907244-21907344	ENSG00000226722
chr13	21913079	21913286	13:21913079-21913286	ENSG00000226722
chr13	21916522	21916668	13:21916522-21916668	ENSG00000226722
chr13	21917835	21917962	13:21917835-21917962	ENSG00000226722
chr13	21944749	21944870	13:21944749-21944870	ENSG00000226722
chr13	21954198	21954317	13:21954198-21954317	ENSG00000226722
chr13	21965039	21965159	13:21965039-21965159	ENSG00000226722
chr13	21971635	21971769	13:21971635-21971769	ENSG00000226722
chr13	21973565	21978805	13:21973565-21978805	-
chr13	21986097	21986275	13:21986097-21986275	-
chr13	22000675	22000852	13:22000675-22000852	-
chr13	22040970	22041141	13:22040970-22041141	ENSG00000276476
chr13	22045346	22045446	13:22045346-22045446	ENSG00000276476
chr13	22051053	22051172	13:22051053-22051172	-
chr13	22061498	22062420	13:22061498-22062420	ENSG00000226722
chr13	22073184	22073284	13:22073184-22073284	-
chr13	22092318	22092418	13:22092318-22092418	ENSG00000237175
chr13	22098541	22098641	13:22098541-22098641	ENSG00000237175
chr13	22106506	22106716	13:22106506-22106716	ENSG00000226118,ENSG00000276476
chr13	22110503	22110717	13:22110503-22110717	ENSG00000226118,ENSG00000276476
chr13	22114268	22114370	13:22114268-22114370	ENSG00000226118,ENSG00000276476
chr13	22114596	22115028	13:22114596-22115028	ENSG00000226118,ENSG00000276476
chr13	22121039	22121208	13:22121039-22121208	ENSG00000226118
chr13	22121526	22121672	13:22121526-22121672	ENSG00000226118
chr13	22121749	22121849	13:22121749-22121849	-
chr13	22128931	22129031	13:22128931-22129031	-
chr13	22157177	22157330	13:22157177-22157330	-
chr13	22163410	22163510	13:22163410-22163510	-
chr13	22195122	22196062	13:22195122-22196062	-
chr13	22200640	22200740	13:22200640-22200740	-
chr13	22204546	22204715	13:22204546-22204715	-
chr13	22205018	22205118	13:22205018-22205118	ENSG00000276476
chr13	22207852	22207952	13:22207852-22207952	ENSG00000276476
chr13	22210277	22210415	13:22210277-22210415	ENSG00000276476
chr13	22212063	22212163	13:22212063-22212163	ENSG00000276476
chr13	22218860	22218960	13:22218860-22218960	ENSG00000276476
chr13	22228192	22228292	13:22228192-22228292	-
chr13	22289101	22289201	13:22289101-22289201	-
chr13	22292500	22292600	13:22292500-22292600	-
chr13	22321328	22321428	13:22321328-22321428	-
chr13	22326074	22326199	13:22326074-22326199	-
chr13	22370348	22370448	13:22370348-22370448	-
chr13	22388839	22390391	13:22388839-22390391	-
chr13	22393830	22393930	13:22393830-22393930	-
chr13	22404707	22404807	13:22404707-22404807	-
chr13	22414817	22414981	13:22414817-22414981	-
chr13	22423788	22423888	13:22423788-22423888	-
chr13	22429890	22430035	13:22429890-22430035	-
chr13	22443084	22443184	13:22443084-22443184	-
chr13	22443380	22443480	13:22443380-22443480	-
chr13	22464154	22464375	13:22464154-22464375	-
chr13	22502629	22502767	13:22502629-22502767	-
chr13	22520077	22520215	13:22520077-22520215	ENSG00000287357
chr13	22541977	22542167	13:22541977-22542167	ENSG00000287357
chr13	22542225	22542325	13:22542225-22542325	ENSG00000287357
chr13	22557805	22557932	13:22557805-22557932	ENSG00000287357
chr13	22610766	22610866	13:22610766-22610866	ENSG00000287357
chr13	22621879	22621979	13:22621879-22621979	ENSG00000287357
chr13	22622088	22622188	13:22622088-22622188	ENSG00000287357
chr13	22624116	22624298	13:22624116-22624298	ENSG00000287357
chr13	22632720	22632820	13:22632720-22632820	ENSG00000287357
chr13	22642230	22642330	13:22642230-22642330	ENSG00000287357
chr13	22654063	22654221	13:22654063-22654221	ENSG00000287357
chr13	22654428	22654528	13:22654428-22654528	-
chr13	22666030	22666130	13:22666030-22666130	-
chr13	22684014	22684166	13:22684014-22684166	ENSG00000232187
chr13	22704897	22705075	13:22704897-22705075	ENSG00000225777,ENSG00000232187
chr13	22706189	22706289	13:22706189-22706289	ENSG00000225777,ENSG00000232187
chr13	22716541	22716641	13:22716541-22716641	ENSG00000225777
chr13	22728019	22728184	13:22728019-22728184	-
chr13	22746507	22746607	13:22746507-22746607	-
chr13	22756298	22756398	13:22756298-22756398	-
chr13	22783100	22783200	13:22783100-22783200	-
chr13	22789367	22789467	13:22789367-22789467	ENSG00000237952,ENSG00000253094
chr13	22801044	22801144	13:22801044-22801144	ENSG00000237952,ENSG00000253094
chr13	22813387	22813487	13:22813387-22813487	ENSG00000237952,ENSG00000253094
chr13	22813598	22813807	13:22813598-22813807	ENSG00000237952,ENSG00000253094
chr13	22814008	22814108	13:22814008-22814108	ENSG00000237952,ENSG00000253094
chr13	22830306	22830428	13:22830306-22830428	ENSG00000226507
chr13	22854780	22854892	13:22854780-22854892	ENSG00000231650,ENSG00000226507
chr13	22871203	22871303	13:22871203-22871303	-
chr13	22892526	22892626	13:22892526-22892626	ENSG00000230535,ENSG00000262619
chr13	22897331	22897431	13:22897331-22897431	ENSG00000230535,ENSG00000262619
chr13	22897509	22897636	13:22897509-22897636	ENSG00000230535,ENSG00000262619
chr13	22915651	22915827	13:22915651-22915827	ENSG00000262198,ENSG00000234685,ENSG00000262619
chr13	22938741	22938864	13:22938741-22938864	ENSG00000283075
chr13	22939309	22939424	13:22939309-22939424	ENSG00000283075,ENSG00000262198,ENSG00000234685
chr13	22984704	22985142	13:22984704-22985142	-
chr13	22995971	22996106	13:22995971-22996106	-
chr13	23005096	23005235	13:23005096-23005235	-
chr13	23042018	23042171	13:23042018-23042171	-
chr13	23046331	23046521	13:23046331-23046521	-
chr13	23073434	23073554	13:23073434-23073554	-
chr13	23081207	23081315	13:23081207-23081315	-
chr13	23090329	23090429	13:23090329-23090429	-
chr13	23099853	23100000	13:23099853-23100000	-
chr13	23129487	23129587	13:23129487-23129587	ENSG00000233440
chr13	23158958	23159058	13:23158958-23159058	ENSG00000229483,ENSG00000207157
chr13	23159472	23159577	13:23159472-23159577	ENSG00000229483,ENSG00000207157
chr13	23162364	23162464	13:23162364-23162464	ENSG00000229483,ENSG00000207157
chr13	23164703	23164888	13:23164703-23164888	ENSG00000229483,ENSG00000207157
chr13	23182382	23182482	13:23182382-23182482	ENSG00000235205,ENSG00000102683,ENSG00000229483
chr13	23210566	23211946	13:23210566-23211946	ENSG00000235205,ENSG00000252952
chr13	23269618	23269990	13:23269618-23269990	ENSG00000236803,ENSG00000235205
chr13	23286130	23286230	13:23286130-23286230	ENSG00000235205
chr13	23320167	23320366	13:23320167-23320366	ENSG00000235205
chr13	23321225	23321368	13:23321225-23321368	-
chr13	23321408	23321534	13:23321408-23321534	-
chr13	23321753	23321908	13:23321753-23321908	ENSG00000235205
chr13	23322143	23322289	13:23322143-23322289	-
chr13	23373483	23373634	13:23373483-23373634	ENSG00000232163,ENSG00000151835
chr13	23374119	23374219	13:23374119-23374219	ENSG00000232163,ENSG00000151835
chr13	23374997	23376069	13:23374997-23376069	ENSG00000232163,ENSG00000151835
chr13	23377599	23377744	13:23377599-23377744	ENSG00000232163,ENSG00000151835
chr13	23377966	23378066	13:23377966-23378066	ENSG00000232163,ENSG00000151835
chr13	23378363	23378475	13:23378363-23378475	ENSG00000232163,ENSG00000151835
chr13	23378544	23378736	13:23378544-23378736	ENSG00000232163,ENSG00000151835
chr13	23388553	23388653	13:23388553-23388653	-
chr13	23393711	23393811	13:23393711-23393811	-
chr13	23412130	23412250	13:23412130-23412250	ENSG00000229558
chr13	23414629	23414729	13:23414629-23414729	ENSG00000229558
chr13	23414978	23415078	13:23414978-23415078	ENSG00000229558
chr13	23416706	23416830	13:23416706-23416830	ENSG00000229558
chr13	23416911	23417011	13:23416911-23417011	ENSG00000229558
chr13	23466310	23466870	13:23466310-23466870	ENSG00000232977
chr13	23467360	23467460	13:23467360-23467460	ENSG00000232977
chr13	23478695	23478795	13:23478695-23478795	ENSG00000232977
chr13	23478830	23478930	13:23478830-23478930	ENSG00000232977
chr13	23488772	23488963	13:23488772-23488963	ENSG00000227893
chr13	23494332	23494432	13:23494332-23494432	ENSG00000227893
chr13	23495758	23495858	13:23495758-23495858	ENSG00000227893
chr13	23506891	23506998	13:23506891-23506998	ENSG00000227893
chr13	23546522	23546632	13:23546522-23546632	-
chr13	23567706	23567842	13:23567706-23567842	ENSG00000127863
chr13	23568393	23568493	13:23568393-23568493	ENSG00000127863
chr13	23577944	23578046	13:23577944-23578046	ENSG00000127863
chr13	23578701	23579077	13:23578701-23579077	ENSG00000127863
chr13	23579110	23579614	13:23579110-23579614	ENSG00000127863
chr13	23579672	23579818	13:23579672-23579818	ENSG00000127863
chr13	23586118	23586223	13:23586118-23586223	-
chr13	23600784	23600922	13:23600784-23600922	-
chr13	23611220	23611320	13:23611220-23611320	-
chr13	23620467	23620567	13:23620467-23620567	-
chr13	23642561	23642661	13:23642561-23642661	-
chr13	23644660	23644804	13:23644660-23644804	-
chr13	23650285	23650385	13:23650285-23650385	-
chr13	23651948	23652076	13:23651948-23652076	-
chr13	23658765	23658872	13:23658765-23658872	-
chr13	23658922	23659066	13:23658922-23659066	-
chr13	23673573	23673693	13:23673573-23673693	-
chr13	23676859	23676959	13:23676859-23676959	-
chr13	23677814	23677924	13:23677814-23677924	-
chr13	23679461	23679649	13:23679461-23679649	-
chr13	23687095	23687195	13:23687095-23687195	-
chr13	23690913	23691019	13:23690913-23691019	-
chr13	23693618	23693900	13:23693618-23693900	-
chr13	23695657	23695757	13:23695657-23695757	-
chr13	23695908	23696008	13:23695908-23696008	-
chr13	23697271	23697377	13:23697271-23697377	-
chr13	23701828	23701981	13:23701828-23701981	-
chr13	23705492	23705592	13:23705492-23705592	-
chr13	23746613	23746766	13:23746613-23746766	ENSG00000232102,ENSG00000027001
chr13	23754722	23754878	13:23754722-23754878	ENSG00000232102,ENSG00000027001
chr13	23776361	23776515	13:23776361-23776515	ENSG00000232102
chr13	23778411	23778511	13:23778411-23778511	ENSG00000232102
chr13	23794378	23794510	13:23794378-23794510	ENSG00000232102
chr13	23800072	23800200	13:23800072-23800200	ENSG00000232102
chr13	23825777	23825905	13:23825777-23825905	-
chr13	23873042	23873142	13:23873042-23873142	ENSG00000027001,ENSG00000232977
chr13	23888707	23888971	13:23888707-23888971	ENSG00000205863,ENSG00000205861,ENSG00000027001
chr13	23889061	23889767	13:23889061-23889767	ENSG00000205863,ENSG00000205861,ENSG00000027001
chr13	23889997	23890097	13:23889997-23890097	ENSG00000277040,ENSG00000240868,ENSG00000205863,ENSG00000205861,ENSG00000027001
chr13	23920647	23920747	13:23920647-23920747	-
chr13	23921543	23921700	13:23921543-23921700	-
chr13	23951537	23951674	13:23951537-23951674	ENSG00000287530,ENSG00000196593
chr13	23953653	23953753	13:23953653-23953753	ENSG00000287530,ENSG00000196593
chr13	23966829	23966981	13:23966829-23966981	ENSG00000228741,ENSG00000273167
chr13	23967155	23967255	13:23967155-23967255	ENSG00000228741,ENSG00000273167
chr13	23967698	23967798	13:23967698-23967798	ENSG00000228741,ENSG00000273167
chr13	23979599	23979736	13:23979599-23979736	ENSG00000228741,ENSG00000273167
chr13	23980251	23980635	13:23980251-23980635	ENSG00000228741,ENSG00000273167
chr13	23994132	23994232	13:23994132-23994232	-
chr13	23995044	23995160	13:23995044-23995160	-
chr13	23999047	23999193	13:23999047-23999193	-
chr13	24008618	24008784	13:24008618-24008784	-
chr13	24028279	24028379	13:24028279-24028379	-
chr13	24040014	24040172	13:24040014-24040172	-
chr13	24046102	24046268	13:24046102-24046268	-
chr13	24052679	24052829	13:24052679-24052829	-
chr13	24053642	24053742	13:24053642-24053742	-
chr13	24055363	24055536	13:24055363-24055536	-
chr13	24088406	24088545	13:24088406-24088545	-
chr13	24089313	24089413	13:24089313-24089413	-
chr13	24107370	24107503	13:24107370-24107503	ENSG00000225674
chr13	24122264	24124775	13:24122264-24124775	ENSG00000225674
chr13	24139568	24139730	13:24139568-24139730	-
chr13	24159505	24159683	13:24159505-24159683	ENSG00000252695
chr13	24160342	24160573	13:24160342-24160573	ENSG00000252695,ENSG00000182957
chr13	24160693	24160867	13:24160693-24160867	ENSG00000252695,ENSG00000182957
chr13	24160916	24161016	13:24160916-24161016	ENSG00000252695,ENSG00000182957
chr13	24161203	24161366	13:24161203-24161366	ENSG00000252695,ENSG00000182957
chr13	24161672	24161772	13:24161672-24161772	ENSG00000252695,ENSG00000182957
chr13	24170471	24170594	13:24170471-24170594	ENSG00000252695
chr13	24187242	24187345	13:24187242-24187345	-
chr13	24197634	24197906	13:24197634-24197906	-
chr13	24200146	24200253	13:24200146-24200253	-
chr13	24201108	24201211	13:24201108-24201211	-
chr13	24214731	24214831	13:24214731-24214831	-
chr13	24215871	24216048	13:24215871-24216048	-
chr13	24219795	24219895	13:24219795-24219895	-
chr13	24220185	24220316	13:24220185-24220316	-
chr13	24230486	24230652	13:24230486-24230652	-
chr13	24251386	24251750	13:24251386-24251750	ENSG00000261498,ENSG00000277040,ENSG00000240868,ENSG00000227213,ENSG00000182957
chr13	24252847	24252947	13:24252847-24252947	ENSG00000227213
chr13	24253924	24254219	13:24253924-24254219	ENSG00000227213,ENSG00000182957
chr13	24254314	24254797	13:24254314-24254797	ENSG00000227213,ENSG00000182957
chr13	24255232	24255359	13:24255232-24255359	ENSG00000227213,ENSG00000182957
chr13	24255494	24255594	13:24255494-24255594	ENSG00000227213
chr13	24256541	24256700	13:24256541-24256700	ENSG00000227213,ENSG00000182957
chr13	24258057	24258183	13:24258057-24258183	ENSG00000227213
chr13	24262655	24262802	13:24262655-24262802	-
chr13	24264541	24264675	13:24264541-24264675	-
chr13	24264911	24265044	13:24264911-24265044	-
chr13	24265083	24265244	13:24265083-24265244	ENSG00000234627,ENSG00000261498,ENSG00000277040,ENSG00000240868,ENSG00000182957
chr13	24267332	24267568	13:24267332-24267568	ENSG00000182957
chr13	24269308	24269408	13:24269308-24269408	ENSG00000182957
chr13	24269622	24269722	13:24269622-24269722	ENSG00000182957
chr13	24270622	24270809	13:24270622-24270809	ENSG00000234627,ENSG00000182957
chr13	24270855	24270982	13:24270855-24270982	ENSG00000182957
chr13	24271713	24272414	13:24271713-24272414	ENSG00000234627,ENSG00000261498,ENSG00000182957
chr13	24274433	24274553	13:24274433-24274553	ENSG00000182957
chr13	24274593	24274749	13:24274593-24274749	ENSG00000234627,ENSG00000182957
chr13	24276435	24276559	13:24276435-24276559	ENSG00000182957
chr13	24279313	24279418	13:24279313-24279418	ENSG00000182957
chr13	24301230	24301330	13:24301230-24301330	ENSG00000234627,ENSG00000261498,ENSG00000277040,ENSG00000240868,ENSG00000240654
chr13	24308675	24308775	13:24308675-24308775	ENSG00000234627,ENSG00000261498,ENSG00000277040,ENSG00000240868,ENSG00000240654
chr13	24422465	24422639	13:24422465-24422639	ENSG00000234627,ENSG00000261498,ENSG00000233545,ENSG00000277040,ENSG00000240868
chr13	24434400	24434500	13:24434400-24434500	ENSG00000234627,ENSG00000233545,ENSG00000277040,ENSG00000240868
chr13	24458548	24458680	13:24458548-24458680	ENSG00000261498,ENSG00000233545,ENSG00000102699,ENSG00000277040,ENSG00000240868
chr13	24492032	24492206	13:24492032-24492206	ENSG00000287376
chr13	24502819	24502932	13:24502819-24502932	ENSG00000287376
chr13	24509196	24509296	13:24509196-24509296	ENSG00000102699,ENSG00000287376
chr13	24511032	24511148	13:24511032-24511148	ENSG00000102699,ENSG00000288103,ENSG00000287376,ENSG00000244615,ENSG00000243008
chr13	24511221	24511454	13:24511221-24511454	ENSG00000102699,ENSG00000288103,ENSG00000287376,ENSG00000244615,ENSG00000243008
chr13	24511844	24512051	13:24511844-24512051	ENSG00000102699,ENSG00000288103,ENSG00000287376,ENSG00000244615,ENSG00000243008
chr13	24512291	24512391	13:24512291-24512391	ENSG00000102699,ENSG00000288103,ENSG00000287376
chr13	24512450	24513000	13:24512450-24513000	ENSG00000102699,ENSG00000288103,ENSG00000287376,ENSG00000244615,ENSG00000243008
chr13	24517285	24517385	13:24517285-24517385	ENSG00000102699,ENSG00000288103,ENSG00000287376
chr13	24580943	24581084	13:24580943-24581084	ENSG00000205822,ENSG00000244615,ENSG00000243008,ENSG00000253771
chr13	24598280	24598380	13:24598280-24598380	ENSG00000205822,ENSG00000244615,ENSG00000243008
chr13	24607473	24607621	13:24607473-24607621	ENSG00000244615,ENSG00000243008,ENSG00000285228
chr13	24616754	24616883	13:24616754-24616883	ENSG00000244615,ENSG00000243008,ENSG00000285228
chr13	24618344	24618487	13:24618344-24618487	ENSG00000244615,ENSG00000243008,ENSG00000285228
chr13	24618534	24618734	13:24618534-24618734	ENSG00000244615,ENSG00000243008,ENSG00000285228
chr13	24619448	24619548	13:24619448-24619548	ENSG00000244615,ENSG00000243008,ENSG00000285228
chr13	24621000	24621100	13:24621000-24621100	-
chr13	24625970	24626070	13:24625970-24626070	-
chr13	24626251	24626351	13:24626251-24626351	-
chr13	24629287	24629595	13:24629287-24629595	-
chr13	24644086	24644400	13:24644086-24644400	ENSG00000244615,ENSG00000243008
chr13	24668472	24668610	13:24668472-24668610	-
chr13	24677991	24678091	13:24677991-24678091	ENSG00000075673
chr13	24680394	24680515	13:24680394-24680515	ENSG00000075673,ENSG00000253771
chr13	24683958	24684058	13:24683958-24684058	ENSG00000075673
chr13	24684618	24684723	13:24684618-24684723	ENSG00000075673,ENSG00000253771
chr13	24694073	24694185	13:24694073-24694185	ENSG00000075673,ENSG00000253771
chr13	24694232	24694339	13:24694232-24694339	ENSG00000075673,ENSG00000253771
chr13	24702140	24702242	13:24702140-24702242	ENSG00000207474,ENSG00000225404
chr13	24705368	24705510	13:24705368-24705510	ENSG00000207474,ENSG00000225404
chr13	24707041	24707141	13:24707041-24707141	ENSG00000207474,ENSG00000225404
chr13	24709150	24709692	13:24709150-24709692	ENSG00000207474,ENSG00000225404
chr13	24712017	24712209	13:24712017-24712209	-
chr13	24726096	24726301	13:24726096-24726301	ENSG00000285806
chr13	24728094	24728355	13:24728094-24728355	ENSG00000285806
chr13	24728918	24729036	13:24728918-24729036	ENSG00000285806
chr13	24740423	24740523	13:24740423-24740523	ENSG00000285806,ENSG00000231417,ENSG00000287887,ENSG00000226695
chr13	24741389	24741516	13:24741389-24741516	ENSG00000285806,ENSG00000231417,ENSG00000287887,ENSG00000226695
chr13	24747415	24747515	13:24747415-24747515	ENSG00000285806,ENSG00000231417,ENSG00000287887,ENSG00000226695,ENSG00000132972
chr13	24747551	24747652	13:24747551-24747652	ENSG00000285806,ENSG00000231417,ENSG00000287887,ENSG00000226695,ENSG00000132972
chr13	24778301	24778409	13:24778301-24778409	ENSG00000132972
chr13	24780743	24780879	13:24780743-24780879	ENSG00000132972
chr13	24788647	24788747	13:24788647-24788747	ENSG00000132972
chr13	24842541	24842660	13:24842541-24842660	ENSG00000132972
chr13	24863159	24863660	13:24863159-24863660	ENSG00000253771,ENSG00000251299
chr13	24922447	24923205	13:24922447-24923205	ENSG00000151849,ENSG00000253771,ENSG00000273628,ENSG00000251299
chr13	24923241	24923548	13:24923241-24923548	ENSG00000151849,ENSG00000253771,ENSG00000273628,ENSG00000251299
chr13	24977706	24977863	13:24977706-24977863	ENSG00000253771,ENSG00000251299,ENSG00000232858
chr13	24978237	24978337	13:24978237-24978337	ENSG00000253771,ENSG00000251299,ENSG00000232858
chr13	24982915	24983117	13:24982915-24983117	ENSG00000253771,ENSG00000251299,ENSG00000232858
chr13	24983729	24983829	13:24983729-24983829	ENSG00000253771,ENSG00000251299,ENSG00000232858
chr13	24995283	24995383	13:24995283-24995383	ENSG00000253771,ENSG00000251299,ENSG00000232858
chr13	25007508	25007608	13:25007508-25007608	ENSG00000269099,ENSG00000276958
chr13	25011803	25011947	13:25011803-25011947	ENSG00000269099,ENSG00000276958
chr13	25018064	25018295	13:25018064-25018295	ENSG00000269099,ENSG00000276958
chr13	25059393	25059520	13:25059393-25059520	-
chr13	25066498	25066598	13:25066498-25066598	-
chr13	25067752	25067852	13:25067752-25067852	-
chr13	25095111	25095238	13:25095111-25095238	ENSG00000151846,ENSG00000279550
chr13	25105611	25105711	13:25105611-25105711	ENSG00000151846
chr13	25107173	25107273	13:25107173-25107273	ENSG00000151846
chr13	25137025	25137125	13:25137025-25137125	ENSG00000279695,ENSG00000279550
chr13	25145080	25145180	13:25145080-25145180	ENSG00000279695,ENSG00000165566,ENSG00000238169,ENSG00000279550,ENSG00000235315
chr13	25179801	25179901	13:25179801-25179901	ENSG00000165566,ENSG00000238169,ENSG00000234056,ENSG00000279550,ENSG00000235315
chr13	25225230	25225370	13:25225230-25225370	ENSG00000279550,ENSG00000225105,ENSG00000235315
chr13	25234729	25234829	13:25234729-25234829	ENSG00000279550,ENSG00000225105,ENSG00000235315
chr13	25242703	25242806	13:25242703-25242806	ENSG00000279550,ENSG00000225105,ENSG00000235315
chr13	25245582	25245682	13:25245582-25245682	ENSG00000279550,ENSG00000225105,ENSG00000235315
chr13	25271162	25271274	13:25271162-25271274	ENSG00000235315,ENSG00000139505
chr13	25285560	25285660	13:25285560-25285660	ENSG00000139505,ENSG00000260509,ENSG00000139496
chr13	25286569	25286669	13:25286569-25286669	ENSG00000139505,ENSG00000260509,ENSG00000139496
chr13	25287035	25287137	13:25287035-25287137	ENSG00000139505,ENSG00000260509,ENSG00000139496
chr13	25287177	25287749	13:25287177-25287749	ENSG00000225105,ENSG00000139505,ENSG00000260509,ENSG00000139496
chr13	25289840	25289945	13:25289840-25289945	ENSG00000139505,ENSG00000260509,ENSG00000139496
chr13	25292563	25292663	13:25292563-25292663	ENSG00000139505,ENSG00000260509,ENSG00000139496
chr13	25301072	25302056	13:25301072-25302056	ENSG00000139505,ENSG00000260509,ENSG00000139496
chr13	25368422	25370719	13:25368422-25370719	ENSG00000234152,ENSG00000132932
chr13	25400057	25400157	13:25400057-25400157	-
chr13	25430455	25430555	13:25430455-25430555	-
chr13	25485027	25485127	13:25485027-25485127	ENSG00000132932,ENSG00000199767
chr13	25502754	25502854	13:25502754-25502854	ENSG00000199767
chr13	25572297	25572421	13:25572297-25572421	ENSG00000132932,ENSG00000199767
chr13	25599864	25599964	13:25599864-25599964	-
chr13	25651696	25651836	13:25651696-25651836	-
chr13	25662942	25663042	13:25662942-25663042	-
chr13	25738408	25738567	13:25738408-25738567	-
chr13	25753297	25753404	13:25753297-25753404	-
chr13	25778484	25778621	13:25778484-25778621	-
chr13	25825349	25825449	13:25825349-25825449	ENSG00000132932
chr13	25843937	25844037	13:25843937-25844037	ENSG00000180803
chr13	25847125	25847416	13:25847125-25847416	ENSG00000180803
chr13	25870046	25870146	13:25870046-25870146	ENSG00000180803
chr13	25879600	25879960	13:25879600-25879960	ENSG00000180803
chr13	25899596	25899746	13:25899596-25899746	ENSG00000180803
chr13	25900806	25901003	13:25900806-25901003	ENSG00000180803
chr13	25901699	25902009	13:25901699-25902009	ENSG00000180803
chr13	25902046	25902146	13:25902046-25902146	ENSG00000180803
chr13	25902963	25903194	13:25902963-25903194	ENSG00000180803
chr13	25904530	25904630	13:25904530-25904630	-
chr13	25941500	25941600	13:25941500-25941600	ENSG00000242381,ENSG00000223158
chr13	25945899	25945999	13:25945899-25945999	ENSG00000242381,ENSG00000223158
chr13	25971442	25971690	13:25971442-25971690	ENSG00000223158
chr13	25996564	25996667	13:25996564-25996667	-
chr13	25999982	26000120	13:25999982-26000120	ENSG00000132932
chr13	26012316	26012789	13:26012316-26012789	ENSG00000132932
chr13	26012920	26013020	13:26012920-26013020	ENSG00000132932
chr13	26023102	26023202	13:26023102-26023202	-
chr13	26045968	26046139	13:26045968-26046139	ENSG00000180730,ENSG00000231983
chr13	26048108	26048225	13:26048108-26048225	ENSG00000180730,ENSG00000231983
chr13	26050793	26050911	13:26050793-26050911	ENSG00000180730,ENSG00000231983
chr13	26051860	26052109	13:26051860-26052109	ENSG00000180730,ENSG00000231983
chr13	26062892	26063010	13:26062892-26063010	ENSG00000180730,ENSG00000231983
chr13	26066705	26066805	13:26066705-26066805	-
chr13	26067878	26067978	13:26067878-26067978	-
chr13	26079726	26079826	13:26079726-26079826	-
chr13	26117576	26117676	13:26117576-26117676	ENSG00000233963,ENSG00000234706
chr13	26184786	26184940	13:26184786-26184940	ENSG00000233963,ENSG00000285935
chr13	26185983	26186090	13:26185983-26186090	-
chr13	26186142	26186916	13:26186142-26186916	ENSG00000233963,ENSG00000127870,ENSG00000277368,ENSG00000234031,ENSG00000285935
chr13	26188379	26188479	13:26188379-26188479	-
chr13	26194647	26194822	13:26194647-26194822	-
chr13	26221758	26222108	13:26221758-26222108	ENSG00000127870,ENSG00000277368,ENSG00000271559,ENSG00000227882
chr13	26222196	26222685	13:26222196-26222685	ENSG00000127870,ENSG00000277368,ENSG00000271559,ENSG00000227882
chr13	26225967	26226067	13:26225967-26226067	ENSG00000127870,ENSG00000277368,ENSG00000271559,ENSG00000227882
chr13	26227358	26227522	13:26227358-26227522	ENSG00000127870,ENSG00000277368,ENSG00000271559,ENSG00000227882
chr13	26231261	26231387	13:26231261-26231387	ENSG00000271559,ENSG00000227882
chr13	26246318	26246418	13:26246318-26246418	ENSG00000132964
chr13	26253797	26254148	13:26253797-26254148	ENSG00000127870,ENSG00000277368,ENSG00000227882,ENSG00000132964
chr13	26254234	26254490	13:26254234-26254490	ENSG00000127870,ENSG00000277368,ENSG00000132964
chr13	26261920	26262020	13:26261920-26262020	-
chr13	26288699	26288799	13:26288699-26288799	-
chr13	26338756	26338856	13:26338756-26338856	-
chr13	26347653	26347753	13:26347653-26347753	ENSG00000278413
chr13	26357577	26357677	13:26357577-26357677	ENSG00000278413
chr13	26361299	26361399	13:26361299-26361399	ENSG00000278413
chr13	26369403	26369503	13:26369403-26369503	ENSG00000278413
chr13	26372903	26373004	13:26372903-26373004	ENSG00000278413
chr13	26408206	26408360	13:26408206-26408360	ENSG00000132964
chr13	26456367	26456483	13:26456367-26456483	-
chr13	26457210	26457311	13:26457210-26457311	-
chr13	26465391	26465519	13:26465391-26465519	-
chr13	26476257	26476390	13:26476257-26476390	-
chr13	26482263	26482437	13:26482263-26482437	ENSG00000285929
chr13	26482617	26482832	13:26482617-26482832	ENSG00000285929
chr13	26485787	26485926	13:26485787-26485926	ENSG00000285929
chr13	26496753	26496862	13:26496753-26496862	ENSG00000233963,ENSG00000285929,ENSG00000234031
chr13	26503930	26504030	13:26503930-26504030	-
chr13	26557368	26558013	13:26557368-26558013	ENSG00000132970,ENSG00000234031
chr13	26558057	26558157	13:26558057-26558157	ENSG00000132970,ENSG00000234031
chr13	26617289	26621084	13:26617289-26621084	ENSG00000234031,ENSG00000237001
chr13	26654003	26654103	13:26654003-26654103	ENSG00000237001
chr13	26654143	26654407	13:26654143-26654407	ENSG00000234031,ENSG00000237001
chr13	26658466	26658594	13:26658466-26658594	ENSG00000234031,ENSG00000237001
chr13	26666045	26666865	13:26666045-26666865	ENSG00000237001
chr13	26695561	26695661	13:26695561-26695661	ENSG00000285935
chr13	26697583	26697757	13:26697583-26697757	ENSG00000285935
chr13	26721348	26721481	13:26721348-26721481	ENSG00000233963,ENSG00000230256
chr13	26721901	26722039	13:26721901-26722039	-
chr13	26722390	26722669	13:26722390-26722669	-
chr13	26751564	26751681	13:26751564-26751681	ENSG00000132975,ENSG00000230256
chr13	26754794	26754932	13:26754794-26754932	ENSG00000132975
chr13	26769910	26770010	13:26769910-26770010	ENSG00000132975
chr13	26783043	26783143	13:26783043-26783143	-
chr13	26785922	26786122	13:26785922-26786122	ENSG00000132975,ENSG00000230256
chr13	26795286	26795441	13:26795286-26795441	-
chr13	26822391	26822491	13:26822391-26822491	ENSG00000230256
chr13	26822798	26822898	13:26822798-26822898	-
chr13	26829475	26829634	13:26829475-26829634	ENSG00000230256
chr13	26854976	26855136	13:26854976-26855136	ENSG00000230256
chr13	26931637	26931737	13:26931637-26931737	ENSG00000230256
chr13	26933630	26933730	13:26933630-26933730	ENSG00000230256
chr13	26933998	26934145	13:26933998-26934145	ENSG00000230256
chr13	26956664	26956764	13:26956664-26956764	-
chr13	26980242	26980376	13:26980242-26980376	ENSG00000283579,ENSG00000223782
chr13	26983089	26983294	13:26983089-26983294	ENSG00000283579,ENSG00000223782,ENSG00000218198
chr13	26986964	26987102	13:26986964-26987102	ENSG00000283579,ENSG00000218198
chr13	27034791	27034891	13:27034791-27034891	ENSG00000218198,ENSG00000278496
chr13	27036673	27036823	13:27036673-27036823	ENSG00000218198,ENSG00000278496
chr13	27045323	27047179	13:27045323-27047179	ENSG00000218198,ENSG00000278496
chr13	27112408	27112508	13:27112408-27112508	ENSG00000278496
chr13	27115833	27117134	13:27115833-27117134	ENSG00000278496
chr13	27129184	27129389	13:27129184-27129389	ENSG00000278496
chr13	27131214	27131434	13:27131214-27131434	ENSG00000278496,ENSG00000232162
chr13	27169262	27169362	13:27169262-27169362	ENSG00000152484,ENSG00000278496,ENSG00000232162,ENSG00000230641
chr13	27170877	27171134	13:27170877-27171134	ENSG00000152484,ENSG00000278496,ENSG00000232162,ENSG00000230641
chr13	27171209	27171422	13:27171209-27171422	ENSG00000152484,ENSG00000278496,ENSG00000232162,ENSG00000230641
chr13	27171597	27172227	13:27171597-27172227	ENSG00000218198,ENSG00000152484,ENSG00000278496,ENSG00000232162,ENSG00000230641,ENSG00000275294,ENSG00000234772,ENSG00000122026
chr13	27172261	27172390	13:27172261-27172390	ENSG00000152484,ENSG00000278496,ENSG00000232162,ENSG00000230641
chr13	27190225	27190328	13:27190225-27190328	ENSG00000278496,ENSG00000275294
chr13	27244188	27244288	13:27244188-27244288	ENSG00000234772
chr13	27249426	27249615	13:27249426-27249615	ENSG00000275294,ENSG00000234772,ENSG00000122026
chr13	27251184	27251766	13:27251184-27251766	ENSG00000275294,ENSG00000234772,ENSG00000207051,ENSG00000207500,ENSG00000122026
chr13	27251808	27251908	13:27251808-27251908	ENSG00000275294,ENSG00000234772,ENSG00000207051,ENSG00000207500,ENSG00000122026
chr13	27252535	27252724	13:27252535-27252724	ENSG00000275294,ENSG00000234772,ENSG00000207051,ENSG00000207500,ENSG00000122026
chr13	27262607	27262716	13:27262607-27262716	ENSG00000275294,ENSG00000234772,ENSG00000207051,ENSG00000207500,ENSG00000122026
chr13	27264315	27264421	13:27264315-27264421	ENSG00000275294,ENSG00000234772,ENSG00000207051,ENSG00000207500,ENSG00000122026
chr13	27265948	27266048	13:27265948-27266048	ENSG00000122035
chr13	27270729	27270947	13:27270729-27270947	ENSG00000275294,ENSG00000234772,ENSG00000122035,ENSG00000122026
chr13	27270988	27271243	13:27270988-27271243	ENSG00000275294,ENSG00000234772,ENSG00000122035,ENSG00000122026
chr13	27271524	27271653	13:27271524-27271653	ENSG00000122035
chr13	27273179	27273279	13:27273179-27273279	ENSG00000122035
chr13	27280245	27280345	13:27280245-27280345	-
chr13	27290837	27290937	13:27290837-27290937	-
chr13	27294462	27294562	13:27294462-27294562	-
chr13	27338801	27338901	13:27338801-27338901	ENSG00000252247
chr13	27339585	27339685	13:27339585-27339685	ENSG00000252247
chr13	27375946	27376046	13:27375946-27376046	ENSG00000229609
chr13	27406777	27406929	13:27406777-27406929	ENSG00000201242
chr13	27409131	27409276	13:27409131-27409276	ENSG00000201242
chr13	27424157	27424785	13:27424157-27424785	ENSG00000122034
chr13	27424858	27425000	13:27424858-27425000	ENSG00000122034
chr13	27425935	27426045	13:27425935-27426045	ENSG00000122034
chr13	27426086	27426484	13:27426086-27426484	ENSG00000122033,ENSG00000122034
chr13	27429003	27429103	13:27429003-27429103	ENSG00000122034
chr13	27442169	27442276	13:27442169-27442276	ENSG00000122033
chr13	27442548	27442760	13:27442548-27442760	ENSG00000122033
chr13	27448426	27448526	13:27448426-27448526	ENSG00000122033
chr13	27449870	27450021	13:27449870-27450021	ENSG00000122033
chr13	27450058	27450811	13:27450058-27450811	ENSG00000252499,ENSG00000122033,ENSG00000122034
chr13	27450897	27451056	13:27450897-27451056	ENSG00000252499,ENSG00000122033
chr13	27451242	27451342	13:27451242-27451342	ENSG00000122033
chr13	27507891	27508028	13:27507891-27508028	ENSG00000226703,ENSG00000252499
chr13	27553681	27553798	13:27553681-27553798	ENSG00000226703,ENSG00000273552
chr13	27559863	27561800	13:27559863-27561800	-
chr13	27577862	27577962	13:27577862-27577962	-
chr13	27581232	27581332	13:27581232-27581332	-
chr13	27619440	27619603	13:27619440-27619603	ENSG00000186184,ENSG00000139517
chr13	27619891	27621002	13:27619891-27621002	ENSG00000273552,ENSG00000186184,ENSG00000139517
chr13	27621078	27621248	13:27621078-27621248	ENSG00000186184,ENSG00000139517
chr13	27621433	27621931	13:27621433-27621931	ENSG00000186184,ENSG00000139517
chr13	27623219	27623399	13:27623219-27623399	ENSG00000186184,ENSG00000139517
chr13	27662607	27662707	13:27662607-27662707	ENSG00000226703,ENSG00000273552,ENSG00000186184
chr13	27663173	27663273	13:27663173-27663273	ENSG00000226703,ENSG00000273552,ENSG00000186184
chr13	27729513	27729668	13:27729513-27729668	ENSG00000226703,ENSG00000273552
chr13	27743650	27743758	13:27743650-27743758	ENSG00000226703,ENSG00000273552
chr13	27774595	27774695	13:27774595-27774695	ENSG00000169840,ENSG00000226703,ENSG00000273552
chr13	27792463	27792599	13:27792463-27792599	ENSG00000169840,ENSG00000226703
chr13	27823174	27823314	13:27823174-27823314	ENSG00000207330,ENSG00000229609
chr13	27828519	27828623	13:27828519-27828623	ENSG00000242360,ENSG00000183463,ENSG00000165556,ENSG00000139515,ENSG00000207330,ENSG00000247381,ENSG00000229609
chr13	27830115	27830215	13:27830115-27830215	ENSG00000242360,ENSG00000183463,ENSG00000165556,ENSG00000139515,ENSG00000207330,ENSG00000247381
chr13	27851490	27851677	13:27851490-27851677	ENSG00000165556,ENSG00000139515,ENSG00000247381
chr13	27859333	27859521	13:27859333-27859521	ENSG00000165556,ENSG00000139515,ENSG00000247381
chr13	27859692	27859792	13:27859692-27859792	ENSG00000165556,ENSG00000139515,ENSG00000247381
chr13	27864272	27864372	13:27864272-27864372	ENSG00000165556,ENSG00000139515,ENSG00000247381
chr13	27868529	27868651	13:27868529-27868651	ENSG00000165556,ENSG00000260704,ENSG00000139515,ENSG00000247381
chr13	27950228	27950328	13:27950228-27950328	ENSG00000165556,ENSG00000260704,ENSG00000180389,ENSG00000139515,ENSG00000247381
chr13	27984495	27984704	13:27984495-27984704	ENSG00000242360,ENSG00000183463,ENSG00000165556,ENSG00000139515,ENSG00000247381
chr13	28002180	28002304	13:28002180-28002304	ENSG00000242360,ENSG00000183463,ENSG00000165556
chr13	28011041	28011147	13:28011041-28011147	ENSG00000122025
chr13	28012868	28012968	13:28012868-28012968	ENSG00000122025
chr13	28034533	28034633	13:28034533-28034633	ENSG00000271026
chr13	28039651	28039751	13:28039651-28039751	ENSG00000271026
chr13	28047852	28048052	13:28047852-28048052	ENSG00000271026
chr13	28076423	28076523	13:28076423-28076523	ENSG00000271026
chr13	28095829	28095929	13:28095829-28095929	ENSG00000235115,ENSG00000271026,ENSG00000122025
chr13	28100405	28100505	13:28100405-28100505	ENSG00000235115,ENSG00000122025
chr13	28100543	28100673	13:28100543-28100673	ENSG00000235115,ENSG00000271026,ENSG00000122025
chr13	28130546	28130646	13:28130546-28130646	ENSG00000152520,ENSG00000261485
chr13	28131856	28131980	13:28131856-28131980	ENSG00000232587,ENSG00000152520,ENSG00000261485
chr13	28138034	28138398	13:28138034-28138398	ENSG00000232587,ENSG00000152520,ENSG00000261485
chr13	28138557	28138657	13:28138557-28138657	ENSG00000232587,ENSG00000152520,ENSG00000261485
chr13	28138935	28139480	13:28138935-28139480	ENSG00000232587,ENSG00000152520,ENSG00000261485
chr13	28139883	28139996	13:28139883-28139996	ENSG00000232587,ENSG00000152520,ENSG00000261485
chr13	28142252	28142471	13:28142252-28142471	ENSG00000232587,ENSG00000152520,ENSG00000261485
chr13	28142981	28143113	13:28142981-28143113	ENSG00000232587,ENSG00000152520,ENSG00000261485
chr13	28189458	28189574	13:28189458-28189574	ENSG00000232587
chr13	28238400	28238500	13:28238400-28238500	ENSG00000200840,ENSG00000232587,ENSG00000152520
chr13	28265264	28265364	13:28265264-28265364	ENSG00000232587
chr13	28268770	28268899	13:28268770-28268899	ENSG00000232587
chr13	28293486	28293593	13:28293486-28293593	ENSG00000232587
chr13	28323934	28324034	13:28323934-28324034	ENSG00000102755
chr13	28356033	28356227	13:28356033-28356227	-
chr13	28359738	28359838	13:28359738-28359838	-
chr13	28399890	28399990	13:28399890-28399990	-
chr13	28408659	28408833	13:28408659-28408833	-
chr13	28411656	28411764	13:28411656-28411764	-
chr13	28422922	28423022	13:28422922-28423022	-
chr13	28440596	28440702	13:28440596-28440702	-
chr13	28453202	28453302	13:28453202-28453302	-
chr13	28475841	28476396	13:28475841-28476396	-
chr13	28494549	28494681	13:28494549-28494681	ENSG00000102755,ENSG00000279393
chr13	28494946	28495046	13:28494946-28495046	ENSG00000102755,ENSG00000279393
chr13	28495089	28495426	13:28495089-28495426	ENSG00000102755,ENSG00000279393
chr13	28516203	28519181	13:28516203-28519181	-
chr13	28532229	28532329	13:28532229-28532329	-
chr13	28558920	28559036	13:28558920-28559036	-
chr13	28564663	28564780	13:28564663-28564780	-
chr13	28574019	28574119	13:28574019-28574119	-
chr13	28576557	28576657	13:28576557-28576657	ENSG00000235472
chr13	28582638	28582783	13:28582638-28582783	ENSG00000235472
chr13	28601867	28601967	13:28601867-28601967	ENSG00000235472
chr13	28611261	28611361	13:28611261-28611361	ENSG00000235472,ENSG00000273964
chr13	28611996	28612096	13:28611996-28612096	ENSG00000235472,ENSG00000273964
chr13	28618050	28618151	13:28618050-28618151	ENSG00000235472,ENSG00000273964
chr13	28620136	28620236	13:28620136-28620236	ENSG00000273964
chr13	28656328	28656480	13:28656328-28656480	ENSG00000132963
chr13	28658510	28658689	13:28658510-28658689	ENSG00000132963
chr13	28658873	28659540	13:28658873-28659540	ENSG00000132963
chr13	28679964	28683426	13:28679964-28683426	-
chr13	28695777	28695877	13:28695777-28695877	ENSG00000139508,ENSG00000202237
chr13	28695951	28696051	13:28695951-28696051	ENSG00000139508,ENSG00000202237
chr13	28705423	28705542	13:28705423-28705542	ENSG00000139508,ENSG00000202237
chr13	28715512	28715612	13:28715512-28715612	ENSG00000139508,ENSG00000233588
chr13	28718503	28719285	13:28718503-28719285	ENSG00000139508,ENSG00000202237,ENSG00000233588
chr13	28719435	28719591	13:28719435-28719591	ENSG00000139508,ENSG00000233588
chr13	28754775	28754902	13:28754775-28754902	-
chr13	28755192	28755372	13:28755192-28755372	ENSG00000277227,ENSG00000236339
chr13	28776173	28776303	13:28776173-28776303	ENSG00000277227,ENSG00000236339
chr13	28796403	28796546	13:28796403-28796546	ENSG00000277227,ENSG00000236339
chr13	28796914	28797162	13:28796914-28797162	-
chr13	28819904	28820153	13:28819904-28820153	ENSG00000132938
chr13	28836634	28836760	13:28836634-28836760	-
chr13	28843357	28843457	13:28843357-28843457	-
chr13	28873370	28873470	13:28873370-28873470	-
chr13	28889455	28889555	13:28889455-28889555	-
chr13	28898252	28898352	13:28898252-28898352	-
chr13	28930842	28930942	13:28930842-28930942	-
chr13	28966364	28966512	13:28966364-28966512	-
chr13	28969553	28969654	13:28969553-28969654	-
chr13	28978874	28979026	13:28978874-28979026	-
chr13	29017401	29017501	13:29017401-29017501	-
chr13	29018624	29019078	13:29018624-29019078	-
chr13	29026736	29026895	13:29026736-29026895	-
chr13	29029163	29029278	13:29029163-29029278	-
chr13	29046136	29046236	13:29046136-29046236	-
chr13	29046844	29046990	13:29046844-29046990	-
chr13	29056626	29056726	13:29056626-29056726	-
chr13	29121535	29121653	13:29121535-29121653	-
chr13	29162315	29162511	13:29162315-29162511	-
chr13	29215277	29215377	13:29215277-29215377	-
chr13	29216342	29216514	13:29216342-29216514	-
chr13	29246470	29246687	13:29246470-29246687	ENSG00000236758
chr13	29256846	29256946	13:29256846-29256946	ENSG00000236758
chr13	29311013	29311113	13:29311013-29311113	ENSG00000223460
chr13	29318773	29318873	13:29318773-29318873	ENSG00000223460
chr13	29337130	29337230	13:29337130-29337230	ENSG00000270680
chr13	29340688	29340788	13:29340688-29340788	ENSG00000270680
chr13	29428757	29428909	13:29428757-29428909	ENSG00000132938
chr13	29433013	29433113	13:29433013-29433113	ENSG00000132938
chr13	29439151	29440286	13:29439151-29440286	-
chr13	29463939	29464039	13:29463939-29464039	-
chr13	29483893	29484043	13:29483893-29484043	ENSG00000179141
chr13	29491339	29491496	13:29491339-29491496	ENSG00000132938,ENSG00000179141
chr13	29495905	29496029	13:29495905-29496029	ENSG00000132938,ENSG00000179141
chr13	29507906	29508190	13:29507906-29508190	-
chr13	29508891	29508991	13:29508891-29508991	-
chr13	29514559	29514659	13:29514559-29514659	ENSG00000139514
chr13	29529141	29529311	13:29529141-29529311	-
chr13	29529866	29530009	13:29529866-29530009	-
chr13	29547041	29547147	13:29547041-29547147	-
chr13	29548724	29548923	13:29548724-29548923	-
chr13	29549115	29549215	13:29549115-29549215	-
chr13	29549631	29549795	13:29549631-29549795	-
chr13	29554322	29554422	13:29554322-29554422	-
chr13	29568464	29568615	13:29568464-29568615	-
chr13	29578696	29578834	13:29578696-29578834	-
chr13	29589558	29589735	13:29589558-29589735	ENSG00000139514
chr13	29594866	29595020	13:29594866-29595020	ENSG00000139514
chr13	29595264	29595364	13:29595264-29595364	ENSG00000139514
chr13	29595395	29595495	13:29595395-29595495	ENSG00000139514
chr13	29595535	29595990	13:29595535-29595990	ENSG00000139514
chr13	29661502	29661617	13:29661502-29661617	-
chr13	29720813	29720913	13:29720813-29720913	-
chr13	29732782	29732882	13:29732782-29732882	-
chr13	29754220	29754333	13:29754220-29754333	-
chr13	29771396	29771611	13:29771396-29771611	-
chr13	29773762	29773867	13:29773762-29773867	-
chr13	29842110	29842243	13:29842110-29842243	-
chr13	29848476	29848576	13:29848476-29848576	ENSG00000122042
chr13	29848833	29849050	13:29848833-29849050	ENSG00000122042
chr13	29849300	29849400	13:29849300-29849400	ENSG00000122042
chr13	29849431	29849531	13:29849431-29849531	ENSG00000122042
chr13	29849750	29850107	13:29849750-29850107	ENSG00000224405,ENSG00000122042
chr13	29850153	29850895	13:29850153-29850895	ENSG00000224405,ENSG00000224329,ENSG00000236258,ENSG00000278172,ENSG00000122042
chr13	29851174	29851274	13:29851174-29851274	ENSG00000278172,ENSG00000122042
chr13	29859204	29859304	13:29859204-29859304	ENSG00000236258,ENSG00000278172,ENSG00000122042
chr13	29867882	29867982	13:29867882-29867982	ENSG00000224329,ENSG00000236258,ENSG00000278172
chr13	29875354	29875461	13:29875354-29875461	ENSG00000224329,ENSG00000236258,ENSG00000278172
chr13	29898311	29898447	13:29898311-29898447	ENSG00000224329
chr13	29902497	29902653	13:29902497-29902653	ENSG00000224329
chr13	29903779	29903882	13:29903779-29903882	ENSG00000224405,ENSG00000224329
chr13	29908513	29908665	13:29908513-29908665	ENSG00000224405,ENSG00000224329
chr13	29908697	29908872	13:29908697-29908872	ENSG00000224405,ENSG00000224329
chr13	29935272	29935372	13:29935272-29935372	ENSG00000122043,ENSG00000224405
chr13	29935529	29935993	13:29935529-29935993	ENSG00000122043,ENSG00000224405
chr13	29936133	29936233	13:29936133-29936233	ENSG00000122043,ENSG00000224405
chr13	29938082	29938182	13:29938082-29938182	ENSG00000122043,ENSG00000224405
chr13	29939205	29939305	13:29939205-29939305	ENSG00000122043,ENSG00000224405
chr13	29954291	29954405	13:29954291-29954405	ENSG00000224405
chr13	29955712	29955812	13:29955712-29955812	-
chr13	29955986	29956086	13:29955986-29956086	-
chr13	29964284	29964412	13:29964284-29964412	ENSG00000224405
chr13	29990710	29990810	13:29990710-29990810	-
chr13	29990844	29990944	13:29990844-29990944	-
chr13	29998319	29998419	13:29998319-29998419	-
chr13	30026445	30026545	13:30026445-30026545	ENSG00000266505
chr13	30049876	30049976	13:30049876-30049976	-
chr13	30081255	30081357	13:30081255-30081357	-
chr13	30082287	30082413	13:30082287-30082413	-
chr13	30111027	30111127	13:30111027-30111127	ENSG00000224511
chr13	30111855	30111956	13:30111855-30111956	ENSG00000224511
chr13	30112412	30112512	13:30112412-30112512	ENSG00000224511
chr13	30112749	30112909	13:30112749-30112909	ENSG00000224511
chr13	30113089	30113221	13:30113089-30113221	ENSG00000224511
chr13	30114327	30114688	13:30114327-30114688	ENSG00000224511
chr13	30114745	30115194	13:30114745-30115194	ENSG00000224511
chr13	30116473	30116575	13:30116473-30116575	-
chr13	30121247	30121416	13:30121247-30121416	-
chr13	30128524	30128697	13:30128524-30128697	-
chr13	30131349	30131449	13:30131349-30131449	-
chr13	30131815	30131924	13:30131815-30131924	-
chr13	30131963	30132063	13:30131963-30132063	-
chr13	30132580	30133009	13:30132580-30133009	-
chr13	30143020	30143178	13:30143020-30143178	-
chr13	30145433	30145592	13:30145433-30145592	ENSG00000232643,ENSG00000232117
chr13	30146747	30146908	13:30146747-30146908	ENSG00000232643,ENSG00000232117
chr13	30147922	30148492	13:30147922-30148492	ENSG00000232643,ENSG00000232117
chr13	30148558	30148758	13:30148558-30148758	ENSG00000232643,ENSG00000232117
chr13	30151158	30151258	13:30151158-30151258	ENSG00000232643,ENSG00000232117
chr13	30151416	30151675	13:30151416-30151675	ENSG00000232643,ENSG00000232117
chr13	30156271	30156371	13:30156271-30156371	ENSG00000232643,ENSG00000232117
chr13	30156997	30157097	13:30156997-30157097	ENSG00000232643,ENSG00000232117
chr13	30158915	30159128	13:30158915-30159128	ENSG00000232643,ENSG00000232117
chr13	30167172	30167369	13:30167172-30167369	-
chr13	30173193	30173293	13:30173193-30173293	-
chr13	30176257	30176392	13:30176257-30176392	ENSG00000279499
chr13	30200290	30200549	13:30200290-30200549	ENSG00000279499
chr13	30204201	30207657	13:30204201-30207657	ENSG00000102781,ENSG00000279499
chr13	30268820	30268920	13:30268820-30268920	ENSG00000252928
chr13	30276364	30276478	13:30276364-30276478	ENSG00000215049,ENSG00000252928
chr13	30299998	30300098	13:30299998-30300098	ENSG00000215049,ENSG00000102781
chr13	30303715	30303872	13:30303715-30303872	ENSG00000215049,ENSG00000102781
chr13	30306832	30307694	13:30306832-30307694	ENSG00000215049,ENSG00000236463,ENSG00000102781
chr13	30307727	30307827	13:30307727-30307827	ENSG00000215049,ENSG00000236463,ENSG00000102781
chr13	30311345	30311445	13:30311345-30311445	ENSG00000236463,ENSG00000102781
chr13	30313479	30313650	13:30313479-30313650	ENSG00000236463,ENSG00000102781
chr13	30325383	30325483	13:30325383-30325483	ENSG00000236463
chr13	30346368	30346686	13:30346368-30346686	ENSG00000238121,ENSG00000279149
chr13	30346736	30346905	13:30346736-30346905	ENSG00000238121,ENSG00000279149
chr13	30364301	30364490	13:30364301-30364490	ENSG00000238121
chr13	30370762	30370862	13:30370762-30370862	ENSG00000238121
chr13	30371799	30372245	13:30371799-30372245	ENSG00000238121
chr13	30373815	30374033	13:30373815-30374033	ENSG00000238121
chr13	30374444	30374548	13:30374444-30374548	ENSG00000238121
chr13	30374584	30374796	13:30374584-30374796	ENSG00000238121
chr13	30375024	30375160	13:30375024-30375160	ENSG00000238121
chr13	30376531	30377434	13:30376531-30377434	ENSG00000238121
chr13	30389593	30389756	13:30389593-30389756	-
chr13	30394737	30394885	13:30394737-30394885	-
chr13	30398708	30398817	13:30398708-30398817	ENSG00000285773
chr13	30405117	30405258	13:30405117-30405258	ENSG00000285773
chr13	30408027	30408169	13:30408027-30408169	ENSG00000285773
chr13	30408280	30408757	13:30408280-30408757	ENSG00000285773,ENSG00000225039,ENSG00000236444
chr13	30409363	30409463	13:30409363-30409463	ENSG00000285773
chr13	30413015	30413115	13:30413015-30413115	ENSG00000225039
chr13	30415158	30416702	13:30415158-30416702	ENSG00000225039,ENSG00000236444
chr13	30420572	30420672	13:30420572-30420672	ENSG00000225039,ENSG00000236444
chr13	30421458	30421870	13:30421458-30421870	ENSG00000225039,ENSG00000236444
chr13	30421926	30422496	13:30421926-30422496	ENSG00000225039,ENSG00000236444
chr13	30431185	30431285	13:30431185-30431285	ENSG00000236444
chr13	30445630	30446003	13:30445630-30446003	-
chr13	30446045	30446214	13:30446045-30446214	-
chr13	30455028	30455128	13:30455028-30455128	ENSG00000189403
chr13	30455459	30455559	13:30455459-30455559	ENSG00000189403
chr13	30461783	30461948	13:30461783-30461948	ENSG00000189403,ENSG00000285840
chr13	30463923	30464093	13:30463923-30464093	ENSG00000189403,ENSG00000285840
chr13	30464251	30464949	13:30464251-30464949	ENSG00000189403,ENSG00000285840
chr13	30465532	30465632	13:30465532-30465632	ENSG00000189403,ENSG00000285840
chr13	30465745	30466397	13:30465745-30466397	ENSG00000189403,ENSG00000285840
chr13	30466463	30466563	13:30466463-30466563	ENSG00000189403,ENSG00000285840
chr13	30467170	30467270	13:30467170-30467270	ENSG00000189403,ENSG00000285840
chr13	30468278	30468378	13:30468278-30468378	ENSG00000189403,ENSG00000285840
chr13	30479630	30479730	13:30479630-30479730	-
chr13	30547629	30547739	13:30547629-30547739	ENSG00000213411,ENSG00000232489,ENSG00000224117
chr13	30572643	30572743	13:30572643-30572743	ENSG00000224117
chr13	30594155	30594262	13:30594155-30594262	-
chr13	30608000	30608179	13:30608000-30608179	ENSG00000132952
chr13	30616440	30616540	13:30616440-30616540	ENSG00000132952
chr13	30616889	30618603	13:30616889-30618603	ENSG00000189403,ENSG00000132952
chr13	30627687	30627847	13:30627687-30627847	ENSG00000132952
chr13	30654571	30654740	13:30654571-30654740	-
chr13	30662471	30662716	13:30662471-30662716	-
chr13	30666334	30666434	13:30666334-30666434	-
chr13	30673727	30673827	13:30673727-30673827	-
chr13	30673928	30674524	13:30673928-30674524	ENSG00000132952,ENSG00000275788,ENSG00000237879
chr13	30674864	30674964	13:30674864-30674964	-
chr13	30675892	30675992	13:30675892-30675992	ENSG00000275788
chr13	30679993	30680093	13:30679993-30680093	ENSG00000275788
chr13	30690332	30690453	13:30690332-30690453	ENSG00000275788
chr13	30690683	30690819	13:30690683-30690819	ENSG00000275788
chr13	30695056	30695156	13:30695056-30695156	-
chr13	30696191	30696291	13:30696191-30696291	-
chr13	30696365	30696465	13:30696365-30696465	-
chr13	30696730	30696860	13:30696730-30696860	-
chr13	30700517	30700645	13:30700517-30700645	-
chr13	30711482	30711582	13:30711482-30711582	ENSG00000132965
chr13	30713255	30713355	13:30713255-30713355	ENSG00000132965
chr13	30713451	30713551	13:30713451-30713551	ENSG00000132965
chr13	30722497	30722597	13:30722497-30722597	-
chr13	30734334	30734434	13:30734334-30734434	ENSG00000132965
chr13	30735297	30735643	13:30735297-30735643	ENSG00000132965
chr13	30735957	30736057	13:30735957-30736057	ENSG00000132965
chr13	30737324	30737589	13:30737324-30737589	ENSG00000132965
chr13	30738085	30738202	13:30738085-30738202	ENSG00000132965
chr13	30739829	30739929	13:30739829-30739929	ENSG00000132965
chr13	30740084	30740348	13:30740084-30740348	ENSG00000132965
chr13	30740379	30740487	13:30740379-30740487	ENSG00000132965
chr13	30741152	30741252	13:30741152-30741252	ENSG00000132965
chr13	30743732	30743944	13:30743732-30743944	ENSG00000132965
chr13	30744237	30744736	13:30744237-30744736	ENSG00000132965
chr13	30745315	30745555	13:30745315-30745555	ENSG00000132965
chr13	30746329	30746486	13:30746329-30746486	ENSG00000132965
chr13	30758994	30759094	13:30758994-30759094	-
chr13	30774214	30774616	13:30774214-30774616	-
chr13	30792801	30792901	13:30792801-30792901	ENSG00000237879
chr13	30802942	30803048	13:30802942-30803048	ENSG00000237879
chr13	30803184	30803387	13:30803184-30803387	ENSG00000237879
chr13	30845829	30845973	13:30845829-30845973	-
chr13	30847776	30847903	13:30847776-30847903	-
chr13	30868221	30868321	13:30868221-30868321	ENSG00000102802,ENSG00000236094
chr13	30870291	30870393	13:30870291-30870393	ENSG00000102802,ENSG00000236094
chr13	30870446	30870567	13:30870446-30870567	ENSG00000102802,ENSG00000236094
chr13	30870660	30870767	13:30870660-30870767	ENSG00000102802,ENSG00000236094
chr13	30898868	30899044	13:30898868-30899044	ENSG00000102802,ENSG00000236094
chr13	30924505	30924605	13:30924505-30924605	ENSG00000175664,ENSG00000102802,ENSG00000224743
chr13	30934472	30934631	13:30934472-30934631	ENSG00000175664,ENSG00000224743
chr13	30959027	30959193	13:30959027-30959193	ENSG00000238185,ENSG00000175664,ENSG00000224743
chr13	30996620	30996723	13:30996620-30996723	ENSG00000230403,ENSG00000238185
chr13	30998925	30999025	13:30998925-30999025	ENSG00000230403,ENSG00000238185
chr13	31005494	31005625	13:31005494-31005625	ENSG00000230403,ENSG00000238185
chr13	31044072	31044298	13:31044072-31044298	ENSG00000231894,ENSG00000286286,ENSG00000238185
chr13	31046749	31046888	13:31046749-31046888	ENSG00000231894,ENSG00000286286
chr13	31053212	31053312	13:31053212-31053312	ENSG00000231894,ENSG00000286286
chr13	31071367	31071507	13:31071367-31071507	ENSG00000231894
chr13	31072131	31072231	13:31072131-31072231	ENSG00000231894
chr13	31074165	31074489	13:31074165-31074489	ENSG00000231894
chr13	31074929	31075029	13:31074929-31075029	ENSG00000231894
chr13	31084104	31084204	13:31084104-31084204	ENSG00000231894
chr13	31089270	31089370	13:31089270-31089370	ENSG00000231894
chr13	31160842	31160972	13:31160842-31160972	ENSG00000120694
chr13	31161070	31161342	13:31161070-31161342	ENSG00000120694
chr13	31161597	31162606	13:31161597-31162606	ENSG00000120694
chr13	31162673	31162916	13:31162673-31162916	ENSG00000120694
chr13	31166755	31167047	13:31166755-31167047	ENSG00000120694
chr13	31199054	31200668	13:31199054-31200668	ENSG00000133105,ENSG00000229427,ENSG00000187676,ENSG00000120694
chr13	31200831	31200931	13:31200831-31200931	ENSG00000187676
chr13	31209317	31209496	13:31209317-31209496	-
chr13	31210417	31210517	13:31210417-31210517	ENSG00000229427
chr13	31236034	31236152	13:31236034-31236152	ENSG00000133105,ENSG00000229427
chr13	31267160	31267260	13:31267160-31267260	ENSG00000229427,ENSG00000187676
chr13	31364318	31364418	13:31364318-31364418	ENSG00000229427
chr13	31409101	31409201	13:31409101-31409201	ENSG00000278305,ENSG00000229427
chr13	31422846	31422951	13:31422846-31422951	ENSG00000278305,ENSG00000133105,ENSG00000229427
chr13	31424292	31424405	13:31424292-31424405	ENSG00000278305,ENSG00000133105,ENSG00000229427
chr13	31476400	31476500	13:31476400-31476500	ENSG00000277319
chr13	31477050	31477150	13:31477050-31477150	ENSG00000277319
chr13	31479910	31480051	13:31479910-31480051	ENSG00000277319
chr13	31485349	31485495	13:31485349-31485495	ENSG00000277319
chr13	31493293	31493393	13:31493293-31493393	-
chr13	31526894	31527013	13:31526894-31527013	ENSG00000133105
chr13	31527487	31527688	13:31527487-31527688	-
chr13	31529191	31529291	13:31529191-31529291	ENSG00000133105
chr13	31552929	31553035	13:31552929-31553035	ENSG00000133105
chr13	31560066	31560166	13:31560066-31560166	ENSG00000133105
chr13	31596247	31596347	13:31596247-31596347	-
chr13	31605776	31605876	13:31605776-31605876	ENSG00000133105
chr13	31626028	31626144	13:31626028-31626144	ENSG00000133105
chr13	31651488	31651588	13:31651488-31651588	ENSG00000133105
chr13	31658973	31659073	13:31658973-31659073	ENSG00000133105
chr13	31662306	31662464	13:31662306-31662464	ENSG00000133105
chr13	31699998	31700292	13:31699998-31700292	ENSG00000133105
chr13	31763293	31763393	13:31763293-31763393	ENSG00000133105
chr13	31775728	31775828	13:31775728-31775828	ENSG00000133105
chr13	31779493	31779593	13:31779493-31779593	ENSG00000133105
chr13	31781917	31782036	13:31781917-31782036	ENSG00000133105
chr13	31791070	31791170	13:31791070-31791170	ENSG00000133105
chr13	31807094	31807354	13:31807094-31807354	ENSG00000133105
chr13	31846354	31846860	13:31846354-31846860	ENSG00000287904,ENSG00000073910
chr13	31886931	31887057	13:31886931-31887057	-
chr13	31888936	31889036	13:31888936-31889036	-
chr13	31895983	31896083	13:31895983-31896083	-
chr13	31896542	31896642	13:31896542-31896642	-
chr13	31898462	31898648	13:31898462-31898648	-
chr13	31903118	31903508	13:31903118-31903508	-
chr13	31903791	31903891	13:31903791-31903891	-
chr13	31904165	31904363	13:31904165-31904363	-
chr13	31909794	31909950	13:31909794-31909950	-
chr13	31910006	31910106	13:31910006-31910106	-
chr13	31916772	31916872	13:31916772-31916872	-
chr13	31943756	31943908	13:31943756-31943908	ENSG00000073910,ENSG00000229715,ENSG00000278732
chr13	31945291	31945516	13:31945291-31945516	ENSG00000073910,ENSG00000229715,ENSG00000279314,ENSG00000278732
chr13	31957868	31957995	13:31957868-31957995	ENSG00000073910,ENSG00000229715,ENSG00000279314,ENSG00000278732
chr13	31989528	31989645	13:31989528-31989645	ENSG00000073910,ENSG00000278732
chr13	31997619	31997759	13:31997619-31997759	ENSG00000278732
chr13	32015848	32015957	13:32015848-32015957	-
chr13	32027796	32027896	13:32027796-32027896	ENSG00000073910,ENSG00000237637
chr13	32030935	32031073	13:32030935-32031073	ENSG00000073910,ENSG00000237637
chr13	32031546	32031646	13:32031546-32031646	ENSG00000073910,ENSG00000237637
chr13	32042694	32042850	13:32042694-32042850	ENSG00000237637
chr13	32046242	32046342	13:32046242-32046342	ENSG00000237637
chr13	32047781	32047935	13:32047781-32047935	ENSG00000237637
chr13	32055079	32055243	13:32055079-32055243	ENSG00000073910
chr13	32064374	32064474	13:32064374-32064474	ENSG00000073910
chr13	32073232	32073332	13:32073232-32073332	-
chr13	32106801	32106901	13:32106801-32106901	-
chr13	32107362	32107462	13:32107362-32107462	-
chr13	32117366	32117466	13:32117366-32117466	-
chr13	32117740	32117840	13:32117740-32117840	-
chr13	32117883	32117983	13:32117883-32117983	-
chr13	32126507	32126618	13:32126507-32126618	-
chr13	32129003	32129103	13:32129003-32129103	-
chr13	32146361	32146505	13:32146361-32146505	-
chr13	32148183	32148283	13:32148183-32148283	-
chr13	32150899	32151046	13:32150899-32151046	-
chr13	32151098	32151203	13:32151098-32151203	-
chr13	32163850	32163950	13:32163850-32163950	-
chr13	32171462	32171562	13:32171462-32171562	-
chr13	32208707	32208807	13:32208707-32208807	-
chr13	32212372	32212503	13:32212372-32212503	-
chr13	32214085	32214349	13:32214085-32214349	-
chr13	32246437	32246537	13:32246437-32246537	ENSG00000073910
chr13	32246655	32246810	13:32246655-32246810	ENSG00000073910
chr13	32254438	32256792	13:32254438-32256792	ENSG00000073910
chr13	32309978	32310078	13:32309978-32310078	ENSG00000189167,ENSG00000139618
chr13	32310136	32310261	13:32310136-32310261	ENSG00000189167,ENSG00000139618
chr13	32310292	32310550	13:32310292-32310550	ENSG00000189167,ENSG00000139618
chr13	32311585	32311709	13:32311585-32311709	ENSG00000189167,ENSG00000139618
chr13	32313025	32313125	13:32313025-32313125	ENSG00000189167,ENSG00000139618
chr13	32314903	32315988	13:32314903-32315988	ENSG00000189167,ENSG00000139618
chr13	32316182	32316388	13:32316182-32316388	ENSG00000189167,ENSG00000139618
chr13	32316813	32317026	13:32316813-32317026	ENSG00000189167,ENSG00000139618
chr13	32328048	32328148	13:32328048-32328148	-
chr13	32330177	32330277	13:32330177-32330277	-
chr13	32367396	32367500	13:32367396-32367500	ENSG00000139618,ENSG00000215515
chr13	32394109	32394290	13:32394109-32394290	ENSG00000139618,ENSG00000215515
chr13	32398695	32398795	13:32398695-32398795	ENSG00000139618,ENSG00000215515
chr13	32409988	32410146	13:32409988-32410146	ENSG00000215515,ENSG00000139597,ENSG00000212293
chr13	32411458	32411558	13:32411458-32411558	ENSG00000215515,ENSG00000139597
chr13	32411661	32411761	13:32411661-32411761	ENSG00000139597
chr13	32423976	32424117	13:32423976-32424117	ENSG00000139597,ENSG00000212293
chr13	32426001	32426125	13:32426001-32426125	ENSG00000139597,ENSG00000212293,ENSG00000270008
chr13	32426159	32426664	13:32426159-32426664	ENSG00000139597,ENSG00000212293,ENSG00000270008
chr13	32426873	32427254	13:32426873-32427254	ENSG00000139597,ENSG00000212293,ENSG00000270008
chr13	32427287	32427488	13:32427287-32427488	ENSG00000139597,ENSG00000212293,ENSG00000270008
chr13	32427683	32427917	13:32427683-32427917	ENSG00000139597,ENSG00000212293,ENSG00000270008
chr13	32428021	32428572	13:32428021-32428572	ENSG00000215515,ENSG00000139597,ENSG00000212293,ENSG00000270008
chr13	32428684	32428789	13:32428684-32428789	ENSG00000139597,ENSG00000212293,ENSG00000270008
chr13	32437021	32437156	13:32437021-32437156	ENSG00000270008
chr13	32454105	32454205	13:32454105-32454205	-
chr13	32455066	32455238	13:32455066-32455238	-
chr13	32461618	32461749	13:32461618-32461749	-
chr13	32477193	32477300	13:32477193-32477300	ENSG00000244754,ENSG00000229800
chr13	32481073	32481173	13:32481073-32481173	ENSG00000244754,ENSG00000229800
chr13	32481401	32481509	13:32481401-32481509	ENSG00000244754,ENSG00000229800
chr13	32482321	32482421	13:32482321-32482421	ENSG00000244754,ENSG00000229800
chr13	32494017	32494599	13:32494017-32494599	ENSG00000244754,ENSG00000281026
chr13	32496592	32496754	13:32496592-32496754	ENSG00000244754,ENSG00000281026
chr13	32504659	32504759	13:32504659-32504759	ENSG00000281026
chr13	32519219	32519319	13:32519219-32519319	ENSG00000244754,ENSG00000281026
chr13	32526928	32527060	13:32526928-32527060	ENSG00000244754
chr13	32538294	32539045	13:32538294-32539045	ENSG00000244754
chr13	32543725	32543837	13:32543725-32543837	ENSG00000244754
chr13	32548148	32548290	13:32548148-32548290	ENSG00000244754
chr13	32586025	32586937	13:32586025-32586937	ENSG00000215515,ENSG00000083642
chr13	32587015	32587181	13:32587015-32587181	ENSG00000083642
chr13	32587556	32587722	13:32587556-32587722	ENSG00000083642
chr13	32612761	32612861	13:32612761-32612861	-
chr13	32627668	32629392	13:32627668-32629392	-
chr13	32639625	32639810	13:32639625-32639810	ENSG00000083642
chr13	32650672	32650934	13:32650672-32650934	-
chr13	32737166	32737324	13:32737166-32737324	ENSG00000207325
chr13	32738798	32738898	13:32738798-32738898	ENSG00000207325
chr13	32741951	32742075	13:32741951-32742075	ENSG00000207325
chr13	32774981	32775081	13:32774981-32775081	ENSG00000083642,ENSG00000207325,ENSG00000277151
chr13	32788475	32788575	13:32788475-32788575	ENSG00000207325,ENSG00000277151
chr13	32797662	32797774	13:32797662-32797774	ENSG00000207325,ENSG00000277151
chr13	32802620	32802720	13:32802620-32802720	ENSG00000207325
chr13	32806848	32806948	13:32806848-32806948	ENSG00000207325
chr13	32809690	32809816	13:32809690-32809816	ENSG00000207325
chr13	32815916	32816078	13:32815916-32816078	-
chr13	32837883	32837983	13:32837883-32837983	-
chr13	32841021	32841121	13:32841021-32841121	-
chr13	32850774	32850874	13:32850774-32850874	-
chr13	32859192	32859292	13:32859192-32859292	-
chr13	32865145	32865306	13:32865145-32865306	-
chr13	32902548	32902648	13:32902548-32902648	ENSG00000226968
chr13	32902918	32903042	13:32902918-32903042	ENSG00000226968
chr13	32903112	32903212	13:32903112-32903212	ENSG00000226968
chr13	32915341	32915599	13:32915341-32915599	ENSG00000226968
chr13	32947028	32947128	13:32947028-32947128	ENSG00000227604
chr13	32967280	32967380	13:32967280-32967380	ENSG00000227604
chr13	32969616	32969763	13:32969616-32969763	ENSG00000227604
chr13	32975504	32975604	13:32975504-32975604	-
chr13	32979575	32979675	13:32979575-32979675	-
chr13	32986528	32986628	13:32986528-32986628	-
chr13	32986661	32986761	13:32986661-32986761	-
chr13	33003223	33003343	13:33003223-33003343	-
chr13	33004452	33004552	13:33004452-33004552	-
chr13	33015216	33015380	13:33015216-33015380	ENSG00000133116
chr13	33016866	33017006	13:33016866-33017006	ENSG00000133116
chr13	33017688	33017788	13:33017688-33017788	ENSG00000133116
chr13	33018049	33018149	13:33018049-33018149	ENSG00000133116
chr13	33019464	33019574	13:33019464-33019574	ENSG00000133116
chr13	33057564	33057725	13:33057564-33057725	-
chr13	33077108	33077208	13:33077108-33077208	-
chr13	33100077	33100177	13:33100077-33100177	-
chr13	33105058	33105158	13:33105058-33105158	ENSG00000133121
chr13	33105683	33105783	13:33105683-33105783	ENSG00000133121
chr13	33117166	33117266	13:33117166-33117266	ENSG00000133121
chr13	33123082	33123182	13:33123082-33123182	-
chr13	33126065	33126293	13:33126065-33126293	ENSG00000230300
chr13	33127089	33127222	13:33127089-33127222	ENSG00000230300
chr13	33127326	33127495	13:33127326-33127495	-
chr13	33132936	33133036	13:33132936-33133036	ENSG00000230300
chr13	33136292	33136452	13:33136292-33136452	ENSG00000230300
chr13	33137226	33137439	13:33137226-33137439	ENSG00000230300
chr13	33153868	33153985	13:33153868-33153985	ENSG00000230300
chr13	33187989	33188227	13:33187989-33188227	ENSG00000133121,ENSG00000230300,ENSG00000236581
chr13	33190240	33190371	13:33190240-33190371	ENSG00000133121
chr13	33190407	33190550	13:33190407-33190550	ENSG00000133121,ENSG00000230300
chr13	33190610	33190836	13:33190610-33190836	ENSG00000133121
chr13	33196296	33196396	13:33196296-33196396	-
chr13	33200155	33200291	13:33200155-33200291	ENSG00000133121,ENSG00000230300
chr13	33204781	33204939	13:33204781-33204939	ENSG00000133121
chr13	33205116	33205216	13:33205116-33205216	ENSG00000133121
chr13	33206001	33206156	13:33206001-33206156	ENSG00000133121
chr13	33206586	33206805	13:33206586-33206805	ENSG00000133121
chr13	33207658	33207787	13:33207658-33207787	ENSG00000133121
chr13	33208563	33208716	13:33208563-33208716	ENSG00000133121
chr13	33212958	33213058	13:33212958-33213058	ENSG00000133121
chr13	33219363	33219482	13:33219363-33219482	-
chr13	33228744	33228846	13:33228744-33228846	ENSG00000236581
chr13	33231167	33231350	13:33231167-33231350	ENSG00000236581
chr13	33242043	33242202	13:33242043-33242202	ENSG00000236581
chr13	33251446	33251627	13:33251446-33251627	ENSG00000236581
chr13	33262527	33262677	13:33262527-33262677	ENSG00000236581
chr13	33271355	33271563	13:33271355-33271563	ENSG00000236581
chr13	33285575	33286102	13:33285575-33286102	ENSG00000133121,ENSG00000236581,ENSG00000287274
chr13	33296197	33296297	13:33296197-33296297	ENSG00000287274
chr13	33303837	33303937	13:33303837-33303937	ENSG00000287274
chr13	33326839	33326956	13:33326839-33326956	ENSG00000227911,ENSG00000285621,ENSG00000277386
chr13	33349438	33349557	13:33349438-33349557	ENSG00000133121,ENSG00000227911,ENSG00000285621,ENSG00000277386
chr13	33350100	33350301	13:33350100-33350301	ENSG00000133121,ENSG00000227911,ENSG00000285621,ENSG00000277386
chr13	33350415	33350626	13:33350415-33350626	ENSG00000133121,ENSG00000227911,ENSG00000285621,ENSG00000277386
chr13	33352582	33352702	13:33352582-33352702	ENSG00000133121,ENSG00000227911,ENSG00000285621,ENSG00000277386
chr13	33363288	33363735	13:33363288-33363735	ENSG00000227911,ENSG00000285621,ENSG00000277386
chr13	33368122	33368271	13:33368122-33368271	ENSG00000227911,ENSG00000285621,ENSG00000277386
chr13	33368731	33368866	13:33368731-33368866	ENSG00000227911,ENSG00000285621,ENSG00000277386
chr13	33380799	33380899	13:33380799-33380899	-
chr13	33382021	33382121	13:33382021-33382121	-
chr13	33385372	33385472	13:33385372-33385472	-
chr13	33391865	33391965	13:33391865-33391965	-
chr13	33392053	33392253	13:33392053-33392253	-
chr13	33394617	33398831	13:33394617-33398831	-
chr13	33405539	33405639	13:33405539-33405639	-
chr13	33418458	33418606	13:33418458-33418606	-
chr13	33469118	33469265	13:33469118-33469265	-
chr13	33473747	33473847	13:33473747-33473847	-
chr13	33490525	33490625	13:33490525-33490625	-
chr13	33510020	33510120	13:33510020-33510120	-
chr13	33528732	33528920	13:33528732-33528920	ENSG00000230490
chr13	33537007	33537167	13:33537007-33537167	-
chr13	33537796	33537896	13:33537796-33537896	-
chr13	33541386	33541486	13:33541386-33541486	-
chr13	33541927	33543394	13:33541927-33543394	ENSG00000236581,ENSG00000287274
chr13	33543836	33544020	13:33543836-33544020	-
chr13	33560847	33560947	13:33560847-33560947	-
chr13	33563586	33563731	13:33563586-33563731	-
chr13	33577382	33577499	13:33577382-33577499	-
chr13	33582963	33585591	13:33582963-33585591	-
chr13	33591729	33591853	13:33591729-33591853	-
chr13	33610459	33610623	13:33610459-33610623	ENSG00000234535
chr13	33610806	33611449	13:33610806-33611449	ENSG00000234535
chr13	33642670	33642770	13:33642670-33642770	ENSG00000232986
chr13	33642914	33643014	13:33642914-33643014	ENSG00000232986
chr13	33656801	33656901	13:33656801-33656901	ENSG00000232986
chr13	33676573	33676694	13:33676573-33676694	ENSG00000230490
chr13	33679316	33679416	13:33679316-33679416	ENSG00000230490
chr13	33679700	33679800	13:33679700-33679800	ENSG00000230490
chr13	33721573	33721673	13:33721573-33721673	-
chr13	33723892	33724080	13:33723892-33724080	-
chr13	33727397	33727523	13:33727397-33727523	-
chr13	33728423	33728597	13:33728423-33728597	-
chr13	33729061	33729161	13:33729061-33729161	-
chr13	33744309	33744441	13:33744309-33744441	-
chr13	33759555	33759671	13:33759555-33759671	-
chr13	33774814	33774940	13:33774814-33774940	-
chr13	33786742	33786892	13:33786742-33786892	ENSG00000286779
chr13	33787177	33787277	13:33787177-33787277	ENSG00000286779
chr13	33787393	33787493	13:33787393-33787493	ENSG00000286779
chr13	33800322	33800471	13:33800322-33800471	ENSG00000286779
chr13	33816796	33816950	13:33816796-33816950	ENSG00000133119
chr13	33817745	33817845	13:33817745-33817845	ENSG00000133119
chr13	33817885	33818506	13:33817885-33818506	ENSG00000286779,ENSG00000133119,ENSG00000252397
chr13	33820417	33820517	13:33820417-33820517	ENSG00000133119,ENSG00000252397
chr13	33820762	33820872	13:33820762-33820872	ENSG00000133119,ENSG00000252397
chr13	33828356	33828500	13:33828356-33828500	ENSG00000133119,ENSG00000252397
chr13	33846890	33846990	13:33846890-33846990	ENSG00000276672
chr13	33858658	33858758	13:33858658-33858758	ENSG00000276672
chr13	33886077	33886177	13:33886077-33886177	-
chr13	33893256	33893367	13:33893256-33893367	-
chr13	33895391	33903043	13:33895391-33903043	-
chr13	33903401	33903537	13:33903401-33903537	-
chr13	33910571	33910671	13:33910571-33910671	-
chr13	33911078	33911178	13:33911078-33911178	-
chr13	33911255	33911366	13:33911255-33911366	-
chr13	33960914	33961048	13:33960914-33961048	-
chr13	33982802	33982902	13:33982802-33982902	-
chr13	33996784	33996884	13:33996784-33996884	-
chr13	33997024	33997170	13:33997024-33997170	-
chr13	34001549	34001649	13:34001549-34001649	-
chr13	34008278	34008431	13:34008278-34008431	-
chr13	34012790	34012900	13:34012790-34012900	-
chr13	34014050	34014150	13:34014050-34014150	-
chr13	34014228	34016595	13:34014228-34016595	-
chr13	34025652	34025752	13:34025652-34025752	-
chr13	34026494	34026651	13:34026494-34026651	-
chr13	34029412	34029512	13:34029412-34029512	ENSG00000280431
chr13	34088022	34088132	13:34088022-34088132	ENSG00000280431,ENSG00000227254
chr13	34093761	34093861	13:34093761-34093861	ENSG00000280431,ENSG00000227254
chr13	34104160	34104278	13:34104160-34104278	ENSG00000280431,ENSG00000199196
chr13	34105070	34105170	13:34105070-34105170	ENSG00000199196
chr13	34105394	34105494	13:34105394-34105494	ENSG00000280431,ENSG00000199196
chr13	34106686	34106871	13:34106686-34106871	ENSG00000199196
chr13	34109601	34109724	13:34109601-34109724	ENSG00000280431,ENSG00000199196
chr13	34157194	34157295	13:34157194-34157295	-
chr13	34162067	34162196	13:34162067-34162196	-
chr13	34168687	34168787	13:34168687-34168787	-
chr13	34169175	34169328	13:34169175-34169328	-
chr13	34171077	34171232	13:34171077-34171232	-
chr13	34241060	34241160	13:34241060-34241160	-
chr13	34244806	34244906	13:34244806-34244906	-
chr13	34258027	34258127	13:34258027-34258127	ENSG00000278477
chr13	34261963	34262063	13:34261963-34262063	ENSG00000278477
chr13	34262118	34262268	13:34262118-34262268	ENSG00000278477
chr13	34329856	34330125	13:34329856-34330125	-
chr13	34330308	34330408	13:34330308-34330408	-
chr13	34341925	34342025	13:34341925-34342025	ENSG00000271850
chr13	34347247	34347383	13:34347247-34347383	ENSG00000271850
chr13	34351312	34351507	13:34351312-34351507	ENSG00000271850
chr13	34359653	34359790	13:34359653-34359790	ENSG00000271850
chr13	34378522	34378622	13:34378522-34378622	-
chr13	34383125	34383225	13:34383125-34383225	-
chr13	34385977	34386077	13:34385977-34386077	-
chr13	34386217	34386360	13:34386217-34386360	-
chr13	34417142	34417293	13:34417142-34417293	-
chr13	34431920	34432020	13:34431920-34432020	-
chr13	34442711	34442811	13:34442711-34442811	-
chr13	34452101	34452201	13:34452101-34452201	-
chr13	34459199	34459320	13:34459199-34459320	-
chr13	34468561	34468661	13:34468561-34468661	-
chr13	34473859	34475948	13:34473859-34475948	-
chr13	34478855	34479006	13:34478855-34479006	-
chr13	34504222	34504373	13:34504222-34504373	-
chr13	34511222	34511322	13:34511222-34511322	-
chr13	34520407	34520543	13:34520407-34520543	ENSG00000225179
chr13	34566578	34567171	13:34566578-34567171	ENSG00000231910
chr13	34587985	34588211	13:34587985-34588211	ENSG00000231910
chr13	34588655	34588755	13:34588655-34588755	ENSG00000231910
chr13	34602267	34602367	13:34602267-34602367	-
chr13	34604384	34604484	13:34604384-34604484	-
chr13	34610581	34610681	13:34610581-34610681	-
chr13	34619337	34619437	13:34619337-34619437	-
chr13	34626825	34627008	13:34626825-34627008	-
chr13	34633170	34633270	13:34633170-34633270	ENSG00000225179
chr13	34639635	34639735	13:34639635-34639735	ENSG00000225179
chr13	34643975	34645693	13:34643975-34645693	ENSG00000225179
chr13	34657767	34657875	13:34657767-34657875	ENSG00000271901
chr13	34659819	34659931	13:34659819-34659931	ENSG00000225179,ENSG00000271901
chr13	34673428	34673635	13:34673428-34673635	ENSG00000271901
chr13	34698401	34698501	13:34698401-34698501	ENSG00000271901
chr13	34712960	34713060	13:34712960-34713060	ENSG00000271901
chr13	34722774	34722874	13:34722774-34722874	-
chr13	34736720	34736845	13:34736720-34736845	-
chr13	34745482	34746137	13:34745482-34746137	-
chr13	34747530	34747630	13:34747530-34747630	-
chr13	34747969	34748069	13:34747969-34748069	-
chr13	34748114	34748330	13:34748114-34748330	-
chr13	34753657	34753815	13:34753657-34753815	-
chr13	34761290	34761504	13:34761290-34761504	-
chr13	34768134	34768234	13:34768134-34768234	-
chr13	34776634	34776814	13:34776634-34776814	-
chr13	34782061	34782161	13:34782061-34782161	-
chr13	34796141	34796241	13:34796141-34796241	-
chr13	34808899	34808999	13:34808899-34808999	-
chr13	34810833	34811114	13:34810833-34811114	-
chr13	34836214	34836314	13:34836214-34836314	ENSG00000273886
chr13	34838535	34838635	13:34838535-34838635	-
chr13	34846830	34846964	13:34846830-34846964	-
chr13	34847110	34847308	13:34847110-34847308	ENSG00000273886
chr13	34847742	34847842	13:34847742-34847842	ENSG00000273886
chr13	34877189	34877289	13:34877189-34877289	ENSG00000273886
chr13	34892597	34892702	13:34892597-34892702	ENSG00000273886,ENSG00000261728
chr13	34935182	34935282	13:34935182-34935282	ENSG00000273886,ENSG00000261728,ENSG00000172915
chr13	34941950	34942107	13:34941950-34942107	ENSG00000273886,ENSG00000261728,ENSG00000172915
chr13	34942188	34942471	13:34942188-34942471	ENSG00000273886,ENSG00000261728,ENSG00000172915
chr13	34942665	34942918	13:34942665-34942918	ENSG00000273886,ENSG00000261728,ENSG00000172915
chr13	34942955	34943055	13:34942955-34943055	ENSG00000261728,ENSG00000172915
chr13	34943180	34943348	13:34943180-34943348	ENSG00000273886,ENSG00000261728,ENSG00000172915
chr13	34960518	34960782	13:34960518-34960782	ENSG00000273886
chr13	34966457	34966557	13:34966457-34966557	-
chr13	34992928	34993028	13:34992928-34993028	-
chr13	35010464	35010610	13:35010464-35010610	-
chr13	35049481	35049581	13:35049481-35049581	-
chr13	35057336	35057454	13:35057336-35057454	-
chr13	35064754	35064854	13:35064754-35064854	ENSG00000172915
chr13	35070751	35070851	13:35070751-35070851	ENSG00000172915
chr13	35074527	35074627	13:35074527-35074627	ENSG00000172915
chr13	35099087	35099241	13:35099087-35099241	-
chr13	35102420	35102520	13:35102420-35102520	-
chr13	35110177	35110277	13:35110177-35110277	-
chr13	35110994	35111094	13:35110994-35111094	-
chr13	35118305	35118477	13:35118305-35118477	-
chr13	35122629	35122729	13:35122629-35122729	-
chr13	35139708	35139812	13:35139708-35139812	-
chr13	35144505	35144624	13:35144505-35144624	-
chr13	35146438	35146583	13:35146438-35146583	-
chr13	35186369	35186469	13:35186369-35186469	ENSG00000232795
chr13	35188077	35188177	13:35188077-35188177	ENSG00000232795
chr13	35188378	35188478	13:35188378-35188478	ENSG00000232795
chr13	35209676	35209821	13:35209676-35209821	-
chr13	35210576	35210676	13:35210576-35210676	-
chr13	35211894	35212022	13:35211894-35212022	-
chr13	35212609	35212709	13:35212609-35212709	-
chr13	35219941	35220041	13:35219941-35220041	-
chr13	35236570	35236670	13:35236570-35236670	-
chr13	35237081	35237240	13:35237081-35237240	-
chr13	35239574	35239704	13:35239574-35239704	-
chr13	35243620	35243802	13:35243620-35243802	ENSG00000234835
chr13	35245668	35245776	13:35245668-35245776	ENSG00000234835
chr13	35245809	35245909	13:35245809-35245909	ENSG00000234835
chr13	35252759	35252883	13:35252759-35252883	ENSG00000234835
chr13	35261210	35261310	13:35261210-35261310	ENSG00000234835
chr13	35264329	35264429	13:35264329-35264429	ENSG00000234835
chr13	35266521	35266721	13:35266521-35266721	-
chr13	35266870	35266976	13:35266870-35266976	-
chr13	35267298	35267398	13:35267298-35267398	-
chr13	35271553	35271703	13:35271553-35271703	-
chr13	35277991	35278341	13:35277991-35278341	-
chr13	35303891	35303991	13:35303891-35303991	-
chr13	35304334	35304434	13:35304334-35304434	-
chr13	35321976	35322090	13:35321976-35322090	-
chr13	35334421	35334525	13:35334421-35334525	-
chr13	35342218	35342318	13:35342218-35342318	-
chr13	35349063	35349720	13:35349063-35349720	-
chr13	35363264	35363409	13:35363264-35363409	-
chr13	35365997	35366097	13:35365997-35366097	-
chr13	35370019	35370119	13:35370019-35370119	-
chr13	35378815	35378915	13:35378815-35378915	-
chr13	35389678	35389778	13:35389678-35389778	-
chr13	35399651	35399751	13:35399651-35399751	-
chr13	35431801	35431901	13:35431801-35431901	-
chr13	35475469	35475569	13:35475469-35475569	ENSG00000172915,ENSG00000180660
chr13	35475667	35475818	13:35475667-35475818	ENSG00000172915,ENSG00000180660
chr13	35476119	35476228	13:35476119-35476228	ENSG00000172915,ENSG00000180660
chr13	35476329	35476481	13:35476329-35476481	ENSG00000172915,ENSG00000180660
chr13	35483779	35483920	13:35483779-35483920	ENSG00000172915,ENSG00000180660
chr13	35487440	35487540	13:35487440-35487540	ENSG00000287650
chr13	35489298	35489398	13:35489298-35489398	ENSG00000180660,ENSG00000287650
chr13	35496617	35496881	13:35496617-35496881	ENSG00000287650
chr13	35499380	35499551	13:35499380-35499551	ENSG00000287650
chr13	35508745	35508847	13:35508745-35508847	ENSG00000287650
chr13	35526737	35526837	13:35526737-35526837	-
chr13	35548042	35548159	13:35548042-35548159	-
chr13	35549464	35549669	13:35549464-35549669	-
chr13	35557083	35557203	13:35557083-35557203	-
chr13	35572135	35572278	13:35572135-35572278	-
chr13	35576071	35576171	13:35576071-35576171	-
chr13	35576549	35576660	13:35576549-35576660	-
chr13	35618882	35618982	13:35618882-35618982	-
chr13	35619448	35619666	13:35619448-35619666	-
chr13	35636473	35636573	13:35636473-35636573	-
chr13	35682083	35682243	13:35682083-35682243	-
chr13	35690478	35690578	13:35690478-35690578	ENSG00000236036
chr13	35703214	35703314	13:35703214-35703314	ENSG00000236036
chr13	35704147	35704298	13:35704147-35704298	ENSG00000236036
chr13	35708039	35708222	13:35708039-35708222	ENSG00000236036
chr13	35710097	35710197	13:35710097-35710197	ENSG00000236036
chr13	35714571	35714671	13:35714571-35714671	-
chr13	35714943	35715201	13:35714943-35715201	-
chr13	35716311	35716482	13:35716311-35716482	-
chr13	35729897	35730003	13:35729897-35730003	-
chr13	35731840	35732017	13:35731840-35732017	-
chr13	35734273	35734452	13:35734273-35734452	-
chr13	35742083	35742211	13:35742083-35742211	-
chr13	35745339	35745439	13:35745339-35745439	-
chr13	35756159	35756259	13:35756159-35756259	-
chr13	35756722	35756826	13:35756722-35756826	-
chr13	35761297	35761397	13:35761297-35761397	-
chr13	35774323	35774423	13:35774323-35774423	-
chr13	35774556	35774656	13:35774556-35774656	-
chr13	35791937	35792037	13:35791937-35792037	ENSG00000133083
chr13	35793165	35794283	13:35793165-35794283	ENSG00000133083
chr13	35795153	35795268	13:35795153-35795268	ENSG00000133083
chr13	35804185	35804285	13:35804185-35804285	ENSG00000133083
chr13	35832560	35832711	13:35832560-35832711	-
chr13	35838815	35838915	13:35838815-35838915	-
chr13	35839003	35839126	13:35839003-35839126	-
chr13	35842748	35842848	13:35842748-35842848	-
chr13	35853236	35853336	13:35853236-35853336	ENSG00000133083
chr13	35853690	35853876	13:35853690-35853876	ENSG00000133083
chr13	35857158	35857320	13:35857158-35857320	ENSG00000133083
chr13	35865775	35865875	13:35865775-35865875	-
chr13	35873421	35873534	13:35873421-35873534	-
chr13	35878089	35878189	13:35878089-35878189	-
chr13	35888453	35888553	13:35888453-35888553	-
chr13	35896271	35896501	13:35896271-35896501	-
chr13	35896787	35896912	13:35896787-35896912	-
chr13	35905588	35905688	13:35905588-35905688	-
chr13	35909870	35909970	13:35909870-35909970	-
chr13	35924365	35924516	13:35924365-35924516	-
chr13	35925110	35925210	13:35925110-35925210	-
chr13	35927484	35927594	13:35927484-35927594	-
chr13	35928219	35928319	13:35928219-35928319	-
chr13	35933292	35933392	13:35933292-35933392	-
chr13	35933791	35933891	13:35933791-35933891	-
chr13	35948325	35948522	13:35948325-35948522	-
chr13	35953577	35953879	13:35953577-35953879	-
chr13	35955419	35955519	13:35955419-35955519	-
chr13	35960861	35960961	13:35960861-35960961	-
chr13	35967911	35968011	13:35967911-35968011	-
chr13	35978150	35978261	13:35978150-35978261	ENSG00000207203
chr13	35978487	35978587	13:35978487-35978587	ENSG00000207203
chr13	35980585	35980762	13:35980585-35980762	ENSG00000207203
chr13	35996537	35996637	13:35996537-35996637	-
chr13	36015880	36015980	13:36015880-36015980	-
chr13	36027810	36028005	13:36027810-36028005	-
chr13	36030759	36030901	13:36030759-36030901	-
chr13	36044341	36044441	13:36044341-36044441	-
chr13	36058748	36058883	13:36058748-36058883	-
chr13	36067652	36067752	13:36067652-36067752	-
chr13	36069998	36070115	13:36069998-36070115	-
chr13	36075855	36075972	13:36075855-36075972	-
chr13	36096001	36096101	13:36096001-36096101	-
chr13	36105916	36106016	13:36105916-36106016	-
chr13	36124489	36124631	13:36124489-36124631	-
chr13	36130729	36131048	13:36130729-36131048	ENSG00000133083
chr13	36131152	36131296	13:36131152-36131296	ENSG00000133083
chr13	36131425	36131525	13:36131425-36131525	ENSG00000133083
chr13	36132015	36132115	13:36132015-36132115	ENSG00000133083
chr13	36133028	36133207	13:36133028-36133207	ENSG00000133083
chr13	36181708	36181822	13:36181708-36181822	ENSG00000120669
chr13	36183881	36183981	13:36183881-36183981	ENSG00000120669
chr13	36195282	36195382	13:36195282-36195382	ENSG00000120669
chr13	36195677	36195814	13:36195677-36195814	ENSG00000120669
chr13	36198026	36198126	13:36198026-36198126	ENSG00000120669
chr13	36225083	36225217	13:36225083-36225217	ENSG00000120669,ENSG00000207203
chr13	36232041	36232146	13:36232041-36232146	ENSG00000120669,ENSG00000207203
chr13	36237634	36237804	13:36237634-36237804	ENSG00000120669,ENSG00000207203
chr13	36246404	36246504	13:36246404-36246504	ENSG00000120669,ENSG00000207203
chr13	36275875	36276050	13:36275875-36276050	ENSG00000207203
chr13	36284814	36284933	13:36284814-36284933	ENSG00000207203
chr13	36294633	36294782	13:36294633-36294782	ENSG00000250709,ENSG00000242715
chr13	36297396	36297496	13:36297396-36297496	ENSG00000250709,ENSG00000242715
chr13	36297769	36298133	13:36297769-36298133	ENSG00000250709,ENSG00000242715
chr13	36299345	36299445	13:36299345-36299445	ENSG00000250709,ENSG00000242715
chr13	36299900	36300048	13:36299900-36300048	ENSG00000250709,ENSG00000242715
chr13	36337368	36337478	13:36337368-36337478	ENSG00000133104
chr13	36345149	36345334	13:36345149-36345334	ENSG00000133104,ENSG00000120664
chr13	36345589	36345721	13:36345589-36345721	ENSG00000133104,ENSG00000120664
chr13	36345879	36345979	13:36345879-36345979	ENSG00000133104,ENSG00000120664
chr13	36346041	36346928	13:36346041-36346928	ENSG00000133104,ENSG00000120664
chr13	36347433	36347547	13:36347433-36347547	ENSG00000133104,ENSG00000120664
chr13	36357937	36358059	13:36357937-36358059	ENSG00000133104,ENSG00000120664
chr13	36360419	36360519	13:36360419-36360519	ENSG00000120664
chr13	36388049	36388149	13:36388049-36388149	-
chr13	36418102	36418215	13:36418102-36418215	ENSG00000133101,ENSG00000235306,ENSG00000223543
chr13	36420519	36420744	13:36420519-36420744	ENSG00000133101,ENSG00000235306,ENSG00000223543
chr13	36422749	36422905	13:36422749-36422905	ENSG00000133101
chr13	36430430	36430570	13:36430430-36430570	ENSG00000133101
chr13	36444173	36444349	13:36444173-36444349	ENSG00000133101,ENSG00000223383
chr13	36446768	36446940	13:36446768-36446940	ENSG00000133101,ENSG00000223383
chr13	36453223	36453323	13:36453223-36453323	ENSG00000133101,ENSG00000223383,ENSG00000235306,ENSG00000223543
chr13	36527869	36527969	13:36527869-36527969	ENSG00000223383
chr13	36545542	36545642	13:36545542-36545642	ENSG00000223383
chr13	36549974	36550074	13:36549974-36550074	ENSG00000223383
chr13	36554802	36554921	13:36554802-36554921	ENSG00000223383
chr13	36554952	36555066	13:36554952-36555066	ENSG00000223383
chr13	36613000	36613100	13:36613000-36613100	ENSG00000223383
chr13	36640431	36640613	13:36640431-36640613	ENSG00000223383
chr13	36673828	36673970	13:36673828-36673970	ENSG00000180440
chr13	36681103	36681203	13:36681103-36681203	ENSG00000180440
chr13	36727236	36727336	13:36727236-36727336	ENSG00000235306,ENSG00000223543
chr13	36767317	36767465	13:36767317-36767465	ENSG00000235306,ENSG00000223543
chr13	36778854	36779043	13:36778854-36779043	ENSG00000235306,ENSG00000223543,ENSG00000215486
chr13	36785995	36789867	13:36785995-36789867	ENSG00000215486
chr13	36802386	36802486	13:36802386-36802486	ENSG00000215486,ENSG00000271337
chr13	36818657	36819564	13:36818657-36819564	ENSG00000235306,ENSG00000223543,ENSG00000271337,ENSG00000133111
chr13	36819828	36820015	13:36819828-36820015	ENSG00000271337,ENSG00000133111
chr13	36856433	36856578	13:36856433-36856578	ENSG00000236711
chr13	36856780	36856928	13:36856780-36856928	ENSG00000236711
chr13	36856983	36857083	13:36856983-36857083	ENSG00000236711
chr13	36858202	36858349	13:36858202-36858349	ENSG00000236711
chr13	36875603	36875703	13:36875603-36875703	ENSG00000120693
chr13	36888409	36888509	13:36888409-36888509	-
chr13	36917878	36917993	13:36917878-36917993	ENSG00000120693,ENSG00000228825,ENSG00000232378
chr13	36918467	36919012	13:36918467-36919012	ENSG00000120693,ENSG00000228825
chr13	36920082	36920182	13:36920082-36920182	ENSG00000120693,ENSG00000228825,ENSG00000232378
chr13	36920677	36920865	13:36920677-36920865	ENSG00000120693,ENSG00000228825,ENSG00000232378
chr13	36921788	36921888	13:36921788-36921888	ENSG00000120693,ENSG00000228825,ENSG00000232378
chr13	36942488	36942588	13:36942488-36942588	ENSG00000226161
chr13	36944592	36944692	13:36944592-36944692	ENSG00000226161
chr13	36979032	36979132	13:36979032-36979132	-
chr13	36980233	36980333	13:36980233-36980333	ENSG00000120697
chr13	36999197	36999687	13:36999197-36999687	ENSG00000120697,ENSG00000120699,ENSG00000102710
chr13	36999920	37001038	13:36999920-37001038	ENSG00000120697,ENSG00000120699,ENSG00000102710
chr13	37012266	37012366	13:37012266-37012366	ENSG00000120699,ENSG00000102710
chr13	37043659	37043808	13:37043659-37043808	ENSG00000102710
chr13	37059329	37060220	13:37059329-37060220	ENSG00000102710
chr13	37061315	37061415	13:37061315-37061415	ENSG00000102710
chr13	37085450	37085550	13:37085450-37085550	-
chr13	37097530	37097630	13:37097530-37097630	ENSG00000180138
chr13	37109194	37109304	13:37109194-37109304	ENSG00000180138,ENSG00000274549
chr13	37112649	37112749	13:37112649-37112749	ENSG00000180138,ENSG00000274549
chr13	37113498	37113598	13:37113498-37113598	ENSG00000180138,ENSG00000274549
chr13	37123926	37124067	13:37123926-37124067	ENSG00000274549
chr13	37146731	37146831	13:37146731-37146831	ENSG00000274549,ENSG00000279511
chr13	37166019	37166235	13:37166019-37166235	ENSG00000274549,ENSG00000202395
chr13	37170551	37170679	13:37170551-37170679	ENSG00000274549,ENSG00000202395
chr13	37183331	37183519	13:37183331-37183519	ENSG00000274549
chr13	37183593	37183718	13:37183593-37183718	ENSG00000274549
chr13	37185951	37186092	13:37185951-37186092	ENSG00000274549
chr13	37195321	37195603	13:37195321-37195603	-
chr13	37198021	37198121	13:37198021-37198121	-
chr13	37203827	37204020	13:37203827-37204020	ENSG00000230283
chr13	37225911	37226011	13:37225911-37226011	ENSG00000230283
chr13	37262609	37262709	13:37262609-37262709	-
chr13	37268966	37269272	13:37268966-37269272	-
chr13	37271425	37271561	13:37271425-37271561	-
chr13	37274293	37274393	13:37274293-37274393	-
chr13	37276472	37276572	13:37276472-37276572	-
chr13	37287476	37287595	13:37287476-37287595	-
chr13	37295113	37295213	13:37295113-37295213	-
chr13	37295591	37295691	13:37295591-37295691	-
chr13	37307397	37307497	13:37307397-37307497	-
chr13	37317042	37317193	13:37317042-37317193	-
chr13	37317590	37317690	13:37317590-37317690	-
chr13	37324406	37324506	13:37324406-37324506	-
chr13	37328380	37328501	13:37328380-37328501	-
chr13	37336764	37336864	13:37336764-37336864	-
chr13	37347168	37347268	13:37347168-37347268	-
chr13	37358366	37358466	13:37358366-37358466	-
chr13	37366981	37367207	13:37366981-37367207	-
chr13	37368008	37368132	13:37368008-37368132	-
chr13	37394256	37394426	13:37394256-37394426	-
chr13	37397723	37397898	13:37397723-37397898	-
chr13	37420923	37421023	13:37420923-37421023	-
chr13	37428626	37428726	13:37428626-37428726	-
chr13	37429625	37429726	13:37429625-37429726	-
chr13	37432529	37432711	13:37432529-37432711	-
chr13	37445829	37445929	13:37445829-37445929	-
chr13	37447813	37447913	13:37447813-37447913	-
chr13	37467024	37467124	13:37467024-37467124	ENSG00000230390
chr13	37467257	37467357	13:37467257-37467357	ENSG00000230390
chr13	37476033	37476237	13:37476033-37476237	ENSG00000230390
chr13	37493715	37493815	13:37493715-37493815	ENSG00000230390
chr13	37517525	37517625	13:37517525-37517625	ENSG00000275226
chr13	37519634	37519797	13:37519634-37519797	ENSG00000275226
chr13	37542979	37543106	13:37542979-37543106	ENSG00000275226
chr13	37548749	37548904	13:37548749-37548904	ENSG00000275226
chr13	37571395	37571504	13:37571395-37571504	ENSG00000133110
chr13	37571587	37571687	13:37571587-37571687	ENSG00000133110
chr13	37575309	37575409	13:37575309-37575409	ENSG00000133110
chr13	37582533	37582683	13:37582533-37582683	ENSG00000133110
chr13	37592321	37592441	13:37592321-37592441	ENSG00000133110
chr13	37596221	37596376	13:37596221-37596376	ENSG00000133110
chr13	37617433	37617533	13:37617433-37617533	-
chr13	37623820	37623920	13:37623820-37623920	-
chr13	37630777	37630900	13:37630777-37630900	-
chr13	37642128	37642287	13:37642128-37642287	-
chr13	37647156	37647256	13:37647156-37647256	-
chr13	37650096	37650196	13:37650096-37650196	-
chr13	37650439	37650539	13:37650439-37650539	-
chr13	37654839	37654939	13:37654839-37654939	-
chr13	37668305	37668405	13:37668305-37668405	ENSG00000133107
chr13	37670801	37670906	13:37670801-37670906	ENSG00000133107
chr13	37682037	37682137	13:37682037-37682137	-
chr13	37687567	37687690	13:37687567-37687690	-
chr13	37697964	37698101	13:37697964-37698101	-
chr13	37701504	37701672	13:37701504-37701672	-
chr13	37703130	37704605	13:37703130-37704605	-
chr13	37705270	37705380	13:37705270-37705380	-
chr13	37707434	37707534	13:37707434-37707534	-
chr13	37715831	37715962	13:37715831-37715962	-
chr13	37719261	37719361	13:37719261-37719361	-
chr13	37726937	37727085	13:37726937-37727085	-
chr13	37746325	37746425	13:37746325-37746425	-
chr13	37752290	37752481	13:37752290-37752481	-
chr13	37754303	37754918	13:37754303-37754918	-
chr13	37756322	37756422	13:37756322-37756422	-
chr13	37769294	37769457	13:37769294-37769457	-
chr13	37771772	37771905	13:37771772-37771905	ENSG00000133107
chr13	37778280	37778380	13:37778280-37778380	ENSG00000133107
chr13	37779239	37779339	13:37779239-37779339	ENSG00000133107
chr13	37784731	37784851	13:37784731-37784851	ENSG00000133107
chr13	37833573	37833682	13:37833573-37833682	ENSG00000199276
chr13	37838405	37838508	13:37838405-37838508	ENSG00000199276,ENSG00000287477
chr13	37852498	37852675	13:37852498-37852675	ENSG00000199276,ENSG00000287477
chr13	37868850	37869084	13:37868850-37869084	ENSG00000133107,ENSG00000287477
chr13	37899748	37899853	13:37899748-37899853	-
chr13	37904855	37904955	13:37904855-37904955	-
chr13	37905233	37905333	13:37905233-37905333	-
chr13	37916457	37916557	13:37916457-37916557	-
chr13	37918373	37918473	13:37918373-37918473	-
chr13	37925851	37925951	13:37925851-37925951	ENSG00000274317
chr13	37934173	37934346	13:37934173-37934346	ENSG00000274317
chr13	37935955	37936111	13:37935955-37936111	ENSG00000274317
chr13	37943622	37943722	13:37943622-37943722	ENSG00000274317
chr13	37944643	37944743	13:37944643-37944743	ENSG00000274317
chr13	37949121	37949221	13:37949121-37949221	-
chr13	37950431	37950531	13:37950431-37950531	-
chr13	37951242	37951342	13:37951242-37951342	-
chr13	37955282	37955382	13:37955282-37955382	-
chr13	37969929	37970029	13:37969929-37970029	-
chr13	37972627	37972762	13:37972627-37972762	-
chr13	37986865	37987006	13:37986865-37987006	ENSG00000228036
chr13	37994549	37994686	13:37994549-37994686	ENSG00000228036
chr13	38007389	38007489	13:38007389-38007489	-
chr13	38010397	38010498	13:38010397-38010498	-
chr13	38035356	38035471	13:38035356-38035471	-
chr13	38036062	38036164	13:38036062-38036164	-
chr13	38043585	38043685	13:38043585-38043685	-
chr13	38059674	38059774	13:38059674-38059774	ENSG00000223685
chr13	38076101	38076201	13:38076101-38076201	-
chr13	38084991	38085230	13:38084991-38085230	-
chr13	38087282	38087382	13:38087282-38087382	-
chr13	38087679	38087779	13:38087679-38087779	-
chr13	38104373	38104507	13:38104373-38104507	-
chr13	38107316	38107427	13:38107316-38107427	-
chr13	38107486	38107596	13:38107486-38107596	-
chr13	38107881	38108024	13:38107881-38108024	-
chr13	38131280	38131380	13:38131280-38131380	-
chr13	38141622	38141722	13:38141622-38141722	ENSG00000223685
chr13	38148600	38148737	13:38148600-38148737	ENSG00000223685
chr13	38150659	38150759	13:38150659-38150759	ENSG00000223685
chr13	38151966	38152153	13:38151966-38152153	ENSG00000223685
chr13	38171497	38171733	13:38171497-38171733	-
chr13	38171878	38173161	13:38171878-38173161	-
chr13	38173351	38173451	13:38173351-38173451	-
chr13	38176242	38176342	13:38176242-38176342	-
chr13	38178858	38178958	13:38178858-38178958	-
chr13	38180878	38180978	13:38180878-38180978	-
chr13	38181253	38181353	13:38181253-38181353	-
chr13	38181865	38181988	13:38181865-38181988	-
chr13	38184992	38185097	13:38184992-38185097	-
chr13	38194704	38194804	13:38194704-38194804	-
chr13	38197845	38197966	13:38197845-38197966	-
chr13	38213649	38213802	13:38213649-38213802	-
chr13	38214050	38214210	13:38214050-38214210	-
chr13	38221162	38221264	13:38221162-38221264	-
chr13	38223083	38223183	13:38223083-38223183	-
chr13	38230803	38231113	13:38230803-38231113	-
chr13	38239877	38239977	13:38239877-38239977	-
chr13	38241575	38241801	13:38241575-38241801	-
chr13	38244674	38244774	13:38244674-38244774	-
chr13	38259139	38259239	13:38259139-38259239	-
chr13	38259788	38259949	13:38259788-38259949	-
chr13	38265948	38266048	13:38265948-38266048	-
chr13	38268843	38269094	13:38268843-38269094	-
chr13	38282671	38282848	13:38282671-38282848	-
chr13	38340278	38340378	13:38340278-38340378	ENSG00000120686
chr13	38349233	38350250	13:38349233-38350250	ENSG00000223685,ENSG00000120686
chr13	38351102	38351285	13:38351102-38351285	ENSG00000223685,ENSG00000120686
chr13	38366613	38366734	13:38366613-38366734	ENSG00000279025
chr13	38367301	38367460	13:38367301-38367460	ENSG00000279025
chr13	38368302	38368448	13:38368302-38368448	ENSG00000279025
chr13	38379812	38379912	13:38379812-38379912	ENSG00000279025
chr13	38385160	38385762	13:38385160-38385762	-
chr13	38392632	38392762	13:38392632-38392762	-
chr13	38396835	38397033	13:38396835-38397033	-
chr13	38397588	38397731	13:38397588-38397731	-
chr13	38398672	38398772	13:38398672-38398772	-
chr13	38412081	38412181	13:38412081-38412181	-
chr13	38415282	38415452	13:38415282-38415452	-
chr13	38418646	38418774	13:38418646-38418774	-
chr13	38427843	38427943	13:38427843-38427943	-
chr13	38441485	38441614	13:38441485-38441614	-
chr13	38457458	38457597	13:38457458-38457597	-
chr13	38461244	38461379	13:38461244-38461379	-
chr13	38467685	38467785	13:38467685-38467785	-
chr13	38476501	38476621	13:38476501-38476621	-
chr13	38481066	38481166	13:38481066-38481166	-
chr13	38482110	38482248	13:38482110-38482248	-
chr13	38489392	38489492	13:38489392-38489492	-
chr13	38491604	38491777	13:38491604-38491777	-
chr13	38506915	38507141	13:38506915-38507141	-
chr13	38519619	38519719	13:38519619-38519719	-
chr13	38542924	38543038	13:38542924-38543038	ENSG00000236354
chr13	38558515	38560592	13:38558515-38560592	ENSG00000236354,ENSG00000229437
chr13	38571653	38571753	13:38571653-38571753	ENSG00000229437
chr13	38575764	38575864	13:38575764-38575864	ENSG00000229437
chr13	38580648	38580748	13:38580648-38580748	ENSG00000229437
chr13	38585827	38585927	13:38585827-38585927	ENSG00000229437
chr13	38596689	38596897	13:38596689-38596897	-
chr13	38613474	38613595	13:38613474-38613595	ENSG00000234701
chr13	38620205	38620356	13:38620205-38620356	ENSG00000234701
chr13	38650994	38651094	13:38650994-38651094	-
chr13	38673885	38674396	13:38673885-38674396	-
chr13	38676364	38676464	13:38676364-38676464	-
chr13	38677512	38677612	13:38677512-38677612	-
chr13	38677650	38677750	13:38677650-38677750	-
chr13	38686226	38686326	13:38686226-38686326	ENSG00000150893
chr13	38686723	38686823	13:38686723-38686823	ENSG00000150893
chr13	38705451	38705617	13:38705451-38705617	-
chr13	38716172	38716300	13:38716172-38716300	-
chr13	38722103	38722203	13:38722103-38722203	ENSG00000252795
chr13	38731629	38731729	13:38731629-38731729	ENSG00000252795
chr13	38758581	38758681	13:38758581-38758681	ENSG00000252795
chr13	38788386	38788486	13:38788386-38788486	ENSG00000252795
chr13	38792865	38793004	13:38792865-38793004	ENSG00000252795
chr13	38815581	38815681	13:38815581-38815681	ENSG00000150893,ENSG00000252795,ENSG00000225350
chr13	38828675	38828778	13:38828675-38828778	ENSG00000150893,ENSG00000225350
chr13	38829071	38829199	13:38829071-38829199	ENSG00000150893,ENSG00000225350
chr13	38849515	38849703	13:38849515-38849703	-
chr13	38855754	38855854	13:38855754-38855854	-
chr13	38895866	38895986	13:38895866-38895986	ENSG00000225221,ENSG00000235550
chr13	38915280	38915406	13:38915280-38915406	ENSG00000225221,ENSG00000235550
chr13	38915476	38915633	13:38915476-38915633	ENSG00000235550
chr13	38928305	38928666	13:38928305-38928666	ENSG00000235550
chr13	38970403	38970517	13:38970403-38970517	ENSG00000235550,ENSG00000133115
chr13	38981191	38981291	13:38981191-38981291	ENSG00000133115
chr13	38984659	38984773	13:38984659-38984773	ENSG00000133115
chr13	39006972	39007075	13:39006972-39007075	ENSG00000133115,ENSG00000120685
chr13	39009233	39009345	13:39009233-39009345	ENSG00000133115,ENSG00000120685
chr13	39016746	39016863	13:39016746-39016863	ENSG00000120685
chr13	39037594	39037740	13:39037594-39037740	ENSG00000120685,ENSG00000188811
chr13	39037771	39038844	13:39037771-39038844	ENSG00000120685,ENSG00000188811,ENSG00000273507
chr13	39038876	39038976	13:39038876-39038976	ENSG00000120685,ENSG00000188811
chr13	39059324	39059515	13:39059324-39059515	ENSG00000273507
chr13	39067804	39067909	13:39067804-39067909	ENSG00000273507
chr13	39091639	39091739	13:39091639-39091739	-
chr13	39106472	39106685	13:39106472-39106685	-
chr13	39120500	39120708	13:39120500-39120708	-
chr13	39123325	39123442	13:39123325-39123442	-
chr13	39132717	39132817	13:39132717-39132817	-
chr13	39167147	39167247	13:39167147-39167247	ENSG00000214823
chr13	39168756	39168856	13:39168756-39168856	ENSG00000214823
chr13	39195679	39195779	13:39195679-39195779	-
chr13	39259976	39260083	13:39259976-39260083	ENSG00000273507
chr13	39278177	39278277	13:39278177-39278277	-
chr13	39291275	39291496	13:39291275-39291496	-
chr13	39294928	39295028	13:39294928-39295028	-
chr13	39316310	39316410	13:39316310-39316410	-
chr13	39331903	39332003	13:39331903-39332003	-
chr13	39338164	39338264	13:39338164-39338264	-
chr13	39351735	39351835	13:39351735-39351835	-
chr13	39366554	39366654	13:39366554-39366654	-
chr13	39394559	39394720	13:39394559-39394720	-
chr13	39402475	39402615	13:39402475-39402615	-
chr13	39411896	39412017	13:39411896-39412017	-
chr13	39415252	39415352	13:39415252-39415352	ENSG00000183722
chr13	39432941	39433048	13:39432941-39433048	-
chr13	39436445	39436545	13:39436445-39436545	-
chr13	39448471	39448571	13:39448471-39448571	-
chr13	39503176	39503281	13:39503176-39503281	-
chr13	39515183	39515335	13:39515183-39515335	-
chr13	39523510	39528368	13:39523510-39528368	-
chr13	39528402	39528546	13:39528402-39528546	-
chr13	39531329	39531429	13:39531329-39531429	-
chr13	39570662	39570823	13:39570662-39570823	-
chr13	39582364	39582464	13:39582364-39582464	ENSG00000183722
chr13	39586777	39586915	13:39586777-39586915	ENSG00000183722
chr13	39603191	39603291	13:39603191-39603291	ENSG00000183722
chr13	39612179	39612297	13:39612179-39612297	ENSG00000273507,ENSG00000183722
chr13	39616341	39616464	13:39616341-39616464	ENSG00000273507
chr13	39648006	39648136	13:39648006-39648136	ENSG00000133103
chr13	39655300	39655443	13:39655300-39655443	ENSG00000133103,ENSG00000264171
chr13	39655482	39656105	13:39655482-39656105	ENSG00000133103,ENSG00000264171
chr13	39668924	39669024	13:39668924-39669024	ENSG00000133103,ENSG00000264171
chr13	39677140	39677240	13:39677140-39677240	ENSG00000133103
chr13	39679573	39679705	13:39679573-39679705	ENSG00000133103
chr13	39688851	39688951	13:39688851-39688951	ENSG00000133103
chr13	39766258	39766361	13:39766258-39766361	ENSG00000224351
chr13	39767182	39767416	13:39767182-39767416	ENSG00000224351
chr13	39777806	39777947	13:39777806-39777947	ENSG00000200526,ENSG00000224351
chr13	39779619	39779791	13:39779619-39779791	ENSG00000200526,ENSG00000224351
chr13	39793036	39793136	13:39793036-39793136	ENSG00000200526,ENSG00000224351
chr13	39794169	39794432	13:39794169-39794432	ENSG00000200526,ENSG00000224351
chr13	39865825	39865932	13:39865825-39865932	ENSG00000224351,ENSG00000270444,ENSG00000212553
chr13	39867159	39867259	13:39867159-39867259	ENSG00000224351,ENSG00000270444,ENSG00000212553
chr13	39887274	39887374	13:39887274-39887374	ENSG00000224351,ENSG00000270444,ENSG00000212553
chr13	39893874	39894073	13:39893874-39894073	ENSG00000224351,ENSG00000270444,ENSG00000212553
chr13	39929918	39930018	13:39929918-39930018	-
chr13	39965843	39965943	13:39965843-39965943	-
chr13	39966382	39967604	13:39966382-39967604	-
chr13	40001379	40001479	13:40001379-40001479	-
chr13	40022785	40022936	13:40022785-40022936	-
chr13	40025942	40026080	13:40025942-40026080	-
chr13	40053298	40053398	13:40053298-40053398	-
chr13	40072790	40072916	13:40072790-40072916	-
chr13	40089586	40089769	13:40089586-40089769	-
chr13	40090325	40090474	13:40090325-40090474	-
chr13	40102479	40102579	13:40102479-40102579	-
chr13	40103422	40103522	13:40103422-40103522	-
chr13	40110429	40110609	13:40110429-40110609	-
chr13	40111800	40111962	13:40111800-40111962	-
chr13	40116091	40116340	13:40116091-40116340	-
chr13	40116380	40116480	13:40116380-40116480	-
chr13	40129444	40129595	13:40129444-40129595	-
chr13	40132137	40132308	13:40132137-40132308	-
chr13	40132339	40132477	13:40132339-40132477	-
chr13	40138689	40138827	13:40138689-40138827	-
chr13	40144288	40145569	13:40144288-40145569	-
chr13	40146624	40146808	13:40146624-40146808	-
chr13	40148554	40148666	13:40148554-40148666	-
chr13	40158166	40158293	13:40158166-40158293	-
chr13	40171545	40171645	13:40171545-40171645	ENSG00000230710
chr13	40172642	40172910	13:40172642-40172910	ENSG00000230710
chr13	40177894	40178094	13:40177894-40178094	ENSG00000230710
chr13	40178529	40178629	13:40178529-40178629	ENSG00000230710
chr13	40181555	40181655	13:40181555-40181655	ENSG00000230710
chr13	40185666	40185766	13:40185666-40185766	ENSG00000230710
chr13	40186581	40186681	13:40186581-40186681	ENSG00000230710
chr13	40186771	40186950	13:40186771-40186950	ENSG00000230710
chr13	40187082	40187496	13:40187082-40187496	ENSG00000230710
chr13	40187703	40187839	13:40187703-40187839	ENSG00000230710
chr13	40189657	40189788	13:40189657-40189788	ENSG00000230710
chr13	40190046	40190252	13:40190046-40190252	ENSG00000230710
chr13	40190292	40190404	13:40190292-40190404	ENSG00000230710
chr13	40190438	40190538	13:40190438-40190538	ENSG00000230710
chr13	40190808	40191102	13:40190808-40191102	ENSG00000215483,ENSG00000230710
chr13	40191302	40191640	13:40191302-40191640	ENSG00000230710
chr13	40194539	40194639	13:40194539-40194639	ENSG00000230710
chr13	40206092	40206192	13:40206092-40206192	-
chr13	40206363	40206463	13:40206363-40206463	-
chr13	40206532	40207004	13:40206532-40207004	-
chr13	40207278	40207441	13:40207278-40207441	-
chr13	40209110	40209210	13:40209110-40209210	-
chr13	40211098	40211316	13:40211098-40211316	-
chr13	40211784	40211884	13:40211784-40211884	-
chr13	40212701	40212801	13:40212701-40212801	-
chr13	40220125	40220225	13:40220125-40220225	ENSG00000271429,ENSG00000207458
chr13	40220977	40221077	13:40220977-40221077	ENSG00000271429,ENSG00000207458
chr13	40221412	40221696	13:40221412-40221696	ENSG00000271429,ENSG00000207458
chr13	40221750	40222251	13:40221750-40222251	ENSG00000271429,ENSG00000207458
chr13	40225101	40225234	13:40225101-40225234	ENSG00000271429,ENSG00000207458
chr13	40228448	40228548	13:40228448-40228548	ENSG00000271429,ENSG00000207458
chr13	40232539	40232639	13:40232539-40232639	ENSG00000207458
chr13	40234048	40234163	13:40234048-40234163	ENSG00000207458
chr13	40234399	40234513	13:40234399-40234513	ENSG00000207458
chr13	40236399	40236503	13:40236399-40236503	-
chr13	40236887	40236987	13:40236887-40236987	-
chr13	40252368	40252468	13:40252368-40252468	-
chr13	40255736	40255836	13:40255736-40255836	-
chr13	40258287	40258387	13:40258287-40258387	-
chr13	40270864	40271003	13:40270864-40271003	-
chr13	40271866	40272012	13:40271866-40272012	-
chr13	40275110	40275311	13:40275110-40275311	-
chr13	40282758	40282858	13:40282758-40282858	-
chr13	40313889	40313989	13:40313889-40313989	-
chr13	40318156	40318278	13:40318156-40318278	-
chr13	40336457	40336557	13:40336457-40336557	-
chr13	40347381	40347539	13:40347381-40347539	ENSG00000215483
chr13	40355470	40355570	13:40355470-40355570	ENSG00000215483
chr13	40386979	40387079	13:40386979-40387079	-
chr13	40388488	40388588	13:40388488-40388588	-
chr13	40388692	40389105	13:40388692-40389105	ENSG00000252812
chr13	40389482	40389854	13:40389482-40389854	-
chr13	40402134	40402234	13:40402134-40402234	ENSG00000252812
chr13	40402471	40402571	13:40402471-40402571	ENSG00000252812
chr13	40409463	40409746	13:40409463-40409746	ENSG00000252812
chr13	40420488	40420588	13:40420488-40420588	-
chr13	40433653	40434194	13:40433653-40434194	ENSG00000215483
chr13	40438485	40440615	13:40438485-40440615	-
chr13	40446393	40446512	13:40446393-40446512	-
chr13	40452706	40452806	13:40452706-40452806	-
chr13	40466567	40466675	13:40466567-40466675	ENSG00000215483
chr13	40469287	40469387	13:40469287-40469387	ENSG00000215483
chr13	40473290	40473390	13:40473290-40473390	-
chr13	40483403	40483603	13:40483403-40483603	ENSG00000215483
chr13	40485287	40485387	13:40485287-40485387	ENSG00000215483
chr13	40485648	40486281	13:40485648-40486281	ENSG00000215483
chr13	40488718	40488905	13:40488718-40488905	ENSG00000215483
chr13	40495137	40495331	13:40495137-40495331	-
chr13	40542496	40543060	13:40542496-40543060	-
chr13	40545170	40545385	13:40545170-40545385	-
chr13	40546980	40547104	13:40546980-40547104	-
chr13	40549708	40550002	13:40549708-40550002	-
chr13	40551040	40552551	13:40551040-40552551	-
chr13	40553737	40553837	13:40553737-40553837	-
chr13	40558615	40558813	13:40558615-40558813	ENSG00000150907
chr13	40563184	40563422	13:40563184-40563422	ENSG00000150907
chr13	40563504	40563604	13:40563504-40563604	ENSG00000150907
chr13	40565926	40566409	13:40565926-40566409	ENSG00000150907
chr13	40569423	40569523	13:40569423-40569523	ENSG00000150907
chr13	40587922	40588138	13:40587922-40588138	-
chr13	40589724	40589906	13:40589724-40589906	-
chr13	40596553	40596660	13:40596553-40596660	-
chr13	40596768	40596902	13:40596768-40596902	-
chr13	40604106	40604235	13:40604106-40604235	ENSG00000288542
chr13	40611010	40611110	13:40611010-40611110	ENSG00000288542,ENSG00000229456
chr13	40611702	40611870	13:40611702-40611870	ENSG00000288542,ENSG00000229456
chr13	40613447	40613784	13:40613447-40613784	ENSG00000288542,ENSG00000229456
chr13	40618868	40618968	13:40618868-40618968	ENSG00000288542,ENSG00000229456
chr13	40623978	40624110	13:40623978-40624110	ENSG00000288542,ENSG00000229456
chr13	40626337	40626480	13:40626337-40626480	ENSG00000229456
chr13	40626636	40626736	13:40626636-40626736	ENSG00000229456
chr13	40637753	40638044	13:40637753-40638044	-
chr13	40638222	40638322	13:40638222-40638322	-
chr13	40640341	40640441	13:40640341-40640441	-
chr13	40644326	40644445	13:40644326-40644445	-
chr13	40644478	40644595	13:40644478-40644595	-
chr13	40652200	40652300	13:40652200-40652300	-
chr13	40663977	40664374	13:40663977-40664374	ENSG00000150907
chr13	40664597	40665141	13:40664597-40665141	ENSG00000150907
chr13	40665453	40665595	13:40665453-40665595	ENSG00000150907
chr13	40666102	40667243	13:40666102-40667243	ENSG00000150907
chr13	40667538	40667638	13:40667538-40667638	ENSG00000150907
chr13	40667683	40667855	13:40667683-40667855	ENSG00000150907
chr13	40668294	40668578	13:40668294-40668578	ENSG00000150907
chr13	40669429	40669529	13:40669429-40669529	ENSG00000150907
chr13	40675862	40675983	13:40675862-40675983	-
chr13	40683021	40683121	13:40683021-40683121	-
chr13	40770738	40771521	13:40770738-40771521	ENSG00000211491,ENSG00000102738,ENSG00000277794,ENSG00000102743,ENSG00000207652
chr13	40772132	40772249	13:40772132-40772249	ENSG00000102738,ENSG00000277794
chr13	40776420	40776560	13:40776420-40776560	ENSG00000102738,ENSG00000102743,ENSG00000207652
chr13	40776849	40776954	13:40776849-40776954	ENSG00000102738,ENSG00000102743,ENSG00000207652
chr13	40777092	40777245	13:40777092-40777245	ENSG00000211491,ENSG00000102738,ENSG00000277794,ENSG00000102743,ENSG00000207652
chr13	40777492	40777592	13:40777492-40777592	ENSG00000102738,ENSG00000207652
chr13	40779323	40779443	13:40779323-40779443	ENSG00000102738,ENSG00000207652
chr13	40787289	40787421	13:40787289-40787421	ENSG00000102743,ENSG00000207652
chr13	40788283	40788732	13:40788283-40788732	ENSG00000102743,ENSG00000207652
chr13	40789291	40789966	13:40789291-40789966	ENSG00000102743,ENSG00000207652
chr13	40790079	40790445	13:40790079-40790445	ENSG00000102743,ENSG00000207652
chr13	40829457	40829557	13:40829457-40829557	ENSG00000207652,ENSG00000176268
chr13	40873938	40874059	13:40873938-40874059	ENSG00000168852,ENSG00000176268,ENSG00000287837
chr13	40878907	40879051	13:40878907-40879051	ENSG00000176268,ENSG00000287837
chr13	40921247	40922113	13:40921247-40922113	ENSG00000168852,ENSG00000239827
chr13	40941537	40941637	13:40941537-40941637	-
chr13	40963846	40963946	13:40963846-40963946	-
chr13	40968829	40968946	13:40968829-40968946	-
chr13	40969750	40969890	13:40969750-40969890	-
chr13	40974808	40974948	13:40974808-40974948	-
chr13	40977337	40977437	13:40977337-40977437	ENSG00000120690
chr13	40978231	40978348	13:40978231-40978348	ENSG00000120690
chr13	40979082	40979182	13:40979082-40979182	ENSG00000120690
chr13	40980126	40980226	13:40980126-40980226	ENSG00000120690
chr13	40980296	40980755	13:40980296-40980755	ENSG00000120690
chr13	40981522	40981657	13:40981522-40981657	ENSG00000120690
chr13	40981788	40981888	13:40981788-40981888	ENSG00000120690
chr13	40982325	40982425	13:40982325-40982425	ENSG00000120690
chr13	40982607	40982707	13:40982607-40982707	ENSG00000120690
chr13	40982859	40983059	13:40982859-40983059	ENSG00000120690,ENSG00000229473
chr13	40983868	40983968	13:40983868-40983968	ENSG00000120690
chr13	40984086	40984500	13:40984086-40984500	ENSG00000120690
chr13	40984967	40985067	13:40984967-40985067	ENSG00000120690,ENSG00000229473
chr13	40985139	40985239	13:40985139-40985239	ENSG00000120690,ENSG00000229473
chr13	40986059	40986231	13:40986059-40986231	ENSG00000120690,ENSG00000229473
chr13	40986264	40986380	13:40986264-40986380	ENSG00000120690,ENSG00000229473
chr13	40990619	40990816	13:40990619-40990816	ENSG00000229473
chr13	40992779	40992944	13:40992779-40992944	ENSG00000229473
chr13	40994455	40994565	13:40994455-40994565	ENSG00000229473
chr13	40997305	40997690	13:40997305-40997690	ENSG00000229473
chr13	41002376	41002478	13:41002376-41002478	ENSG00000229473
chr13	41004143	41004243	13:41004143-41004243	-
chr13	41004949	41005440	13:41004949-41005440	-
chr13	41005672	41005803	13:41005672-41005803	-
chr13	41007014	41007131	13:41007014-41007131	-
chr13	41015609	41015800	13:41015609-41015800	-
chr13	41015833	41015933	13:41015833-41015933	-
chr13	41017297	41017443	13:41017297-41017443	ENSG00000120690
chr13	41018251	41018417	13:41018251-41018417	ENSG00000120690
chr13	41019034	41019506	13:41019034-41019506	ENSG00000120690
chr13	41048679	41048779	13:41048679-41048779	-
chr13	41049434	41049534	13:41049434-41049534	-
chr13	41049663	41049763	13:41049663-41049763	-
chr13	41053568	41053668	13:41053568-41053668	-
chr13	41055196	41055310	13:41055196-41055310	ENSG00000120688
chr13	41055781	41055910	13:41055781-41055910	ENSG00000120688
chr13	41057343	41057459	13:41057343-41057459	ENSG00000120688
chr13	41060099	41060632	13:41060099-41060632	ENSG00000120688
chr13	41060738	41061079	13:41060738-41061079	ENSG00000120688
chr13	41061140	41062151	13:41061140-41062151	ENSG00000120690,ENSG00000120688
chr13	41062620	41062756	13:41062620-41062756	ENSG00000120688
chr13	41073068	41073168	13:41073068-41073168	-
chr13	41075192	41075292	13:41075192-41075292	-
chr13	41093631	41093750	13:41093631-41093750	ENSG00000264226,ENSG00000244264,ENSG00000215482
chr13	41100417	41100517	13:41100417-41100517	ENSG00000264226,ENSG00000244264
chr13	41109386	41109486	13:41109386-41109486	ENSG00000264226,ENSG00000244264
chr13	41132458	41133158	13:41132458-41133158	ENSG00000244264,ENSG00000165572,ENSG00000278390,ENSG00000215482,ENSG00000120696
chr13	41133368	41133468	13:41133368-41133468	ENSG00000244264,ENSG00000165572,ENSG00000278390,ENSG00000215482
chr13	41192318	41192418	13:41192318-41192418	ENSG00000165572,ENSG00000278390,ENSG00000215482,ENSG00000120696,ENSG00000225133
chr13	41194143	41194748	13:41194143-41194748	ENSG00000244264,ENSG00000165572,ENSG00000278390,ENSG00000215482,ENSG00000120696,ENSG00000225133
chr13	41205199	41205321	13:41205199-41205321	ENSG00000215482,ENSG00000225133
chr13	41222647	41224278	13:41222647-41224278	ENSG00000120662,ENSG00000277662
chr13	41229277	41229413	13:41229277-41229413	ENSG00000120662,ENSG00000277662
chr13	41239096	41240086	13:41239096-41240086	ENSG00000277662,ENSG00000231404
chr13	41243472	41243733	13:41243472-41243733	ENSG00000231404
chr13	41253477	41253583	13:41253477-41253583	ENSG00000120662,ENSG00000231404
chr13	41259971	41260071	13:41259971-41260071	ENSG00000120662,ENSG00000231404
chr13	41263314	41264007	13:41263314-41264007	ENSG00000120662,ENSG00000231404
chr13	41267416	41267625	13:41267416-41267625	ENSG00000120662,ENSG00000231404
chr13	41267913	41268192	13:41267913-41268192	ENSG00000120662,ENSG00000231404
chr13	41310873	41312262	13:41310873-41312262	ENSG00000231404,ENSG00000172766
chr13	41315150	41315294	13:41315150-41315294	ENSG00000231404,ENSG00000172766
chr13	41338818	41338958	13:41338818-41338958	-
chr13	41346338	41346438	13:41346338-41346438	ENSG00000223280
chr13	41346882	41346982	13:41346882-41346982	ENSG00000223280
chr13	41352114	41352214	13:41352114-41352214	ENSG00000223280
chr13	41353035	41353135	13:41353035-41353135	ENSG00000223280
chr13	41355112	41355251	13:41355112-41355251	ENSG00000172766,ENSG00000223280
chr13	41356230	41356407	13:41356230-41356407	ENSG00000172766,ENSG00000223280
chr13	41356546	41356646	13:41356546-41356646	ENSG00000172766,ENSG00000223280
chr13	41356726	41357094	13:41356726-41357094	ENSG00000172766,ENSG00000223280
chr13	41357981	41358081	13:41357981-41358081	ENSG00000172766,ENSG00000223280
chr13	41358962	41359062	13:41358962-41359062	ENSG00000172766,ENSG00000223280
chr13	41367226	41367326	13:41367226-41367326	ENSG00000172766
chr13	41367438	41367576	13:41367438-41367576	ENSG00000172766
chr13	41368205	41368305	13:41368205-41368305	ENSG00000172766
chr13	41369528	41369628	13:41369528-41369628	ENSG00000172766
chr13	41373240	41373340	13:41373240-41373340	ENSG00000172766,ENSG00000214222
chr13	41373384	41373484	13:41373384-41373484	ENSG00000172766,ENSG00000214222
chr13	41382734	41382881	13:41382734-41382881	ENSG00000214222
chr13	41402963	41403082	13:41402963-41403082	ENSG00000214222
chr13	41428328	41428468	13:41428328-41428468	ENSG00000205240,ENSG00000234655,ENSG00000215480
chr13	41429018	41429118	13:41429018-41429118	ENSG00000205240,ENSG00000234655,ENSG00000215480
chr13	41445442	41445605	13:41445442-41445605	ENSG00000234655,ENSG00000215480
chr13	41454490	41454648	13:41454490-41454648	ENSG00000234655,ENSG00000215480,ENSG00000102760
chr13	41456184	41456284	13:41456184-41456284	ENSG00000102760
chr13	41456874	41457576	13:41456874-41457576	ENSG00000234655,ENSG00000215480,ENSG00000102760
chr13	41457798	41457997	13:41457798-41457997	ENSG00000102760
chr13	41458127	41458666	13:41458127-41458666	ENSG00000234655,ENSG00000215480,ENSG00000102760
chr13	41458889	41459083	13:41458889-41459083	ENSG00000102760
chr13	41461177	41461277	13:41461177-41461277	ENSG00000102760
chr13	41462805	41462964	13:41462805-41462964	ENSG00000102760
chr13	41463089	41463189	13:41463089-41463189	ENSG00000102760
chr13	41463290	41463628	13:41463290-41463628	ENSG00000234655,ENSG00000215480,ENSG00000102760
chr13	41464057	41464251	13:41464057-41464251	ENSG00000102760
chr13	41464747	41464861	13:41464747-41464861	ENSG00000102760
chr13	41465039	41465696	13:41465039-41465696	ENSG00000234655,ENSG00000215480,ENSG00000102760
chr13	41465909	41466021	13:41465909-41466021	ENSG00000102760
chr13	41466232	41466391	13:41466232-41466391	ENSG00000102760
chr13	41466617	41466791	13:41466617-41466791	ENSG00000102760
chr13	41479751	41479853	13:41479751-41479853	ENSG00000288600
chr13	41480055	41480155	13:41480055-41480155	ENSG00000288600
chr13	41488440	41488583	13:41488440-41488583	ENSG00000288600
chr13	41491960	41492060	13:41491960-41492060	ENSG00000288600
chr13	41492642	41492824	13:41492642-41492824	ENSG00000288600
chr13	41497335	41497435	13:41497335-41497435	ENSG00000288600
chr13	41500609	41500762	13:41500609-41500762	-
chr13	41501569	41501737	13:41501569-41501737	-
chr13	41503082	41503187	13:41503082-41503187	-
chr13	41507375	41507475	13:41507375-41507475	-
chr13	41513114	41513214	13:41513114-41513214	ENSG00000288598
chr13	41513485	41513585	13:41513485-41513585	ENSG00000288598
chr13	41518266	41518431	13:41518266-41518431	ENSG00000288598
chr13	41532459	41532559	13:41532459-41532559	-
chr13	41543723	41543823	13:41543723-41543823	ENSG00000288598
chr13	41545366	41545554	13:41545366-41545554	ENSG00000288598
chr13	41565080	41565180	13:41565080-41565180	ENSG00000284584
chr13	41567966	41568363	13:41567966-41568363	ENSG00000284584
chr13	41577489	41577683	13:41577489-41577683	ENSG00000284584
chr13	41610460	41610666	13:41610460-41610666	-
chr13	41630326	41630426	13:41630326-41630426	-
chr13	41634538	41634638	13:41634538-41634638	-
chr13	41642711	41642811	13:41642711-41642811	-
chr13	41658530	41658711	13:41658530-41658711	-
chr13	41660000	41660143	13:41660000-41660143	-
chr13	41694920	41695080	13:41694920-41695080	ENSG00000102763
chr13	41695119	41695266	13:41695119-41695266	ENSG00000102763
chr13	41764059	41764159	13:41764059-41764159	-
chr13	41768334	41768510	13:41768334-41768510	-
chr13	41768734	41768834	13:41768734-41768834	-
chr13	41773504	41773604	13:41773504-41773604	-
chr13	41788752	41789177	13:41788752-41789177	-
chr13	41811602	41811859	13:41811602-41811859	ENSG00000241406
chr13	41842080	41842222	13:41842080-41842222	-
chr13	41842339	41842439	13:41842339-41842439	-
chr13	41850208	41850344	13:41850208-41850344	-
chr13	41864665	41864865	13:41864665-41864865	ENSG00000102763
chr13	41883510	41883610	13:41883510-41883610	-
chr13	41905071	41905173	13:41905071-41905173	ENSG00000206962
chr13	41916203	41916306	13:41916203-41916306	ENSG00000206962,ENSG00000229696
chr13	41916718	41916909	13:41916718-41916909	ENSG00000206962,ENSG00000229696,ENSG00000237263
chr13	41917785	41917948	13:41917785-41917948	ENSG00000206962,ENSG00000229696
chr13	41919070	41919191	13:41919070-41919191	ENSG00000206962,ENSG00000229696
chr13	41926370	41926490	13:41926370-41926490	ENSG00000229696
chr13	41938038	41938138	13:41938038-41938138	ENSG00000229696
chr13	41958465	41958594	13:41958465-41958594	ENSG00000102763,ENSG00000278338
chr13	41960578	41961317	13:41960578-41961317	ENSG00000102763,ENSG00000278338
chr13	41973402	41973503	13:41973402-41973503	ENSG00000102763,ENSG00000278338
chr13	41974662	41974762	13:41974662-41974762	ENSG00000278338
chr13	41975484	41975584	13:41975484-41975584	-
chr13	42001705	42001805	13:42001705-42001805	ENSG00000226093
chr13	42001893	42001993	13:42001893-42001993	ENSG00000226093
chr13	42003558	42003730	13:42003558-42003730	ENSG00000226093
chr13	42039550	42039650	13:42039550-42039650	ENSG00000231530
chr13	42039975	42040807	13:42039975-42040807	ENSG00000102780,ENSG00000231530,ENSG00000237263
chr13	42041534	42041634	13:42041534-42041634	ENSG00000102780,ENSG00000231530
chr13	42041866	42042004	13:42041866-42042004	ENSG00000102780,ENSG00000231530,ENSG00000237263
chr13	42042066	42042166	13:42042066-42042166	ENSG00000102780,ENSG00000231530
chr13	42046023	42046123	13:42046023-42046123	ENSG00000102780,ENSG00000231530,ENSG00000237263
chr13	42047914	42048163	13:42047914-42048163	ENSG00000102780,ENSG00000231530,ENSG00000237263
chr13	42048205	42048361	13:42048205-42048361	ENSG00000102780,ENSG00000231530,ENSG00000237263
chr13	42048412	42048695	13:42048412-42048695	ENSG00000102780,ENSG00000231530,ENSG00000237263
chr13	42048853	42049051	13:42048853-42049051	ENSG00000102780,ENSG00000231530,ENSG00000237263
chr13	42049152	42049411	13:42049152-42049411	ENSG00000102780,ENSG00000231530,ENSG00000237263
chr13	42107144	42107303	13:42107144-42107303	ENSG00000237263
chr13	42126562	42126680	13:42126562-42126680	-
chr13	42130108	42130208	13:42130108-42130208	ENSG00000102780
chr13	42130297	42130397	13:42130297-42130397	ENSG00000102780
chr13	42146456	42146556	13:42146456-42146556	ENSG00000102780
chr13	42157898	42158013	13:42157898-42158013	ENSG00000270809
chr13	42192118	42192251	13:42192118-42192251	ENSG00000270809
chr13	42227941	42228041	13:42227941-42228041	ENSG00000270809,ENSG00000234213
chr13	42271267	42272705	13:42271267-42272705	ENSG00000270809,ENSG00000234213,ENSG00000023516
chr13	42272797	42273064	13:42272797-42273064	ENSG00000234213,ENSG00000023516
chr13	42275141	42275373	13:42275141-42275373	ENSG00000234213,ENSG00000023516
chr13	42276363	42276495	13:42276363-42276495	ENSG00000234213,ENSG00000023516
chr13	42276841	42276941	13:42276841-42276941	ENSG00000234213,ENSG00000023516
chr13	42334181	42334319	13:42334181-42334319	ENSG00000283554
chr13	42340369	42340469	13:42340369-42340469	ENSG00000283554
chr13	42354223	42354364	13:42354223-42354364	ENSG00000233259
chr13	42355199	42355305	13:42355199-42355305	ENSG00000233259
chr13	42355356	42355456	13:42355356-42355456	ENSG00000233259
chr13	42355725	42355916	13:42355725-42355916	ENSG00000233259
chr13	42375758	42375929	13:42375758-42375929	ENSG00000233259
chr13	42377815	42377994	13:42377815-42377994	ENSG00000233259
chr13	42388271	42388371	13:42388271-42388371	ENSG00000233259
chr13	42388481	42388594	13:42388481-42388594	ENSG00000233259
chr13	42392448	42392548	13:42392448-42392548	-
chr13	42392774	42393036	13:42392774-42393036	ENSG00000233259
chr13	42393230	42393330	13:42393230-42393330	-
chr13	42393383	42393777	13:42393383-42393777	ENSG00000233259
chr13	42394516	42394741	13:42394516-42394741	ENSG00000233259
chr13	42394890	42395177	13:42394890-42395177	-
chr13	42395499	42395804	13:42395499-42395804	-
chr13	42396419	42396607	13:42396419-42396607	-
chr13	42406156	42406368	13:42406156-42406368	-
chr13	42406428	42406827	13:42406428-42406827	ENSG00000283554
chr13	42430879	42430979	13:42430879-42430979	ENSG00000283554
chr13	42439974	42440074	13:42439974-42440074	-
chr13	42440217	42440317	13:42440217-42440317	-
chr13	42444782	42444982	13:42444782-42444982	-
chr13	42475518	42475655	13:42475518-42475655	-
chr13	42486974	42487117	13:42486974-42487117	-
chr13	42509089	42509189	13:42509089-42509189	-
chr13	42520991	42521091	13:42520991-42521091	-
chr13	42527292	42527516	13:42527292-42527516	-
chr13	42534549	42534738	13:42534549-42534738	-
chr13	42540496	42540805	13:42540496-42540805	ENSG00000120659
chr13	42540909	42541041	13:42540909-42541041	ENSG00000120659
chr13	42547689	42547794	13:42547689-42547794	ENSG00000120659
chr13	42548805	42548941	13:42548805-42548941	ENSG00000120659
chr13	42573955	42574315	13:42573955-42574315	ENSG00000120659
chr13	42592449	42592593	13:42592449-42592593	ENSG00000120659
chr13	42595114	42595214	13:42595114-42595214	-
chr13	42638371	42638471	13:42638371-42638471	-
chr13	42642509	42642609	13:42642509-42642609	-
chr13	42655012	42655112	13:42655012-42655112	-
chr13	42661308	42661423	13:42661308-42661423	ENSG00000179813,ENSG00000271216
chr13	42682708	42682871	13:42682708-42682871	ENSG00000179813
chr13	42686471	42686702	13:42686471-42686702	ENSG00000179813
chr13	42716191	42716303	13:42716191-42716303	ENSG00000179813
chr13	42720545	42720688	13:42720545-42720688	ENSG00000179813
chr13	42726464	42726618	13:42726464-42726618	ENSG00000179813
chr13	42738455	42738555	13:42738455-42738555	ENSG00000179813
chr13	42741744	42741893	13:42741744-42741893	ENSG00000179813
chr13	42747874	42748028	13:42747874-42748028	ENSG00000179813
chr13	42800530	42800630	13:42800530-42800630	ENSG00000179813,ENSG00000271216,ENSG00000229546
chr13	42832428	42832574	13:42832428-42832574	ENSG00000179813,ENSG00000271216,ENSG00000229546
chr13	42864615	42864715	13:42864615-42864715	ENSG00000229546
chr13	42865236	42865336	13:42865236-42865336	ENSG00000229546
chr13	42909311	42909411	13:42909311-42909411	-
chr13	42920879	42921832	13:42920879-42921832	ENSG00000238025
chr13	42927015	42927391	13:42927015-42927391	ENSG00000238025
chr13	42934098	42934198	13:42934098-42934198	ENSG00000238025
chr13	42935008	42935108	13:42935008-42935108	ENSG00000238025
chr13	42943363	42943463	13:42943363-42943463	ENSG00000238025
chr13	42958496	42958644	13:42958496-42958644	ENSG00000133106
chr13	42963671	42963771	13:42963671-42963771	ENSG00000133106
chr13	42967872	42967972	13:42967872-42967972	ENSG00000133106
chr13	42969592	42969967	13:42969592-42969967	ENSG00000133106
chr13	42972403	42972575	13:42972403-42972575	-
chr13	42973758	42977591	13:42973758-42977591	-
chr13	42981552	42981652	13:42981552-42981652	-
chr13	42988622	42988722	13:42988622-42988722	ENSG00000133106
chr13	42990499	42990599	13:42990499-42990599	ENSG00000133106
chr13	42990915	42991185	13:42990915-42991185	ENSG00000133106
chr13	42991315	42991415	13:42991315-42991415	ENSG00000133106
chr13	42991868	42992474	13:42991868-42992474	ENSG00000133106
chr13	42992586	42992786	13:42992586-42992786	ENSG00000133106
chr13	42993681	42993862	13:42993681-42993862	ENSG00000133106
chr13	42994648	42994766	13:42994648-42994766	ENSG00000133106
chr13	43000983	43001159	13:43000983-43001159	-
chr13	43022130	43022240	13:43022130-43022240	ENSG00000120675
chr13	43023248	43024038	13:43023248-43024038	ENSG00000120675
chr13	43037012	43037112	13:43037012-43037112	-
chr13	43047519	43047627	13:43047519-43047627	-
chr13	43054382	43054482	13:43054382-43054482	-
chr13	43054814	43054914	13:43054814-43054914	-
chr13	43054948	43055189	13:43054948-43055189	-
chr13	43055330	43055490	13:43055330-43055490	-
chr13	43057092	43057232	13:43057092-43057232	-
chr13	43057665	43057976	13:43057665-43057976	-
chr13	43058434	43058557	13:43058434-43058557	-
chr13	43059878	43060038	13:43059878-43060038	-
chr13	43084437	43084537	13:43084437-43084537	-
chr13	43095713	43095813	13:43095713-43095813	-
chr13	43132151	43132251	13:43132151-43132251	ENSG00000276569
chr13	43132392	43132539	13:43132392-43132539	ENSG00000276569
chr13	43142321	43142434	13:43142321-43142434	ENSG00000276569
chr13	43145962	43146079	13:43145962-43146079	ENSG00000229928,ENSG00000276569
chr13	43158184	43158284	13:43158184-43158284	ENSG00000229928,ENSG00000276569
chr13	43160508	43160608	13:43160508-43160608	ENSG00000229928,ENSG00000276569
chr13	43229581	43229681	13:43229581-43229681	ENSG00000276569
chr13	43245559	43245659	13:43245559-43245659	-
chr13	43267507	43267765	13:43267507-43267765	ENSG00000276569
chr13	43274898	43275059	13:43274898-43275059	-
chr13	43303200	43303334	13:43303200-43303334	-
chr13	43311470	43311570	13:43311470-43311570	-
chr13	43325756	43326022	13:43325756-43326022	-
chr13	43353615	43353715	13:43353615-43353715	ENSG00000120658
chr13	43368416	43368516	13:43368416-43368516	ENSG00000120658,ENSG00000232540
chr13	43375399	43375559	13:43375399-43375559	ENSG00000232540
chr13	43399923	43400087	13:43399923-43400087	ENSG00000232540,ENSG00000238189
chr13	43402445	43402545	13:43402445-43402545	ENSG00000232540,ENSG00000238189
chr13	43414687	43414787	13:43414687-43414787	ENSG00000232540
chr13	43415971	43416083	13:43415971-43416083	ENSG00000232540,ENSG00000238189
chr13	43429043	43429143	13:43429043-43429143	ENSG00000232540,ENSG00000238189
chr13	43439462	43439562	13:43439462-43439562	ENSG00000238189
chr13	43482074	43482174	13:43482074-43482174	ENSG00000238189,ENSG00000233821
chr13	43483587	43483723	13:43483587-43483723	ENSG00000238189,ENSG00000233821
chr13	43484879	43484986	13:43484879-43484986	ENSG00000238189,ENSG00000233821
chr13	43487308	43487644	13:43487308-43487644	ENSG00000238189,ENSG00000233821
chr13	43516362	43516477	13:43516362-43516477	ENSG00000233821
chr13	43557069	43557176	13:43557069-43557176	ENSG00000233821
chr13	43576228	43576328	13:43576228-43576328	ENSG00000233821,ENSG00000287842
chr13	43585630	43585766	13:43585630-43585766	ENSG00000233821,ENSG00000287842
chr13	43589337	43589456	13:43589337-43589456	ENSG00000233821,ENSG00000287842
chr13	43594473	43594660	13:43594473-43594660	ENSG00000233821,ENSG00000287842
chr13	43599390	43599549	13:43599390-43599549	ENSG00000233821,ENSG00000287842
chr13	43611698	43611798	13:43611698-43611798	ENSG00000287842
chr13	43651807	43651949	13:43651807-43651949	ENSG00000287842
chr13	43665780	43665908	13:43665780-43665908	ENSG00000287842
chr13	43673508	43673659	13:43673508-43673659	ENSG00000287842
chr13	43708227	43708376	13:43708227-43708376	-
chr13	43732819	43732945	13:43732819-43732945	-
chr13	43748898	43748998	13:43748898-43748998	-
chr13	43750954	43751054	13:43750954-43751054	-
chr13	43759146	43759251	13:43759146-43759251	-
chr13	43767421	43767598	13:43767421-43767598	-
chr13	43767723	43767823	13:43767723-43767823	-
chr13	43779452	43779552	13:43779452-43779552	-
chr13	43780922	43781024	13:43780922-43781024	ENSG00000120658,ENSG00000287029,ENSG00000270522
chr13	43785938	43786061	13:43785938-43786061	ENSG00000120658,ENSG00000287029,ENSG00000270522
chr13	43786621	43786784	13:43786621-43786784	ENSG00000120658,ENSG00000287029,ENSG00000270522
chr13	43787178	43787286	13:43787178-43787286	ENSG00000120658,ENSG00000287029,ENSG00000270522
chr13	43823318	43823549	13:43823318-43823549	-
chr13	43846106	43846206	13:43846106-43846206	-
chr13	43871791	43871891	13:43871791-43871891	ENSG00000151773,ENSG00000274001,ENSG00000179630
chr13	43875368	43875524	13:43875368-43875524	ENSG00000151773,ENSG00000274001,ENSG00000179630,ENSG00000281883
chr13	43878167	43878316	13:43878167-43878316	ENSG00000151773,ENSG00000274001,ENSG00000179630,ENSG00000281883
chr13	43878886	43878986	13:43878886-43878986	ENSG00000151773,ENSG00000274001,ENSG00000179630,ENSG00000281883
chr13	43879023	43879344	13:43879023-43879344	ENSG00000151773,ENSG00000274001,ENSG00000179630,ENSG00000281883
chr13	43879462	43879578	13:43879462-43879578	ENSG00000151773,ENSG00000274001,ENSG00000179630,ENSG00000281883
chr13	43879794	43880222	13:43879794-43880222	ENSG00000151773,ENSG00000274001,ENSG00000179630,ENSG00000281883,ENSG00000280060
chr13	43881094	43881194	13:43881094-43881194	ENSG00000151773,ENSG00000274001,ENSG00000179630,ENSG00000281883,ENSG00000280060
chr13	43884110	43884238	13:43884110-43884238	ENSG00000151773,ENSG00000274001,ENSG00000179630,ENSG00000281883,ENSG00000280060
chr13	43885516	43885616	13:43885516-43885616	ENSG00000281883,ENSG00000280060
chr13	43905420	43905688	13:43905420-43905688	ENSG00000280060,ENSG00000233725,ENSG00000225727
chr13	43919543	43919685	13:43919543-43919685	ENSG00000280060,ENSG00000233725
chr13	43928507	43928654	13:43928507-43928654	ENSG00000233725
chr13	43960935	43961035	13:43960935-43961035	ENSG00000179611
chr13	43979575	43979692	13:43979575-43979692	ENSG00000179611
chr13	44004307	44004452	13:44004307-44004452	-
chr13	44013082	44013189	13:44013082-44013189	ENSG00000233725
chr13	44027607	44027707	13:44027607-44027707	ENSG00000233725
chr13	44030814	44030914	13:44030814-44030914	ENSG00000233725
chr13	44049903	44050075	13:44049903-44050075	-
chr13	44068232	44068332	13:44068232-44068332	-
chr13	44074079	44074187	13:44074079-44074187	-
chr13	44088614	44090668	13:44088614-44090668	-
chr13	44108547	44108695	13:44108547-44108695	ENSG00000226519,ENSG00000227258
chr13	44117430	44117569	13:44117430-44117569	ENSG00000227258
chr13	44126779	44126884	13:44126779-44126884	-
chr13	44132786	44132946	13:44132786-44132946	-
chr13	44137992	44138126	13:44137992-44138126	ENSG00000226519,ENSG00000227258
chr13	44141425	44141525	13:44141425-44141525	ENSG00000226519,ENSG00000227258
chr13	44141790	44142582	13:44141790-44142582	ENSG00000226519,ENSG00000227258,ENSG00000139656,ENSG00000235285
chr13	44142980	44143088	13:44142980-44143088	ENSG00000226519,ENSG00000227258
chr13	44143623	44143723	13:44143623-44143723	ENSG00000226519,ENSG00000227258
chr13	44143963	44144063	13:44143963-44144063	ENSG00000226519,ENSG00000227258
chr13	44144259	44144403	13:44144259-44144403	ENSG00000226519,ENSG00000227258
chr13	44155981	44156132	13:44155981-44156132	ENSG00000139656,ENSG00000235285
chr13	44174746	44174855	13:44174746-44174855	ENSG00000139656,ENSG00000235285
chr13	44177580	44177680	13:44177580-44177680	ENSG00000139656
chr13	44191489	44191814	13:44191489-44191814	ENSG00000276854,ENSG00000276319
chr13	44191979	44192170	13:44191979-44192170	ENSG00000276854,ENSG00000276319
chr13	44196939	44197039	13:44196939-44197039	ENSG00000276854,ENSG00000276319
chr13	44197190	44197331	13:44197190-44197331	ENSG00000276854,ENSG00000276319
chr13	44210036	44210136	13:44210036-44210136	-
chr13	44213436	44213536	13:44213436-44213536	-
chr13	44218879	44219192	13:44218879-44219192	-
chr13	44224069	44224169	13:44224069-44224169	-
chr13	44224221	44224359	13:44224221-44224359	-
chr13	44224763	44224876	13:44224763-44224876	-
chr13	44236572	44236726	13:44236572-44236726	ENSG00000230731
chr13	44236772	44236916	13:44236772-44236916	ENSG00000230731
chr13	44237370	44237593	13:44237370-44237593	ENSG00000230731
chr13	44242166	44242267	13:44242166-44242267	ENSG00000230731
chr13	44250968	44251068	13:44250968-44251068	ENSG00000230731
chr13	44257399	44257499	13:44257399-44257499	ENSG00000230731
chr13	44259040	44259211	13:44259040-44259211	ENSG00000230731
chr13	44260275	44260451	13:44260275-44260451	ENSG00000230731
chr13	44263569	44263730	13:44263569-44263730	ENSG00000230731
chr13	44268222	44268336	13:44268222-44268336	-
chr13	44270708	44270817	13:44270708-44270817	-
chr13	44273476	44273633	13:44273476-44273633	-
chr13	44274291	44274866	13:44274291-44274866	-
chr13	44274951	44275063	13:44274951-44275063	-
chr13	44275505	44275605	13:44275505-44275605	-
chr13	44302372	44302473	13:44302372-44302473	-
chr13	44303672	44303945	13:44303672-44303945	-
chr13	44303995	44304095	13:44303995-44304095	-
chr13	44330468	44330660	13:44330468-44330660	-
chr13	44340795	44340897	13:44340795-44340897	-
chr13	44348225	44348325	13:44348225-44348325	-
chr13	44367749	44371820	13:44367749-44371820	ENSG00000277831,ENSG00000151778
chr13	44373749	44373961	13:44373749-44373961	ENSG00000277831,ENSG00000151778
chr13	44374043	44374237	13:44374043-44374237	ENSG00000277831,ENSG00000151778
chr13	44385839	44385973	13:44385839-44385973	ENSG00000151778
chr13	44386971	44387071	13:44386971-44387071	ENSG00000151778
chr13	44397104	44397259	13:44397104-44397259	-
chr13	44400599	44400699	13:44400599-44400699	ENSG00000237361
chr13	44403452	44403583	13:44403452-44403583	ENSG00000237361
chr13	44405886	44406022	13:44405886-44406022	ENSG00000237361
chr13	44413983	44414695	13:44413983-44414695	ENSG00000237361
chr13	44414850	44414950	13:44414850-44414950	ENSG00000237361
chr13	44430323	44430488	13:44430323-44430488	ENSG00000280357,ENSG00000225727
chr13	44432029	44432187	13:44432029-44432187	ENSG00000280357,ENSG00000225727
chr13	44435100	44435488	13:44435100-44435488	ENSG00000280060,ENSG00000233725,ENSG00000102804,ENSG00000280357,ENSG00000225727
chr13	44435888	44437064	13:44435888-44437064	ENSG00000102804,ENSG00000280357,ENSG00000225727
chr13	44438167	44438318	13:44438167-44438318	ENSG00000102804,ENSG00000280357,ENSG00000225727
chr13	44439926	44440144	13:44439926-44440144	ENSG00000102804,ENSG00000225727
chr13	44472580	44472680	13:44472580-44472680	ENSG00000102804
chr13	44483646	44483890	13:44483646-44483890	ENSG00000237585
chr13	44492928	44493028	13:44492928-44493028	ENSG00000237585
chr13	44496638	44496738	13:44496638-44496738	-
chr13	44501561	44504692	13:44501561-44504692	-
chr13	44529848	44530021	13:44529848-44530021	-
chr13	44532313	44532451	13:44532313-44532451	ENSG00000230793
chr13	44551593	44551705	13:44551593-44551705	ENSG00000230793,ENSG00000237585
chr13	44567037	44567153	13:44567037-44567153	ENSG00000102804,ENSG00000278156,ENSG00000230793
chr13	44573552	44573657	13:44573552-44573657	ENSG00000102804,ENSG00000278156,ENSG00000230793
chr13	44575870	44576394	13:44575870-44576394	ENSG00000102804,ENSG00000278156,ENSG00000230793,ENSG00000237585
chr13	44576592	44576762	13:44576592-44576762	ENSG00000102804,ENSG00000278156,ENSG00000230793
chr13	44577066	44578101	13:44577066-44578101	ENSG00000102804,ENSG00000278156,ENSG00000230793,ENSG00000237585
chr13	44714257	44714391	13:44714257-44714391	ENSG00000237585,ENSG00000276527
chr13	44735289	44735459	13:44735289-44735459	ENSG00000237585,ENSG00000276527
chr13	44778645	44779366	13:44778645-44779366	ENSG00000237585,ENSG00000235097
chr13	44779580	44779680	13:44779580-44779680	ENSG00000237585,ENSG00000235097
chr13	44788774	44788919	13:44788774-44788919	ENSG00000237585,ENSG00000235097
chr13	44818974	44819074	13:44818974-44819074	ENSG00000237585,ENSG00000235097
chr13	44833900	44834080	13:44833900-44834080	ENSG00000235097
chr13	44834262	44834369	13:44834262-44834369	ENSG00000237585,ENSG00000235097
chr13	44857526	44857626	13:44857526-44857626	ENSG00000237585
chr13	44870361	44870622	13:44870361-44870622	-
chr13	44877694	44877794	13:44877694-44877794	ENSG00000237585
chr13	44884464	44884564	13:44884464-44884564	ENSG00000237585
chr13	44886355	44886455	13:44886355-44886455	-
chr13	44917719	44918817	13:44917719-44918817	ENSG00000237585
chr13	44918938	44919038	13:44918938-44919038	-
chr13	44919086	44919445	13:44919086-44919445	-
chr13	44920601	44920853	13:44920601-44920853	-
chr13	44926344	44926934	13:44926344-44926934	-
chr13	44926987	44927112	13:44926987-44927112	-
chr13	44930007	44930149	13:44930007-44930149	-
chr13	44932630	44932763	13:44932630-44932763	-
chr13	44948037	44948137	13:44948037-44948137	-
chr13	44952916	44953043	13:44952916-44953043	-
chr13	44955440	44955540	13:44955440-44955540	-
chr13	44959826	44959926	13:44959826-44959926	-
chr13	44987202	44987407	13:44987202-44987407	ENSG00000083635,ENSG00000133114
chr13	44989358	44989820	13:44989358-44989820	ENSG00000083635,ENSG00000133114,ENSG00000265802
chr13	45004774	45004874	13:45004774-45004874	ENSG00000133114,ENSG00000265802
chr13	45016812	45018414	13:45016812-45018414	ENSG00000265802
chr13	45023392	45023492	13:45023392-45023492	ENSG00000265802
chr13	45044007	45044107	13:45044007-45044107	ENSG00000223732,ENSG00000223341
chr13	45046853	45047073	13:45046853-45047073	ENSG00000223732,ENSG00000223341
chr13	45120345	45120723	13:45120345-45120723	ENSG00000223732,ENSG00000223341,ENSG00000188342,ENSG00000271818,ENSG00000277358
chr13	45135092	45135192	13:45135092-45135192	ENSG00000223732,ENSG00000223341,ENSG00000271818,ENSG00000277358
chr13	45145742	45145942	13:45145742-45145942	ENSG00000223732,ENSG00000223341
chr13	45156635	45156744	13:45156635-45156744	ENSG00000223732,ENSG00000223341,ENSG00000270381
chr13	45170260	45170395	13:45170260-45170395	ENSG00000223732,ENSG00000223341,ENSG00000270381
chr13	45194543	45194731	13:45194543-45194731	ENSG00000180332,ENSG00000270381
chr13	45197014	45197141	13:45197014-45197141	ENSG00000188342,ENSG00000180332,ENSG00000270381
chr13	45204366	45204466	13:45204366-45204466	ENSG00000188342,ENSG00000180332,ENSG00000270381
chr13	45204522	45204687	13:45204522-45204687	ENSG00000188342,ENSG00000180332,ENSG00000270381
chr13	45206356	45206589	13:45206356-45206589	ENSG00000188342,ENSG00000180332,ENSG00000270381
chr13	45231456	45231556	13:45231456-45231556	ENSG00000270381
chr13	45239425	45239622	13:45239425-45239622	ENSG00000270381
chr13	45242242	45242342	13:45242242-45242342	ENSG00000270381
chr13	45242929	45243029	13:45242929-45243029	ENSG00000223732,ENSG00000223341,ENSG00000270381
chr13	45281141	45281281	13:45281141-45281281	ENSG00000223732,ENSG00000223341,ENSG00000270381
chr13	45297224	45297368	13:45297224-45297368	ENSG00000223341,ENSG00000270381
chr13	45298276	45298400	13:45298276-45298400	ENSG00000223732,ENSG00000223341,ENSG00000270381
chr13	45305670	45305770	13:45305670-45305770	ENSG00000223341
chr13	45309539	45309682	13:45309539-45309682	ENSG00000223341
chr13	45310964	45311131	13:45310964-45311131	-
chr13	45311470	45311570	13:45311470-45311570	-
chr13	45311689	45311825	13:45311689-45311825	-
chr13	45325277	45325377	13:45325277-45325377	-
chr13	45326489	45326654	13:45326489-45326654	-
chr13	45328293	45328463	13:45328293-45328463	-
chr13	45329611	45329842	13:45329611-45329842	ENSG00000253051,ENSG00000199477
chr13	45334085	45334199	13:45334085-45334199	ENSG00000133112,ENSG00000253051,ENSG00000199477
chr13	45334654	45334762	13:45334654-45334762	ENSG00000133112,ENSG00000253051,ENSG00000199477,ENSG00000273149
chr13	45335558	45335658	13:45335558-45335658	ENSG00000133112,ENSG00000253051,ENSG00000199477,ENSG00000273149,ENSG00000170919
chr13	45335951	45336097	13:45335951-45336097	ENSG00000133112,ENSG00000253051,ENSG00000199477,ENSG00000273149,ENSG00000170919
chr13	45336352	45336452	13:45336352-45336452	ENSG00000133112,ENSG00000253051,ENSG00000199477,ENSG00000273149,ENSG00000170919
chr13	45336722	45336822	13:45336722-45336822	ENSG00000133112,ENSG00000253051,ENSG00000199477,ENSG00000273149,ENSG00000170919
chr13	45337620	45337720	13:45337620-45337720	ENSG00000133112,ENSG00000253051,ENSG00000199477,ENSG00000273149,ENSG00000170919
chr13	45340134	45340268	13:45340134-45340268	ENSG00000133112,ENSG00000273149,ENSG00000170919
chr13	45340457	45341989	13:45340457-45341989	ENSG00000133112,ENSG00000253051,ENSG00000199477,ENSG00000273149,ENSG00000170919,ENSG00000228886
chr13	45342280	45342380	13:45342280-45342380	ENSG00000133112,ENSG00000253051,ENSG00000199477,ENSG00000273149,ENSG00000170919
chr13	45351137	45351237	13:45351137-45351237	ENSG00000228886
chr13	45353020	45353120	13:45353020-45353120	ENSG00000228886
chr13	45358085	45358185	13:45358085-45358185	ENSG00000228886
chr13	45363115	45363240	13:45363115-45363240	ENSG00000228886
chr13	45367453	45367757	13:45367453-45367757	ENSG00000170919,ENSG00000228886,ENSG00000214455
chr13	45367859	45367959	13:45367859-45367959	-
chr13	45371060	45371192	13:45371060-45371192	ENSG00000170919,ENSG00000214455
chr13	45387380	45387509	13:45387380-45387509	ENSG00000170919,ENSG00000214455
chr13	45393153	45393255	13:45393153-45393255	ENSG00000214455
chr13	45401732	45401832	13:45401732-45401832	ENSG00000214455,ENSG00000174032
chr13	45402785	45402885	13:45402785-45402885	ENSG00000214455,ENSG00000174032
chr13	45414415	45414515	13:45414415-45414515	ENSG00000174032,ENSG00000251015
chr13	45416615	45416860	13:45416615-45416860	ENSG00000174032,ENSG00000251015
chr13	45417864	45418621	13:45417864-45418621	ENSG00000174032,ENSG00000251015,ENSG00000229303
chr13	45418797	45418919	13:45418797-45418919	ENSG00000174032,ENSG00000251015
chr13	45418963	45419217	13:45418963-45419217	ENSG00000174032,ENSG00000251015
chr13	45419436	45419651	13:45419436-45419651	ENSG00000174032,ENSG00000251015
chr13	45421574	45421674	13:45421574-45421674	ENSG00000174032,ENSG00000251015
chr13	45440715	45440815	13:45440715-45440815	ENSG00000229303
chr13	45453525	45453625	13:45453525-45453625	ENSG00000229303,ENSG00000136152
chr13	45464335	45464491	13:45464335-45464491	ENSG00000136152
chr13	45464572	45465701	13:45464572-45465701	ENSG00000136152
chr13	45468826	45468978	13:45468826-45468978	ENSG00000136152
chr13	45499317	45499417	13:45499317-45499417	ENSG00000136152
chr13	45525144	45525252	13:45525144-45525252	-
chr13	45533041	45533160	13:45533041-45533160	-
chr13	45554025	45554125	13:45554025-45554125	ENSG00000165837,ENSG00000200709,ENSG00000232786
chr13	45566478	45566662	13:45566478-45566662	ENSG00000200709,ENSG00000232786
chr13	45598699	45598799	13:45598699-45598799	-
chr13	45602742	45602904	13:45602742-45602904	ENSG00000228869,ENSG00000237876
chr13	45611586	45611692	13:45611586-45611692	ENSG00000165837,ENSG00000228869
chr13	45615414	45615550	13:45615414-45615550	ENSG00000165837,ENSG00000228869,ENSG00000237876
chr13	45615746	45615928	13:45615746-45615928	ENSG00000165837,ENSG00000228869,ENSG00000237876
chr13	45625954	45626054	13:45625954-45626054	ENSG00000228869,ENSG00000237876
chr13	45626267	45631351	13:45626267-45631351	ENSG00000228869,ENSG00000237876
chr13	45633464	45633596	13:45633464-45633596	ENSG00000228869,ENSG00000237876
chr13	45704962	45705069	13:45704962-45705069	ENSG00000228869,ENSG00000235366,ENSG00000237876,ENSG00000174015,ENSG00000274357
chr13	45745724	45745865	13:45745724-45745865	ENSG00000228869,ENSG00000237876,ENSG00000274357
chr13	45745903	45746003	13:45745903-45746003	ENSG00000228869,ENSG00000237876,ENSG00000274357
chr13	45747229	45747329	13:45747229-45747329	ENSG00000228869,ENSG00000237876,ENSG00000274357
chr13	45761449	45761549	13:45761449-45761549	ENSG00000237876,ENSG00000274357
chr13	45763330	45763515	13:45763330-45763515	ENSG00000237876,ENSG00000274357
chr13	45773746	45773885	13:45773746-45773885	ENSG00000228869,ENSG00000274357
chr13	45787711	45787811	13:45787711-45787811	-
chr13	45810092	45810212	13:45810092-45810212	-
chr13	45847423	45847543	13:45847423-45847543	ENSG00000215475
chr13	45847722	45847836	13:45847722-45847836	ENSG00000215475
chr13	45862288	45862418	13:45862288-45862418	ENSG00000215475
chr13	45875000	45875100	13:45875000-45875100	-
chr13	45889565	45889665	13:45889565-45889665	-
chr13	45889979	45890079	13:45889979-45890079	-
chr13	45916101	45916254	13:45916101-45916254	-
chr13	45936607	45936707	13:45936607-45936707	-
chr13	45951132	45951232	13:45951132-45951232	-
chr13	45979642	45979743	13:45979642-45979743	-
chr13	45999102	45999283	13:45999102-45999283	-
chr13	46052184	46052284	13:46052184-46052284	ENSG00000123200,ENSG00000235903
chr13	46052345	46053058	13:46052345-46053058	ENSG00000123200,ENSG00000235903
chr13	46054553	46054660	13:46054553-46054660	ENSG00000123200,ENSG00000235903
chr13	46080474	46080574	13:46080474-46080574	-
chr13	46080912	46081012	13:46080912-46081012	-
chr13	46082499	46082631	13:46082499-46082631	-
chr13	46082964	46083102	13:46082964-46083102	-
chr13	46113296	46113396	13:46113296-46113396	ENSG00000080618
chr13	46113620	46113801	13:46113620-46113801	ENSG00000080618
chr13	46125066	46125191	13:46125066-46125191	-
chr13	46125278	46125378	13:46125278-46125378	-
chr13	46126693	46126831	13:46126693-46126831	-
chr13	46128188	46128288	13:46128188-46128288	-
chr13	46131916	46132094	13:46131916-46132094	-
chr13	46139578	46139678	13:46139578-46139678	ENSG00000136167
chr13	46160582	46160709	13:46160582-46160709	ENSG00000136167,ENSG00000240767
chr13	46168750	46168850	13:46168750-46168850	ENSG00000136167,ENSG00000240767
chr13	46170910	46171050	13:46170910-46171050	ENSG00000136167,ENSG00000240767
chr13	46172551	46172775	13:46172551-46172775	ENSG00000136167,ENSG00000240767
chr13	46176742	46177235	13:46176742-46177235	ENSG00000136167,ENSG00000240767
chr13	46177895	46178112	13:46177895-46178112	ENSG00000136167,ENSG00000240767
chr13	46179772	46180002	13:46179772-46180002	ENSG00000136167,ENSG00000240767
chr13	46181871	46182431	13:46181871-46182431	ENSG00000136167
chr13	46183206	46183499	13:46183206-46183499	ENSG00000136167
chr13	46183541	46183751	13:46183541-46183751	ENSG00000136167
chr13	46183869	46183969	13:46183869-46183969	ENSG00000136167
chr13	46184188	46184412	13:46184188-46184412	ENSG00000136167
chr13	46184510	46184610	13:46184510-46184610	ENSG00000136167
chr13	46211394	46211513	13:46211394-46211513	ENSG00000136167,ENSG00000173988
chr13	46211616	46212050	13:46211616-46212050	ENSG00000136167,ENSG00000173988
chr13	46212129	46212248	13:46212129-46212248	ENSG00000136167,ENSG00000173988
chr13	46244387	46244516	13:46244387-46244516	ENSG00000252854
chr13	46259472	46259670	13:46259472-46259670	ENSG00000252854
chr13	46273470	46273607	13:46273470-46273607	ENSG00000251106,ENSG00000252385,ENSG00000241353
chr13	46289087	46289262	13:46289087-46289262	ENSG00000287863
chr13	46291068	46291168	13:46291068-46291168	ENSG00000287863,ENSG00000261097
chr13	46294480	46294634	13:46294480-46294634	ENSG00000287863,ENSG00000261097
chr13	46295555	46295716	13:46295555-46295716	ENSG00000287863,ENSG00000261097,ENSG00000285576
chr13	46295762	46296355	13:46295762-46296355	ENSG00000287863,ENSG00000261097,ENSG00000252385,ENSG00000285576
chr13	46304045	46304187	13:46304045-46304187	ENSG00000261097
chr13	46316303	46316403	13:46316303-46316403	-
chr13	46321224	46321429	13:46321224-46321429	-
chr13	46332465	46332674	13:46332465-46332674	ENSG00000252385,ENSG00000285576
chr13	46348435	46348629	13:46348435-46348629	ENSG00000102445
chr13	46378515	46378615	13:46378515-46378615	ENSG00000102445,ENSG00000223336,ENSG00000252385
chr13	46387279	46387379	13:46387279-46387379	ENSG00000102445,ENSG00000223336,ENSG00000252385
chr13	46473251	46473450	13:46473251-46473450	ENSG00000231817,ENSG00000227019,ENSG00000277228
chr13	46478394	46478554	13:46478394-46478554	ENSG00000241353,ENSG00000231817,ENSG00000285576,ENSG00000227019,ENSG00000277228,ENSG00000205105
chr13	46502234	46502334	13:46502234-46502334	ENSG00000205105,ENSG00000230243
chr13	46521053	46521153	13:46521053-46521153	ENSG00000231817,ENSG00000205105,ENSG00000230243
chr13	46529495	46529595	13:46529495-46529595	ENSG00000227019,ENSG00000205105,ENSG00000230243
chr13	46544834	46544934	13:46544834-46544934	ENSG00000205105
chr13	46552385	46552495	13:46552385-46552495	ENSG00000205105,ENSG00000136141,ENSG00000278462
chr13	46552759	46553359	13:46552759-46553359	ENSG00000285576,ENSG00000205105,ENSG00000136141,ENSG00000278462
chr13	46553623	46553723	13:46553623-46553723	ENSG00000205105,ENSG00000136141,ENSG00000278462
chr13	46553848	46553950	13:46553848-46553950	ENSG00000205105,ENSG00000136141,ENSG00000278462
chr13	46554108	46554234	13:46554108-46554234	ENSG00000205105,ENSG00000136141,ENSG00000278462
chr13	46554419	46554562	13:46554419-46554562	ENSG00000205105,ENSG00000136141
chr13	46554601	46554901	13:46554601-46554901	ENSG00000205105,ENSG00000136141,ENSG00000278462
chr13	46555419	46555519	13:46555419-46555519	ENSG00000136141
chr13	46560121	46560221	13:46560121-46560221	-
chr13	46575288	46575438	13:46575288-46575438	-
chr13	46578075	46578175	13:46578075-46578175	-
chr13	46595479	46595579	13:46595479-46595579	-
chr13	46598628	46598728	13:46598628-46598728	-
chr13	46599001	46599125	13:46599001-46599125	-
chr13	46609107	46609207	13:46609107-46609207	-
chr13	46626057	46626157	13:46626057-46626157	-
chr13	46640926	46641052	13:46640926-46641052	-
chr13	46648249	46648442	13:46648249-46648442	-
chr13	46651614	46651743	13:46651614-46651743	-
chr13	46652526	46652626	13:46652526-46652626	-
chr13	46660716	46660816	13:46660716-46660816	-
chr13	46666865	46667026	13:46666865-46667026	-
chr13	46668535	46668651	13:46668535-46668651	-
chr13	46671078	46671178	13:46671078-46671178	ENSG00000136141
chr13	46698189	46698349	13:46698189-46698349	-
chr13	46700608	46700708	13:46700608-46700708	ENSG00000205105,ENSG00000278462
chr13	46700768	46700868	13:46700768-46700868	-
chr13	46710443	46710558	13:46710443-46710558	ENSG00000205105,ENSG00000278462
chr13	46751844	46752240	13:46751844-46752240	ENSG00000285576,ENSG00000227019,ENSG00000205105
chr13	46752334	46752434	13:46752334-46752434	-
chr13	46769573	46769673	13:46769573-46769673	-
chr13	46781841	46781941	13:46781841-46781941	ENSG00000139684
chr13	46796357	46796500	13:46796357-46796500	ENSG00000139684
chr13	46796578	46797438	13:46796578-46797438	ENSG00000139684
chr13	46819194	46819294	13:46819194-46819294	-
chr13	46822710	46822865	13:46822710-46822865	-
chr13	46831703	46831840	13:46831703-46831840	ENSG00000224517
chr13	46852084	46852218	13:46852084-46852218	ENSG00000224517
chr13	46880376	46880596	13:46880376-46880596	-
chr13	46894059	46894313	13:46894059-46894313	ENSG00000102468
chr13	46894442	46894716	13:46894442-46894716	ENSG00000102468
chr13	46895602	46895702	13:46895602-46895702	ENSG00000102468
chr13	46898184	46898303	13:46898184-46898303	ENSG00000102468
chr13	46919295	46919395	13:46919295-46919395	-
chr13	46920192	46920297	13:46920192-46920297	-
chr13	46962446	46962546	13:46962446-46962546	-
chr13	46984299	46984414	13:46984299-46984414	-
chr13	46993738	46993854	13:46993738-46993854	-
chr13	47053367	47053467	13:47053367-47053467	-
chr13	47065158	47065258	13:47065158-47065258	-
chr13	47103144	47103272	13:47103144-47103272	-
chr13	47110768	47110868	13:47110768-47110868	-
chr13	47110930	47111030	13:47110930-47111030	-
chr13	47119971	47120120	13:47119971-47120120	-
chr13	47135576	47135676	13:47135576-47135676	-
chr13	47146422	47146538	13:47146422-47146538	-
chr13	47152249	47152349	13:47152249-47152349	-
chr13	47168514	47168614	13:47168514-47168614	-
chr13	47178873	47178973	13:47178873-47178973	-
chr13	47189174	47189362	13:47189174-47189362	-
chr13	47252836	47252949	13:47252836-47252949	-
chr13	47269300	47269400	13:47269300-47269400	-
chr13	47295773	47295939	13:47295773-47295939	ENSG00000234590
chr13	47301224	47301324	13:47301224-47301324	ENSG00000234590
chr13	47301500	47301617	13:47301500-47301617	ENSG00000234590
chr13	47341355	47341455	13:47341355-47341455	-
chr13	47359716	47360202	13:47359716-47360202	-
chr13	47369481	47369581	13:47369481-47369581	-
chr13	47393320	47393420	13:47393320-47393420	-
chr13	47419211	47419311	13:47419211-47419311	-
chr13	47426254	47426394	13:47426254-47426394	-
chr13	47434232	47434390	13:47434232-47434390	-
chr13	47459072	47459279	13:47459072-47459279	ENSG00000244521
chr13	47480005	47480105	13:47480005-47480105	-
chr13	47498297	47498397	13:47498297-47498397	-
chr13	47499530	47499630	13:47499530-47499630	-
chr13	47621422	47621522	13:47621422-47621522	-
chr13	47621909	47622009	13:47621909-47622009	-
chr13	47627768	47627868	13:47627768-47627868	-
chr13	47628106	47628206	13:47628106-47628206	-
chr13	47694665	47694765	13:47694665-47694765	-
chr13	47750301	47750401	13:47750301-47750401	ENSG00000234145,ENSG00000229423
chr13	47772267	47772367	13:47772267-47772367	ENSG00000234145,ENSG00000229423
chr13	47802022	47802122	13:47802022-47802122	ENSG00000260388
chr13	47813968	47814068	13:47813968-47814068	ENSG00000260388
chr13	47825161	47825261	13:47825161-47825261	ENSG00000228573,ENSG00000260388
chr13	47834763	47834863	13:47834763-47834863	ENSG00000228573
chr13	47869673	47869787	13:47869673-47869787	ENSG00000260388,ENSG00000287456
chr13	47896576	47896676	13:47896576-47896676	ENSG00000260388,ENSG00000287456
chr13	48000611	48000711	13:48000611-48000711	ENSG00000136143,ENSG00000227848
chr13	48000843	48000987	13:48000843-48000987	ENSG00000136143,ENSG00000227848
chr13	48001058	48001684	13:48001058-48001684	ENSG00000136143,ENSG00000287456,ENSG00000227848
chr13	48030201	48030325	13:48030201-48030325	ENSG00000136143,ENSG00000136159
chr13	48031801	48031923	13:48031801-48031923	ENSG00000136143,ENSG00000136159
chr13	48037461	48038293	13:48037461-48038293	ENSG00000136143,ENSG00000260388,ENSG00000287456,ENSG00000227848,ENSG00000136159,ENSG00000276968,ENSG00000229111
chr13	48048819	48048919	13:48048819-48048919	ENSG00000276968,ENSG00000229111
chr13	48057694	48057841	13:48057694-48057841	ENSG00000229111
chr13	48064738	48064838	13:48064738-48064838	ENSG00000229111
chr13	48066712	48066845	13:48066712-48066845	ENSG00000229111
chr13	48095005	48095421	13:48095005-48095421	ENSG00000136146,ENSG00000229111
chr13	48104153	48104278	13:48104153-48104278	ENSG00000136146
chr13	48126976	48127203	13:48126976-48127203	ENSG00000224510
chr13	48127500	48127600	13:48127500-48127600	ENSG00000224510
chr13	48131711	48131811	13:48131711-48131811	ENSG00000224510
chr13	48138838	48138998	13:48138838-48138998	ENSG00000224510
chr13	48143173	48143375	13:48143173-48143375	ENSG00000224510
chr13	48150202	48150340	13:48150202-48150340	-
chr13	48150581	48150819	13:48150581-48150819	-
chr13	48152053	48152249	13:48152053-48152249	-
chr13	48153125	48153263	13:48153125-48153263	-
chr13	48155796	48156194	13:48155796-48156194	-
chr13	48156437	48156737	13:48156437-48156737	-
chr13	48161926	48162026	13:48161926-48162026	-
chr13	48162457	48162572	13:48162457-48162572	-
chr13	48186345	48186578	13:48186345-48186578	-
chr13	48193839	48193977	13:48193839-48193977	-
chr13	48194499	48194623	13:48194499-48194623	-
chr13	48211309	48211461	13:48211309-48211461	-
chr13	48218878	48218978	13:48218878-48218978	-
chr13	48219871	48219983	13:48219871-48219983	-
chr13	48220306	48220406	13:48220306-48220406	ENSG00000136156
chr13	48221077	48221461	13:48221077-48221461	ENSG00000136156
chr13	48221558	48221727	13:48221558-48221727	ENSG00000136156
chr13	48222480	48222623	13:48222480-48222623	ENSG00000136156
chr13	48222771	48222882	13:48222771-48222882	ENSG00000136156
chr13	48229848	48230003	13:48229848-48230003	ENSG00000136156
chr13	48232505	48232610	13:48232505-48232610	ENSG00000136156
chr13	48232928	48233853	13:48232928-48233853	ENSG00000136156
chr13	48252874	48252974	13:48252874-48252974	ENSG00000136156
chr13	48254060	48254160	13:48254060-48254160	ENSG00000136156
chr13	48265514	48265628	13:48265514-48265628	ENSG00000136156
chr13	48300009	48300109	13:48300009-48300109	ENSG00000231473,ENSG00000139687
chr13	48303285	48304126	13:48303285-48304126	ENSG00000231473,ENSG00000139687
chr13	48304346	48304531	13:48304346-48304531	ENSG00000231473,ENSG00000139687
chr13	48304578	48304678	13:48304578-48304678	ENSG00000231473,ENSG00000139687
chr13	48305451	48305551	13:48305451-48305551	ENSG00000231473,ENSG00000139687
chr13	48317095	48317195	13:48317095-48317195	ENSG00000238086,ENSG00000177197,ENSG00000277684
chr13	48319017	48319268	13:48319017-48319268	ENSG00000238086,ENSG00000177197,ENSG00000277684
chr13	48319486	48319586	13:48319486-48319586	ENSG00000238086,ENSG00000177197,ENSG00000277684
chr13	48320343	48320443	13:48320343-48320443	ENSG00000238086,ENSG00000177197,ENSG00000277684
chr13	48320563	48320663	13:48320563-48320663	ENSG00000238086,ENSG00000177197,ENSG00000277684
chr13	48325190	48325290	13:48325190-48325290	ENSG00000238086,ENSG00000177197,ENSG00000277684
chr13	48363349	48363468	13:48363349-48363468	ENSG00000277684
chr13	48397468	48398260	13:48397468-48398260	ENSG00000139679
chr13	48403234	48403358	13:48403234-48403358	ENSG00000139679
chr13	48407363	48407550	13:48407363-48407550	ENSG00000139679
chr13	48408893	48408993	13:48408893-48408993	ENSG00000139679
chr13	48410324	48410490	13:48410324-48410490	ENSG00000139679,ENSG00000277233
chr13	48411336	48411436	13:48411336-48411436	ENSG00000139679
chr13	48411551	48411651	13:48411551-48411651	ENSG00000139679
chr13	48411899	48411999	13:48411899-48411999	ENSG00000139679
chr13	48412759	48412859	13:48412759-48412859	ENSG00000139679
chr13	48413007	48413174	13:48413007-48413174	ENSG00000139679
chr13	48425407	48425548	13:48425407-48425548	ENSG00000139679,ENSG00000277233
chr13	48432897	48432997	13:48432897-48432997	ENSG00000139679,ENSG00000277233
chr13	48449637	48449759	13:48449637-48449759	ENSG00000139687,ENSG00000139679
chr13	48454954	48455099	13:48454954-48455099	-
chr13	48472353	48473749	13:48472353-48473749	ENSG00000139687
chr13	48484266	48485777	13:48484266-48485777	ENSG00000136161
chr13	48491659	48491785	13:48491659-48491785	ENSG00000136161
chr13	48491910	48492334	13:48491910-48492334	ENSG00000136161
chr13	48492371	48492852	13:48492371-48492852	ENSG00000136161
chr13	48492955	48493117	13:48492955-48493117	ENSG00000136161
chr13	48493447	48493547	13:48493447-48493547	ENSG00000136161
chr13	48494238	48494338	13:48494238-48494338	ENSG00000136161
chr13	48496904	48497069	13:48496904-48497069	ENSG00000136161
chr13	48501103	48501264	13:48501103-48501264	-
chr13	48502881	48502981	13:48502881-48502981	-
chr13	48503062	48503172	13:48503062-48503172	-
chr13	48503767	48503867	13:48503767-48503867	-
chr13	48503956	48504056	13:48503956-48504056	-
chr13	48505259	48505547	13:48505259-48505547	-
chr13	48505611	48505910	13:48505611-48505910	-
chr13	48506122	48506249	13:48506122-48506249	-
chr13	48506518	48506640	13:48506518-48506640	-
chr13	48526274	48526704	13:48526274-48526704	ENSG00000136161,ENSG00000287599,ENSG00000274929
chr13	48529315	48529415	13:48529315-48529415	ENSG00000136161,ENSG00000287599,ENSG00000274929
chr13	48531871	48531984	13:48531871-48531984	ENSG00000136161,ENSG00000287599,ENSG00000274929
chr13	48532440	48533304	13:48532440-48533304	ENSG00000136161,ENSG00000287599,ENSG00000274929
chr13	48542877	48542989	13:48542877-48542989	ENSG00000287599,ENSG00000274929
chr13	48562255	48562543	13:48562255-48562543	ENSG00000233456,ENSG00000233610
chr13	48566829	48566929	13:48566829-48566929	ENSG00000233456,ENSG00000233610
chr13	48573425	48573540	13:48573425-48573540	ENSG00000277684,ENSG00000233456,ENSG00000233610
chr13	48574322	48574422	13:48574322-48574422	ENSG00000233456,ENSG00000233610
chr13	48602061	48602161	13:48602061-48602161	-
chr13	48625414	48625514	13:48625414-48625514	-
chr13	48628385	48628534	13:48628385-48628534	-
chr13	48629256	48629356	13:48629256-48629356	-
chr13	48644155	48644255	13:48644155-48644255	ENSG00000152207
chr13	48653497	48653818	13:48653497-48653818	ENSG00000152207
chr13	48655633	48655733	13:48655633-48655733	ENSG00000152207
chr13	48659532	48659632	13:48659532-48659632	ENSG00000152207
chr13	48660268	48660464	13:48660268-48660464	ENSG00000152207
chr13	48660738	48660838	13:48660738-48660838	ENSG00000152207
chr13	48674597	48674762	13:48674597-48674762	-
chr13	48687736	48687836	13:48687736-48687836	-
chr13	48698104	48698204	13:48698104-48698204	-
chr13	48707706	48707872	13:48707706-48707872	ENSG00000152207
chr13	48711423	48711523	13:48711423-48711523	ENSG00000152207
chr13	48720556	48720656	13:48720556-48720656	-
chr13	48743476	48743577	13:48743476-48743577	-
chr13	48747187	48747287	13:48747187-48747287	-
chr13	48749809	48750045	13:48749809-48750045	-
chr13	48769176	48769445	13:48769176-48769445	ENSG00000225131
chr13	48769625	48769727	13:48769625-48769727	ENSG00000225131
chr13	48783210	48783310	13:48783210-48783310	ENSG00000225131
chr13	48783346	48783474	13:48783346-48783474	ENSG00000225131
chr13	48791848	48791948	13:48791848-48791948	-
chr13	48805480	48805580	13:48805480-48805580	-
chr13	48817963	48818063	13:48817963-48818063	-
chr13	48843936	48844036	13:48843936-48844036	-
chr13	48844187	48844287	13:48844187-48844287	-
chr13	48868817	48869040	13:48868817-48869040	-
chr13	48872435	48872554	13:48872435-48872554	-
chr13	48885586	48885753	13:48885586-48885753	-
chr13	48886014	48886114	13:48886014-48886114	-
chr13	48895918	48896131	13:48895918-48896131	-
chr13	48950500	48950673	13:48950500-48950673	-
chr13	48964738	48964838	13:48964738-48964838	-
chr13	48975162	48975482	13:48975162-48975482	ENSG00000275202,ENSG00000102531,ENSG00000201662
chr13	48975515	48976919	13:48975515-48976919	ENSG00000275202,ENSG00000102531,ENSG00000201662,ENSG00000199788
chr13	48977057	48977235	13:48977057-48977235	ENSG00000275202,ENSG00000102531,ENSG00000201662
chr13	48977490	48977590	13:48977490-48977590	ENSG00000275202,ENSG00000102531,ENSG00000201662
chr13	48990460	48990659	13:48990460-48990659	ENSG00000201662
chr13	48994312	48994412	13:48994312-48994412	ENSG00000201662
chr13	49012211	49012311	13:49012211-49012311	-
chr13	49049814	49049914	13:49049814-49049914	ENSG00000223724
chr13	49061159	49061259	13:49061159-49061259	ENSG00000223724,ENSG00000199788
chr13	49076435	49076581	13:49076435-49076581	ENSG00000199788
chr13	49077599	49077699	13:49077599-49077699	ENSG00000199788
chr13	49107087	49107250	13:49107087-49107250	ENSG00000102531,ENSG00000199788
chr13	49109234	49109334	13:49109234-49109334	ENSG00000102531,ENSG00000199788
chr13	49109368	49109468	13:49109368-49109468	ENSG00000199788
chr13	49110190	49110455	13:49110190-49110455	ENSG00000102531,ENSG00000199788
chr13	49110641	49110741	13:49110641-49110741	ENSG00000102531,ENSG00000199788
chr13	49117274	49117374	13:49117274-49117374	ENSG00000102531,ENSG00000199788
chr13	49146934	49147034	13:49146934-49147034	-
chr13	49165512	49165678	13:49165512-49165678	ENSG00000235957
chr13	49184824	49184924	13:49184824-49184924	ENSG00000235957
chr13	49214971	49215290	13:49214971-49215290	ENSG00000231665,ENSG00000102539,ENSG00000274351
chr13	49219944	49220106	13:49219944-49220106	ENSG00000231665,ENSG00000102539,ENSG00000274351
chr13	49238820	49240002	13:49238820-49240002	ENSG00000274351
chr13	49247303	49248075	13:49247303-49248075	ENSG00000274351,ENSG00000102543
chr13	49248147	49248423	13:49248147-49248423	ENSG00000102543
chr13	49248460	49248622	13:49248460-49248622	ENSG00000102543
chr13	49258250	49258409	13:49258250-49258409	ENSG00000102543
chr13	49259672	49259772	13:49259672-49259772	ENSG00000102543
chr13	49260023	49260123	13:49260023-49260123	-
chr13	49276246	49276411	13:49276246-49276411	-
chr13	49300776	49300932	13:49300776-49300932	-
chr13	49301195	49301506	13:49301195-49301506	-
chr13	49301571	49301784	13:49301571-49301784	-
chr13	49303651	49303752	13:49303651-49303752	-
chr13	49308269	49308369	13:49308269-49308369	-
chr13	49308472	49308572	13:49308472-49308572	-
chr13	49331276	49331405	13:49331276-49331405	-
chr13	49343875	49344044	13:49343875-49344044	-
chr13	49355156	49355322	13:49355156-49355322	ENSG00000102547
chr13	49356228	49356328	13:49356228-49356328	ENSG00000102547
chr13	49356361	49356461	13:49356361-49356461	ENSG00000102547
chr13	49363939	49364147	13:49363939-49364147	-
chr13	49370064	49370217	13:49370064-49370217	ENSG00000102547
chr13	49372061	49372161	13:49372061-49372161	ENSG00000102547
chr13	49372724	49372824	13:49372724-49372824	ENSG00000102547
chr13	49386603	49386708	13:49386603-49386708	-
chr13	49395302	49395612	13:49395302-49395612	ENSG00000102547
chr13	49396275	49396606	13:49396275-49396606	ENSG00000102547
chr13	49400508	49400608	13:49400508-49400608	ENSG00000102547
chr13	49439489	49439593	13:49439489-49439593	ENSG00000102547,ENSG00000136169
chr13	49443447	49443547	13:49443447-49443547	ENSG00000102547,ENSG00000136169
chr13	49443722	49445009	13:49443722-49445009	ENSG00000102547,ENSG00000136169,ENSG00000236577
chr13	49446562	49446662	13:49446562-49446662	ENSG00000102547,ENSG00000136169
chr13	49446775	49446875	13:49446775-49446875	ENSG00000102547,ENSG00000136169
chr13	49462209	49462348	13:49462209-49462348	ENSG00000136169
chr13	49466141	49466241	13:49466141-49466241	ENSG00000236577
chr13	49470563	49470714	13:49470563-49470714	ENSG00000236577
chr13	49474836	49475023	13:49474836-49475023	ENSG00000236577
chr13	49480849	49480949	13:49480849-49480949	ENSG00000236577
chr13	49495445	49495844	13:49495445-49495844	ENSG00000136147
chr13	49495900	49496728	13:49495900-49496728	ENSG00000236577,ENSG00000136147
chr13	49497387	49497536	13:49497387-49497536	ENSG00000236577,ENSG00000136147
chr13	49497713	49497884	13:49497713-49497884	ENSG00000236577,ENSG00000136147
chr13	49498042	49498323	13:49498042-49498323	ENSG00000136147
chr13	49500754	49500857	13:49500754-49500857	ENSG00000136147
chr13	49505136	49505381	13:49505136-49505381	-
chr13	49520003	49520793	13:49520003-49520793	ENSG00000136147
chr13	49540341	49540441	13:49540341-49540441	ENSG00000136144
chr13	49540706	49540906	13:49540706-49540906	ENSG00000136144
chr13	49570197	49570413	13:49570197-49570413	ENSG00000136144
chr13	49571996	49572131	13:49571996-49572131	ENSG00000136144
chr13	49585005	49585711	13:49585005-49585711	ENSG00000136144
chr13	49585760	49586149	13:49585760-49586149	ENSG00000136144
chr13	49587366	49587466	13:49587366-49587466	ENSG00000136144
chr13	49601376	49601489	13:49601376-49601489	-
chr13	49606382	49606482	13:49606382-49606482	-
chr13	49607123	49607297	13:49607123-49607297	-
chr13	49624606	49624717	13:49624606-49624717	ENSG00000176882,ENSG00000152213
chr13	49628308	49628566	13:49628308-49628566	ENSG00000176882,ENSG00000152213
chr13	49633565	49633981	13:49633565-49633981	ENSG00000176882,ENSG00000152213
chr13	49635668	49635874	13:49635668-49635874	ENSG00000152213
chr13	49651408	49651538	13:49651408-49651538	-
chr13	49653220	49653320	13:49653220-49653320	-
chr13	49656137	49656237	13:49656137-49656237	-
chr13	49656324	49656446	13:49656324-49656446	-
chr13	49665277	49665459	13:49665277-49665459	-
chr13	49668764	49668864	13:49668764-49668864	-
chr13	49676446	49676546	13:49676446-49676546	-
chr13	49691050	49691166	13:49691050-49691166	ENSG00000123179
chr13	49691249	49691729	13:49691249-49691729	ENSG00000123179,ENSG00000102753
chr13	49712585	49712685	13:49712585-49712685	ENSG00000102753
chr13	49733478	49733578	13:49733478-49733578	-
chr13	49738493	49738593	13:49738493-49738593	-
chr13	49750787	49751990	13:49750787-49751990	-
chr13	49782902	49783014	13:49782902-49783014	ENSG00000276436
chr13	49791559	49791898	13:49791559-49791898	ENSG00000102753,ENSG00000276436
chr13	49792164	49793549	13:49792164-49793549	ENSG00000123179,ENSG00000102753,ENSG00000276436
chr13	49827736	49827899	13:49827736-49827899	-
chr13	49836635	49836742	13:49836635-49836742	-
chr13	49844659	49844881	13:49844659-49844881	-
chr13	49847917	49848231	13:49847917-49848231	-
chr13	49871369	49871469	13:49871369-49871469	ENSG00000222148
chr13	49886779	49886879	13:49886779-49886879	ENSG00000222148,ENSG00000181358
chr13	49886971	49887071	13:49886971-49887071	ENSG00000222148,ENSG00000181358
chr13	49900573	49900673	13:49900573-49900673	ENSG00000222148,ENSG00000181358,ENSG00000200064
chr13	49915943	49916048	13:49915943-49916048	ENSG00000200064
chr13	49935534	49935634	13:49935534-49935634	ENSG00000123178
chr13	49935750	49935929	13:49935750-49935929	ENSG00000123178
chr13	49935999	49936977	13:49935999-49936977	ENSG00000123178
chr13	49943151	49943263	13:49943151-49943263	ENSG00000123178
chr13	49954772	49954872	13:49954772-49954872	-
chr13	49961311	49961411	13:49961311-49961411	-
chr13	49976779	49976886	13:49976779-49976886	ENSG00000231607
chr13	49981351	49981451	13:49981351-49981451	ENSG00000231607
chr13	49987744	49987844	13:49987744-49987844	-
chr13	49995594	49995711	13:49995594-49995711	ENSG00000231607,ENSG00000204977,ENSG00000264864
chr13	49996216	49996425	13:49996216-49996425	ENSG00000204977,ENSG00000264864
chr13	49996555	49996932	13:49996555-49996932	ENSG00000231607,ENSG00000204977,ENSG00000264864
chr13	49996978	49997565	13:49996978-49997565	ENSG00000231607,ENSG00000204977,ENSG00000264864,ENSG00000275559,ENSG00000276089
chr13	49999114	49999214	13:49999114-49999214	ENSG00000204977,ENSG00000264864
chr13	50009690	50009824	13:50009690-50009824	ENSG00000198553
chr13	50012222	50012342	13:50012222-50012342	ENSG00000198553
chr13	50017913	50018013	13:50017913-50018013	ENSG00000198553
chr13	50019981	50020114	13:50019981-50020114	ENSG00000198553
chr13	50020439	50020573	13:50020439-50020573	ENSG00000198553,ENSG00000277913
chr13	50033088	50033268	13:50033088-50033268	ENSG00000198553,ENSG00000277913,ENSG00000277066,ENSG00000208006,ENSG00000283785,ENSG00000274878
chr13	50042480	50042580	13:50042480-50042580	ENSG00000277913,ENSG00000277066,ENSG00000208006,ENSG00000283785,ENSG00000274878
chr13	50058672	50058787	13:50058672-50058787	ENSG00000277913,ENSG00000277066,ENSG00000208006,ENSG00000283785,ENSG00000274878,ENSG00000273612
chr13	50063682	50063805	13:50063682-50063805	ENSG00000277913,ENSG00000277066,ENSG00000208006,ENSG00000283785,ENSG00000274878,ENSG00000273612
chr13	50066925	50067032	13:50066925-50067032	ENSG00000277066,ENSG00000208006,ENSG00000283785,ENSG00000274878,ENSG00000273612,ENSG00000277752
chr13	50067480	50067580	13:50067480-50067580	ENSG00000273612,ENSG00000277752
chr13	50080224	50080358	13:50080224-50080358	ENSG00000231607,ENSG00000277752,ENSG00000275559,ENSG00000176124,ENSG00000276089
chr13	50080920	50081300	13:50080920-50081300	ENSG00000231607,ENSG00000277752,ENSG00000275559,ENSG00000176124,ENSG00000276089
chr13	50081423	50081584	13:50081423-50081584	ENSG00000231607,ENSG00000277752,ENSG00000275559,ENSG00000176124,ENSG00000276089
chr13	50081704	50081872	13:50081704-50081872	ENSG00000231607,ENSG00000277752,ENSG00000275559,ENSG00000176124,ENSG00000276089
chr13	50081917	50082803	13:50081917-50082803	ENSG00000231607,ENSG00000277752,ENSG00000275559,ENSG00000176124,ENSG00000276089
chr13	50094591	50094810	13:50094591-50094810	ENSG00000214359,ENSG00000273541
chr13	50103574	50103691	13:50103574-50103691	ENSG00000214359,ENSG00000273541
chr13	50121198	50121386	13:50121198-50121386	ENSG00000231607,ENSG00000274270
chr13	50122746	50122917	13:50122746-50122917	ENSG00000274270
chr13	50123824	50126575	13:50123824-50126575	ENSG00000231607,ENSG00000275559,ENSG00000276089,ENSG00000274270,ENSG00000232150
chr13	50127444	50127668	13:50127444-50127668	ENSG00000231607,ENSG00000274270
chr13	50127756	50127856	13:50127756-50127856	ENSG00000231607,ENSG00000274270
chr13	50130380	50130493	13:50130380-50130493	ENSG00000231607,ENSG00000274270
chr13	50133131	50133231	13:50133131-50133231	ENSG00000231607,ENSG00000274270
chr13	50134192	50134292	13:50134192-50134292	ENSG00000231607,ENSG00000274270
chr13	50134938	50135038	13:50134938-50135038	ENSG00000231607,ENSG00000274270
chr13	50137374	50137480	13:50137374-50137480	ENSG00000232150
chr13	50148262	50148362	13:50148262-50148362	ENSG00000232150
chr13	50188487	50188656	13:50188487-50188656	ENSG00000176124,ENSG00000232150
chr13	50208928	50209064	13:50208928-50209064	ENSG00000232150
chr13	50222847	50222991	13:50222847-50222991	ENSG00000176124
chr13	50233931	50234196	13:50233931-50234196	-
chr13	50235408	50235642	13:50235408-50235642	-
chr13	50244458	50244642	13:50244458-50244642	-
chr13	50245200	50245300	13:50245200-50245300	-
chr13	50248759	50248859	13:50248759-50248859	-
chr13	50249058	50249160	13:50249058-50249160	ENSG00000232150
chr13	50255936	50256128	13:50255936-50256128	-
chr13	50256817	50257003	13:50256817-50257003	-
chr13	50257497	50257641	13:50257497-50257641	-
chr13	50258600	50258716	13:50258600-50258716	-
chr13	50262558	50262658	13:50262558-50262658	-
chr13	50263424	50263621	13:50263424-50263621	-
chr13	50293309	50293409	13:50293309-50293409	-
chr13	50316192	50316292	13:50316192-50316292	-
chr13	50319291	50319391	13:50319291-50319391	-
chr13	50319977	50320240	13:50319977-50320240	ENSG00000176124
chr13	50323577	50323677	13:50323577-50323677	-
chr13	50353865	50353965	13:50353865-50353965	ENSG00000223676
chr13	50354414	50354545	13:50354414-50354545	ENSG00000223676
chr13	50357864	50357964	13:50357864-50357964	ENSG00000223676
chr13	50365575	50365793	13:50365575-50365793	ENSG00000223676,ENSG00000286191
chr13	50365860	50366110	13:50365860-50366110	ENSG00000223676,ENSG00000286191
chr13	50386864	50386964	13:50386864-50386964	ENSG00000176124,ENSG00000286191
chr13	50401926	50402026	13:50401926-50402026	ENSG00000176124,ENSG00000286191
chr13	50413282	50413382	13:50413282-50413382	ENSG00000176124
chr13	50422299	50422399	13:50422299-50422399	ENSG00000176124
chr13	50424405	50424505	13:50424405-50424505	ENSG00000176124
chr13	50427614	50427762	13:50427614-50427762	-
chr13	50438221	50438321	13:50438221-50438321	-
chr13	50454608	50454708	13:50454608-50454708	-
chr13	50511219	50511335	13:50511219-50511335	-
chr13	50511821	50511962	13:50511821-50511962	-
chr13	50512244	50512385	13:50512244-50512385	-
chr13	50519218	50519318	13:50519218-50519318	-
chr13	50519365	50519465	13:50519365-50519465	-
chr13	50521321	50521448	13:50521321-50521448	ENSG00000186047
chr13	50558298	50558441	13:50558298-50558441	-
chr13	50572357	50572465	13:50572357-50572465	-
chr13	50576812	50576912	13:50576812-50576912	-
chr13	50579518	50579640	13:50579518-50579640	-
chr13	50590856	50591012	13:50590856-50591012	-
chr13	50594541	50594703	13:50594541-50594703	-
chr13	50597738	50597924	13:50597738-50597924	-
chr13	50615684	50615799	13:50615684-50615799	-
chr13	50619289	50619393	13:50619289-50619393	-
chr13	50626176	50626319	13:50626176-50626319	-
chr13	50636007	50636107	13:50636007-50636107	-
chr13	50650288	50650388	13:50650288-50650388	-
chr13	50674785	50674917	13:50674785-50674917	ENSG00000176124
chr13	50675592	50675812	13:50675592-50675812	ENSG00000176124
chr13	50676528	50676943	13:50676528-50676943	ENSG00000176124
chr13	50682117	50682292	13:50682117-50682292	ENSG00000176124
chr13	50684325	50684425	13:50684325-50684425	ENSG00000176124
chr13	50691822	50691939	13:50691822-50691939	-
chr13	50693790	50693984	13:50693790-50693984	-
chr13	50698402	50698502	13:50698402-50698502	-
chr13	50713906	50714006	13:50713906-50714006	ENSG00000176124,ENSG00000186047
chr13	50720883	50720983	13:50720883-50720983	ENSG00000176124,ENSG00000186047
chr13	50732575	50732675	13:50732575-50732675	-
chr13	50751468	50751568	13:50751468-50751568	-
chr13	50756140	50756270	13:50756140-50756270	-
chr13	50757014	50757114	13:50757014-50757114	-
chr13	50780825	50780925	13:50780825-50780925	-
chr13	50784899	50785040	13:50784899-50785040	-
chr13	50791306	50791406	13:50791306-50791406	-
chr13	50791924	50792024	13:50791924-50792024	-
chr13	50798895	50798995	13:50798895-50798995	-
chr13	50805643	50805743	13:50805643-50805743	ENSG00000200711
chr13	50816624	50816724	13:50816624-50816724	ENSG00000200711
chr13	50829142	50829242	13:50829142-50829242	-
chr13	50842305	50842405	13:50842305-50842405	ENSG00000186047
chr13	50847667	50847767	13:50847667-50847767	ENSG00000186047
chr13	50856444	50856766	13:50856444-50856766	-
chr13	50868611	50868711	13:50868611-50868711	-
chr13	50899214	50899349	13:50899214-50899349	ENSG00000233672
chr13	50909518	50910402	13:50909518-50910402	ENSG00000233672,ENSG00000136104
chr13	50910639	50910740	13:50910639-50910740	ENSG00000233672,ENSG00000136104
chr13	50912125	50912285	13:50912125-50912285	ENSG00000233672,ENSG00000136104
chr13	50915359	50915459	13:50915359-50915459	ENSG00000233672,ENSG00000136104
chr13	50917299	50917488	13:50917299-50917488	ENSG00000233672,ENSG00000136104
chr13	50941308	50941433	13:50941308-50941433	ENSG00000136104
chr13	50991008	50991169	13:50991008-50991169	-
chr13	50992425	50992525	13:50992425-50992525	-
chr13	51000722	51000903	13:51000722-51000903	ENSG00000123201
chr13	51007545	51007718	13:51007545-51007718	ENSG00000123201
chr13	51029190	51029290	13:51029190-51029290	ENSG00000222920
chr13	51033032	51033197	13:51033032-51033197	ENSG00000222920
chr13	51034188	51034364	13:51034188-51034364	ENSG00000222920
chr13	51059333	51059433	13:51059333-51059433	ENSG00000123201
chr13	51066100	51066216	13:51066100-51066216	ENSG00000123201
chr13	51070289	51070455	13:51070289-51070455	ENSG00000123201
chr13	51083750	51083850	13:51083750-51083850	ENSG00000123201
chr13	51122866	51123071	13:51122866-51123071	ENSG00000226792,ENSG00000214878
chr13	51127403	51127531	13:51127403-51127531	ENSG00000226792,ENSG00000214878,ENSG00000274652
chr13	51195166	51195302	13:51195166-51195302	ENSG00000226792,ENSG00000214878,ENSG00000274652,ENSG00000271242
chr13	51213365	51213465	13:51213365-51213465	ENSG00000226792,ENSG00000214878,ENSG00000274652,ENSG00000271242,ENSG00000150510
chr13	51221863	51221963	13:51221863-51221963	ENSG00000274652,ENSG00000150510
chr13	51230669	51230875	13:51230669-51230875	ENSG00000214878,ENSG00000274652,ENSG00000150510
chr13	51235044	51235161	13:51235044-51235161	ENSG00000214878,ENSG00000274652,ENSG00000150510
chr13	51241113	51241213	13:51241113-51241213	ENSG00000150510
chr13	51246766	51246873	13:51246766-51246873	ENSG00000214878,ENSG00000274652,ENSG00000150510
chr13	51246984	51247126	13:51246984-51247126	ENSG00000214878,ENSG00000274652
chr13	51259602	51259702	13:51259602-51259702	ENSG00000214878
chr13	51259976	51260076	13:51259976-51260076	ENSG00000214878
chr13	51263001	51263101	13:51263001-51263101	ENSG00000214878
chr13	51268553	51268653	13:51268553-51268653	ENSG00000214878,ENSG00000274652
chr13	51275872	51275987	13:51275872-51275987	ENSG00000214878,ENSG00000274652
chr13	51293323	51293517	13:51293323-51293517	ENSG00000214878
chr13	51294636	51294795	13:51294636-51294795	ENSG00000214878
chr13	51301318	51301475	13:51301318-51301475	-
chr13	51305391	51305491	13:51305391-51305491	ENSG00000214878
chr13	51306407	51306507	13:51306407-51306507	-
chr13	51312024	51312124	13:51312024-51312124	-
chr13	51316045	51316145	13:51316045-51316145	ENSG00000253309
chr13	51328127	51328227	13:51328127-51328227	ENSG00000253309,ENSG00000266072
chr13	51328328	51328428	13:51328328-51328428	ENSG00000253309,ENSG00000266072
chr13	51345971	51346118	13:51345971-51346118	ENSG00000253309,ENSG00000266072
chr13	51368183	51368313	13:51368183-51368313	ENSG00000102786
chr13	51403940	51404071	13:51403940-51404071	-
chr13	51451160	51451260	13:51451160-51451260	ENSG00000102786,ENSG00000236778,ENSG00000224892
chr13	51451532	51451883	13:51451532-51451883	ENSG00000102786,ENSG00000236778,ENSG00000224892
chr13	51452052	51452630	13:51452052-51452630	ENSG00000102786,ENSG00000236778,ENSG00000224892
chr13	51452772	51454128	13:51452772-51454128	ENSG00000102786,ENSG00000236778,ENSG00000224892,ENSG00000243900
chr13	51454176	51454307	13:51454176-51454307	ENSG00000102786,ENSG00000236778,ENSG00000224892
chr13	51454736	51454836	13:51454736-51454836	ENSG00000102786,ENSG00000236778,ENSG00000224892
chr13	51455662	51455762	13:51455662-51455762	ENSG00000102786,ENSG00000236778,ENSG00000224892,ENSG00000243900
chr13	51457107	51457255	13:51457107-51457255	ENSG00000102786,ENSG00000236778,ENSG00000224892,ENSG00000243900
chr13	51462337	51462437	13:51462337-51462437	ENSG00000224892,ENSG00000243900
chr13	51480088	51480188	13:51480088-51480188	ENSG00000243900,ENSG00000229906
chr13	51508187	51508287	13:51508187-51508287	ENSG00000229906
chr13	51515441	51515557	13:51515441-51515557	ENSG00000229906
chr13	51518887	51519039	13:51518887-51519039	ENSG00000229906
chr13	51519117	51519217	13:51519117-51519217	ENSG00000229906
chr13	51523178	51523500	13:51523178-51523500	ENSG00000229906
chr13	51538968	51539082	13:51538968-51539082	ENSG00000236778,ENSG00000266611
chr13	51542688	51542792	13:51542688-51542792	ENSG00000236778,ENSG00000229906,ENSG00000266611
chr13	51558143	51558299	13:51558143-51558299	ENSG00000266611
chr13	51562369	51562510	13:51562369-51562510	ENSG00000266611,ENSG00000252141
chr13	51565462	51565562	13:51565462-51565562	ENSG00000266611,ENSG00000252141
chr13	51567861	51567961	13:51567861-51567961	ENSG00000266611,ENSG00000252141
chr13	51581703	51581903	13:51581703-51581903	ENSG00000139668,ENSG00000206920
chr13	51582781	51582881	13:51582781-51582881	ENSG00000139668,ENSG00000206920
chr13	51583419	51585285	13:51583419-51585285	ENSG00000102786,ENSG00000236778,ENSG00000224892,ENSG00000229906,ENSG00000139668,ENSG00000206920,ENSG00000242893,ENSG00000224451
chr13	51585888	51586028	13:51585888-51586028	ENSG00000139668,ENSG00000206920,ENSG00000242893,ENSG00000224451
chr13	51613349	51613484	13:51613349-51613484	ENSG00000242893,ENSG00000224451
chr13	51614676	51614815	13:51614676-51614815	ENSG00000206920,ENSG00000242893,ENSG00000224451
chr13	51626787	51626950	13:51626787-51626950	ENSG00000224451
chr13	51645177	51645277	13:51645177-51645277	ENSG00000224451
chr13	51645603	51645703	13:51645603-51645703	-
chr13	51646150	51646287	13:51646150-51646287	ENSG00000224451
chr13	51649669	51649769	13:51649669-51649769	-
chr13	51659926	51660295	13:51659926-51660295	ENSG00000224451
chr13	51682751	51682857	13:51682751-51682857	-
chr13	51684118	51684218	13:51684118-51684218	-
chr13	51729925	51730091	13:51729925-51730091	ENSG00000139668
chr13	51730410	51730572	13:51730410-51730572	ENSG00000139668
chr13	51732180	51732280	13:51732180-51732280	ENSG00000139668
chr13	51764667	51764896	13:51764667-51764896	-
chr13	51764958	51765058	13:51764958-51765058	ENSG00000102796
chr13	51769701	51769805	13:51769701-51769805	ENSG00000102796
chr13	51772102	51772230	13:51772102-51772230	ENSG00000102796
chr13	51784935	51785035	13:51784935-51785035	ENSG00000102796
chr13	51786081	51786408	13:51786081-51786408	ENSG00000102796
chr13	51786550	51786650	13:51786550-51786650	ENSG00000102796
chr13	51786785	51786899	13:51786785-51786899	ENSG00000102796
chr13	51797777	51797941	13:51797777-51797941	ENSG00000102796,ENSG00000231856
chr13	51800582	51800733	13:51800582-51800733	ENSG00000102796,ENSG00000231856
chr13	51802320	51802420	13:51802320-51802420	ENSG00000102796,ENSG00000231856
chr13	51802991	51804501	13:51802991-51804501	ENSG00000102796,ENSG00000231856
chr13	51804769	51805052	13:51804769-51805052	ENSG00000102796,ENSG00000231856
chr13	51806236	51806404	13:51806236-51806404	ENSG00000102796,ENSG00000231856
chr13	51806919	51807048	13:51806919-51807048	ENSG00000102796,ENSG00000231856
chr13	51812153	51812285	13:51812153-51812285	-
chr13	51815060	51815195	13:51815060-51815195	-
chr13	51815248	51815353	13:51815248-51815353	-
chr13	51815385	51815485	13:51815385-51815485	-
chr13	51815554	51815654	13:51815554-51815654	-
chr13	51817807	51817907	13:51817807-51817907	-
chr13	51819043	51819143	13:51819043-51819143	-
chr13	51819287	51819387	13:51819287-51819387	-
chr13	51821919	51822050	13:51821919-51822050	-
chr13	51825150	51825476	13:51825150-51825476	ENSG00000123171
chr13	51826574	51826674	13:51826574-51826674	-
chr13	51826724	51826852	13:51826724-51826852	-
chr13	51832578	51832681	13:51832578-51832681	ENSG00000285444,ENSG00000281106,ENSG00000123171
chr13	51839644	51839891	13:51839644-51839891	ENSG00000285444,ENSG00000281106,ENSG00000123171
chr13	51845154	51845313	13:51845154-51845313	ENSG00000285444,ENSG00000281106,ENSG00000123171
chr13	51849803	51849903	13:51849803-51849903	ENSG00000285444,ENSG00000281106,ENSG00000123171
chr13	51880851	51880951	13:51880851-51880951	ENSG00000123171
chr13	51911974	51912074	13:51911974-51912074	ENSG00000232872,ENSG00000279677
chr13	51925098	51925212	13:51925098-51925212	ENSG00000232872,ENSG00000279677,ENSG00000123191
chr13	51926664	51926764	13:51926664-51926764	ENSG00000232872,ENSG00000279677,ENSG00000123191
chr13	51926935	51927035	13:51926935-51927035	ENSG00000232872,ENSG00000279677,ENSG00000123191
chr13	51935891	51935991	13:51935891-51935991	ENSG00000123191
chr13	51970463	51970579	13:51970463-51970579	ENSG00000123191,ENSG00000236044
chr13	51990965	51991065	13:51990965-51991065	ENSG00000253797
chr13	52011618	52012579	13:52011618-52012579	ENSG00000123191,ENSG00000253710,ENSG00000253797
chr13	52053236	52053336	13:52053236-52053336	ENSG00000253797
chr13	52077993	52078093	13:52077993-52078093	ENSG00000253797
chr13	52091170	52091351	13:52091170-52091351	ENSG00000253797
chr13	52106100	52106200	13:52106100-52106200	ENSG00000253797
chr13	52106463	52106563	13:52106463-52106563	ENSG00000253797
chr13	52126238	52126344	13:52126238-52126344	ENSG00000197168,ENSG00000273523
chr13	52129042	52129267	13:52129042-52129267	ENSG00000197168,ENSG00000273523
chr13	52140966	52141066	13:52140966-52141066	ENSG00000136098
chr13	52143708	52143940	13:52143708-52143940	ENSG00000136098
chr13	52159090	52159778	13:52159090-52159778	ENSG00000136098,ENSG00000285160
chr13	52159858	52160032	13:52159858-52160032	ENSG00000136098,ENSG00000285160
chr13	52160313	52160413	13:52160313-52160413	ENSG00000136098,ENSG00000285160,ENSG00000285323
chr13	52171879	52172050	13:52171879-52172050	ENSG00000243406,ENSG00000285160,ENSG00000285323
chr13	52177390	52177490	13:52177390-52177490	ENSG00000243406,ENSG00000285160,ENSG00000285323
chr13	52187581	52187700	13:52187581-52187700	ENSG00000243406
chr13	52194170	52194788	13:52194170-52194788	ENSG00000136098,ENSG00000243406,ENSG00000285160,ENSG00000285323
chr13	52195398	52195776	13:52195398-52195776	ENSG00000243406
chr13	52195873	52195973	13:52195873-52195973	ENSG00000243406
chr13	52200865	52200965	13:52200865-52200965	-
chr13	52236345	52236505	13:52236345-52236505	ENSG00000197168,ENSG00000273523,ENSG00000272281
chr13	52332782	52332896	13:52332782-52332896	ENSG00000272281,ENSG00000271564
chr13	52345172	52345292	13:52345172-52345292	ENSG00000217576,ENSG00000271564
chr13	52403504	52403604	13:52403504-52403604	ENSG00000136114,ENSG00000199605
chr13	52406133	52406414	13:52406133-52406414	ENSG00000136114,ENSG00000199605,ENSG00000136100
chr13	52433202	52433302	13:52433202-52433302	ENSG00000136114,ENSG00000136100
chr13	52449974	52450914	13:52449974-52450914	ENSG00000136100,ENSG00000278238,ENSG00000136108,ENSG00000235660,ENSG00000280296
chr13	52454575	52454822	13:52454575-52454822	ENSG00000136100,ENSG00000278238,ENSG00000136108
chr13	52455086	52456037	13:52455086-52456037	ENSG00000136100,ENSG00000278238,ENSG00000136108,ENSG00000235660,ENSG00000244471,ENSG00000280296
chr13	52464321	52464421	13:52464321-52464421	ENSG00000278238,ENSG00000136108,ENSG00000235660,ENSG00000280296
chr13	52466690	52466803	13:52466690-52466803	ENSG00000278238,ENSG00000136108,ENSG00000235660,ENSG00000244471,ENSG00000280296
chr13	52599114	52599238	13:52599114-52599238	ENSG00000244471,ENSG00000273784,ENSG00000250299
chr13	52599930	52600030	13:52599930-52600030	ENSG00000244471,ENSG00000273784,ENSG00000250299
chr13	52600382	52600589	13:52600382-52600589	ENSG00000244471,ENSG00000273784,ENSG00000250299
chr13	52609306	52609571	13:52609306-52609571	ENSG00000244471,ENSG00000273784,ENSG00000250299
chr13	52616906	52617006	13:52616906-52617006	ENSG00000244471,ENSG00000273784,ENSG00000250299
chr13	52617038	52617842	13:52617038-52617842	ENSG00000244471,ENSG00000273784,ENSG00000250299,ENSG00000273723,ENSG00000165416
chr13	52618240	52618396	13:52618240-52618396	ENSG00000244471,ENSG00000273784,ENSG00000250299
chr13	52620832	52623481	13:52620832-52623481	ENSG00000273784,ENSG00000250299
chr13	52635868	52636113	13:52635868-52636113	ENSG00000139675
chr13	52639545	52639645	13:52639545-52639645	ENSG00000139675
chr13	52648354	52648454	13:52648354-52648454	ENSG00000139675,ENSG00000273723,ENSG00000165416
chr13	52652011	52652111	13:52652011-52652111	ENSG00000273723,ENSG00000165416
chr13	52652230	52652979	13:52652230-52652979	ENSG00000244471,ENSG00000280296,ENSG00000273784,ENSG00000250299,ENSG00000139675,ENSG00000273723,ENSG00000165416
chr13	52653039	52653199	13:52653039-52653199	ENSG00000244471,ENSG00000139675,ENSG00000273723,ENSG00000165416
chr13	52662202	52662388	13:52662202-52662388	-
chr13	52710425	52710525	13:52710425-52710525	-
chr13	52738861	52739021	13:52738861-52739021	ENSG00000136110
chr13	52769381	52769561	13:52769381-52769561	-
chr13	52781423	52781523	13:52781423-52781523	ENSG00000211579,ENSG00000150276
chr13	52804606	52804706	13:52804606-52804706	ENSG00000211579,ENSG00000150276
chr13	52831445	52831563	13:52831445-52831563	ENSG00000211579,ENSG00000150276,ENSG00000136099
chr13	52838583	52838794	13:52838583-52838794	ENSG00000211579,ENSG00000150276,ENSG00000136099
chr13	52850417	52850517	13:52850417-52850517	ENSG00000136099
chr13	52850755	52850945	13:52850755-52850945	ENSG00000150276,ENSG00000136099
chr13	52903543	52903643	13:52903543-52903643	-
chr13	52903677	52903787	13:52903677-52903787	-
chr13	52929131	52929288	13:52929131-52929288	-
chr13	52938522	52938622	13:52938522-52938622	-
chr13	52948774	52948930	13:52948774-52948930	-
chr13	52949958	52950162	13:52949958-52950162	-
chr13	52950201	52950301	13:52950201-52950301	-
chr13	52968201	52968301	13:52968201-52968301	-
chr13	52973566	52973675	13:52973566-52973675	-
chr13	53008177	53008329	13:53008177-53008329	-
chr13	53010583	53010683	13:53010583-53010683	ENSG00000102837
chr13	53017474	53017703	13:53017474-53017703	ENSG00000102837
chr13	53027986	53028147	13:53027986-53028147	ENSG00000102837
chr13	53045419	53045532	13:53045419-53045532	-
chr13	53053602	53053702	13:53053602-53053702	-
chr13	53058484	53058584	13:53058484-53058584	-
chr13	53121787	53121887	13:53121787-53121887	-
chr13	53134607	53134764	13:53134607-53134764	-
chr13	53139738	53139862	13:53139738-53139862	ENSG00000237092
chr13	53146347	53146447	13:53146347-53146447	ENSG00000237092
chr13	53163521	53163721	13:53163521-53163721	ENSG00000237092
chr13	53173175	53173285	13:53173175-53173285	ENSG00000237092,ENSG00000279325
chr13	53189892	53190046	13:53189892-53190046	ENSG00000279325
chr13	53200379	53200535	13:53200379-53200535	ENSG00000279325,ENSG00000225510,ENSG00000287722
chr13	53201912	53202012	13:53201912-53202012	ENSG00000279325,ENSG00000225510,ENSG00000287722
chr13	53207901	53208001	13:53207901-53208001	ENSG00000225510,ENSG00000287722
chr13	53211127	53211258	13:53211127-53211258	ENSG00000225510,ENSG00000287722
chr13	53213188	53213341	13:53213188-53213341	ENSG00000225510,ENSG00000287722
chr13	53242068	53242292	13:53242068-53242292	-
chr13	53242798	53243006	13:53242798-53243006	-
chr13	53247091	53247191	13:53247091-53247191	-
chr13	53251485	53251693	13:53251485-53251693	ENSG00000241613
chr13	53258203	53258303	13:53258203-53258303	ENSG00000241613
chr13	53259384	53259519	13:53259384-53259519	ENSG00000241613
chr13	53271150	53271253	13:53271150-53271253	-
chr13	53271863	53271963	13:53271863-53271963	-
chr13	53277535	53277635	13:53277535-53277635	-
chr13	53283047	53283147	13:53283047-53283147	-
chr13	53298348	53298550	13:53298348-53298550	-
chr13	53316629	53316729	13:53316629-53316729	ENSG00000287247,ENSG00000273919
chr13	53316881	53316981	13:53316881-53316981	ENSG00000287247,ENSG00000273919
chr13	53321158	53321287	13:53321158-53321287	ENSG00000287247,ENSG00000273919
chr13	53323293	53323431	13:53323293-53323431	ENSG00000287247,ENSG00000273919
chr13	53337609	53337724	13:53337609-53337724	ENSG00000287247,ENSG00000273919
chr13	53367589	53367689	13:53367589-53367689	ENSG00000273919
chr13	53384145	53384245	13:53384145-53384245	ENSG00000273919
chr13	53391848	53391948	13:53391848-53391948	ENSG00000274316
chr13	53409599	53409716	13:53409599-53409716	ENSG00000274316
chr13	53439453	53439553	13:53439453-53439553	-
chr13	53439695	53439799	13:53439695-53439799	-
chr13	53440391	53440491	13:53440391-53440491	-
chr13	53443599	53443733	13:53443599-53443733	-
chr13	53469902	53470019	13:53469902-53470019	-
chr13	53473207	53473325	13:53473207-53473325	-
chr13	53488581	53488681	13:53488581-53488681	-
chr13	53490889	53491037	13:53490889-53491037	-
chr13	53496893	53496993	13:53496893-53496993	ENSG00000217576
chr13	53501882	53502036	13:53501882-53502036	-
chr13	53507213	53507313	13:53507213-53507313	-
chr13	53522579	53522679	13:53522579-53522679	-
chr13	53524142	53524242	13:53524142-53524242	-
chr13	53539351	53539451	13:53539351-53539451	-
chr13	53543188	53543315	13:53543188-53543315	-
chr13	53545760	53545860	13:53545760-53545860	-
chr13	53546996	53547096	13:53546996-53547096	-
chr13	53551324	53551510	13:53551324-53551510	-
chr13	53572754	53572888	13:53572754-53572888	-
chr13	53579683	53579798	13:53579683-53579798	-
chr13	53581744	53581844	13:53581744-53581844	-
chr13	53588085	53588185	13:53588085-53588185	-
chr13	53601606	53601706	13:53601606-53601706	-
chr13	53607329	53607551	13:53607329-53607551	-
chr13	53612014	53612149	13:53612014-53612149	-
chr13	53629526	53629700	13:53629526-53629700	-
chr13	53633168	53633268	13:53633168-53633268	-
chr13	53635032	53635132	13:53635032-53635132	-
chr13	53647206	53647306	13:53647206-53647306	-
chr13	53657509	53657609	13:53657509-53657609	-
chr13	53667543	53669141	13:53667543-53669141	-
chr13	53679594	53679694	13:53679594-53679694	-
chr13	53679738	53679838	13:53679738-53679838	-
chr13	53680155	53680255	13:53680155-53680255	-
chr13	53687460	53687560	13:53687460-53687560	-
chr13	53690327	53690427	13:53690327-53690427	-
chr13	53722458	53722568	13:53722458-53722568	-
chr13	53724471	53724571	13:53724471-53724571	-
chr13	53726753	53727361	13:53726753-53727361	ENSG00000287722
chr13	53732685	53732788	13:53732685-53732788	ENSG00000287722
chr13	53745529	53745662	13:53745529-53745662	-
chr13	53761302	53761437	13:53761302-53761437	-
chr13	53761750	53761850	13:53761750-53761850	-
chr13	53761927	53762027	13:53761927-53762027	-
chr13	53764310	53764467	13:53764310-53764467	-
chr13	53770614	53770714	13:53770614-53770714	-
chr13	53780126	53782549	13:53780126-53782549	-
chr13	53783657	53783784	13:53783657-53783784	-
chr13	53787069	53787176	13:53787069-53787176	ENSG00000287722
chr13	53793084	53793184	13:53793084-53793184	ENSG00000287722
chr13	53795463	53795577	13:53795463-53795577	ENSG00000287722
chr13	53802477	53802577	13:53802477-53802577	-
chr13	53809330	53809476	13:53809330-53809476	-
chr13	53822702	53822832	13:53822702-53822832	ENSG00000261517
chr13	53826412	53826512	13:53826412-53826512	ENSG00000261517
chr13	53831202	53831303	13:53831202-53831303	ENSG00000261517
chr13	53832677	53832777	13:53832677-53832777	ENSG00000261517
chr13	53834872	53834972	13:53834872-53834972	ENSG00000261517
chr13	53845461	53845561	13:53845461-53845561	ENSG00000261517
chr13	53847065	53847165	13:53847065-53847165	ENSG00000261517
chr13	53847659	53848775	13:53847659-53848775	ENSG00000261517
chr13	53873141	53873263	13:53873141-53873263	-
chr13	53902285	53902385	13:53902285-53902385	-
chr13	53920939	53921190	13:53920939-53921190	-
chr13	53928192	53928292	13:53928192-53928292	-
chr13	53931084	53931184	13:53931084-53931184	-
chr13	53935764	53935864	13:53935764-53935864	-
chr13	53966450	53966604	13:53966450-53966604	-
chr13	53969731	53969831	13:53969731-53969831	-
chr13	53971918	53972018	13:53971918-53972018	-
chr13	53973380	53973495	13:53973380-53973495	-
chr13	53978826	53978926	13:53978826-53978926	-
chr13	53990987	53991087	13:53990987-53991087	-
chr13	53991435	53991644	13:53991435-53991644	-
chr13	54012282	54012382	13:54012282-54012382	-
chr13	54019524	54019624	13:54019524-54019624	-
chr13	54030681	54030781	13:54030681-54030781	-
chr13	54043247	54044081	13:54043247-54044081	-
chr13	54045053	54045159	13:54045053-54045159	-
chr13	54054675	54054830	13:54054675-54054830	-
chr13	54057009	54057115	13:54057009-54057115	-
chr13	54067377	54067477	13:54067377-54067477	-
chr13	54070969	54071069	13:54070969-54071069	-
chr13	54079768	54079895	13:54079768-54079895	-
chr13	54090268	54090368	13:54090268-54090368	-
chr13	54091456	54091588	13:54091456-54091588	-
chr13	54095172	54095292	13:54095172-54095292	-
chr13	54099284	54099457	13:54099284-54099457	-
chr13	54110666	54112684	13:54110666-54112684	ENSG00000271652
chr13	54119084	54119184	13:54119084-54119184	ENSG00000234787,ENSG00000271652
chr13	54119530	54119630	13:54119530-54119630	ENSG00000234787,ENSG00000271652
chr13	54122319	54122464	13:54122319-54122464	ENSG00000234787,ENSG00000271652
chr13	54126077	54126177	13:54126077-54126177	ENSG00000234787
chr13	54146695	54146795	13:54146695-54146795	ENSG00000234787
chr13	54148792	54148921	13:54148792-54148921	ENSG00000234787
chr13	54153386	54153486	13:54153386-54153486	ENSG00000234787
chr13	54153639	54153739	13:54153639-54153739	ENSG00000234787
chr13	54158435	54158589	13:54158435-54158589	-
chr13	54165443	54165623	13:54165443-54165623	-
chr13	54169132	54169236	13:54169132-54169236	-
chr13	54171425	54171525	13:54171425-54171525	-
chr13	54175978	54176078	13:54175978-54176078	-
chr13	54200716	54200816	13:54200716-54200816	-
chr13	54201622	54201806	13:54201622-54201806	-
chr13	54211009	54211193	13:54211009-54211193	-
chr13	54214104	54214204	13:54214104-54214204	-
chr13	54253083	54253183	13:54253083-54253183	-
chr13	54265252	54265352	13:54265252-54265352	-
chr13	54268550	54268701	13:54268550-54268701	-
chr13	54273494	54273616	13:54273494-54273616	-
chr13	54278771	54278871	13:54278771-54278871	-
chr13	54302151	54302281	13:54302151-54302281	ENSG00000283126
chr13	54307755	54307943	13:54307755-54307943	ENSG00000283126
chr13	54308033	54308133	13:54308033-54308133	ENSG00000283126
chr13	54309740	54309840	13:54309740-54309840	ENSG00000283126
chr13	54318218	54318318	13:54318218-54318318	ENSG00000283126
chr13	54321352	54321452	13:54321352-54321452	-
chr13	54321906	54322006	13:54321906-54322006	-
chr13	54323132	54323232	13:54323132-54323232	-
chr13	54329901	54330100	13:54329901-54330100	-
chr13	54332388	54332525	13:54332388-54332525	-
chr13	54336512	54336612	13:54336512-54336612	-
chr13	54341425	54341530	13:54341425-54341530	-
chr13	54347007	54347107	13:54347007-54347107	-
chr13	54349082	54349189	13:54349082-54349189	-
chr13	54349475	54350161	13:54349475-54350161	-
chr13	54360113	54360213	13:54360113-54360213	-
chr13	54362136	54362281	13:54362136-54362281	ENSG00000217576
chr13	54363990	54364090	13:54363990-54364090	-
chr13	54365928	54366028	13:54365928-54366028	-
chr13	54367821	54367921	13:54367821-54367921	-
chr13	54399956	54400079	13:54399956-54400079	ENSG00000136149
chr13	54403347	54403447	13:54403347-54403447	-
chr13	54403561	54403661	13:54403561-54403661	ENSG00000136149
chr13	54415766	54415950	13:54415766-54415950	ENSG00000136149
chr13	54418217	54418407	13:54418217-54418407	ENSG00000136149
chr13	54422305	54422445	13:54422305-54422445	ENSG00000136149
chr13	54426781	54427085	13:54426781-54427085	ENSG00000136149
chr13	54465826	54465926	13:54465826-54465926	ENSG00000136149
chr13	54468525	54468733	13:54468525-54468733	ENSG00000136149
chr13	54473118	54473218	13:54473118-54473218	ENSG00000136149
chr13	54474947	54475047	13:54474947-54475047	ENSG00000136149
chr13	54476787	54476887	13:54476787-54476887	ENSG00000136149
chr13	54478932	54479032	13:54478932-54479032	ENSG00000136149
chr13	54492843	54492943	13:54492843-54492943	-
chr13	54493465	54493643	13:54493465-54493643	-
chr13	54497862	54497962	13:54497862-54497962	-
chr13	54501570	54501738	13:54501570-54501738	-
chr13	54515161	54515290	13:54515161-54515290	-
chr13	54531398	54531498	13:54531398-54531498	-
chr13	54538599	54538699	13:54538599-54538699	-
chr13	54542635	54542763	13:54542635-54542763	-
chr13	54556460	54556581	13:54556460-54556581	ENSG00000287460
chr13	54560881	54560981	13:54560881-54560981	ENSG00000287460
chr13	54566162	54566279	13:54566162-54566279	ENSG00000287460
chr13	54575901	54576054	13:54575901-54576054	ENSG00000287460
chr13	54581685	54581785	13:54581685-54581785	ENSG00000287460
chr13	54581873	54582071	13:54581873-54582071	ENSG00000287460
chr13	54590317	54591181	13:54590317-54591181	-
chr13	54613030	54613130	13:54613030-54613130	-
chr13	54616751	54616951	13:54616751-54616951	-
chr13	54623373	54623473	13:54623373-54623473	-
chr13	54624221	54624321	13:54624221-54624321	-
chr13	54624369	54624469	13:54624369-54624469	-
chr13	54637151	54637270	13:54637151-54637270	-
chr13	54638602	54638702	13:54638602-54638702	-
chr13	54647465	54647565	13:54647465-54647565	-
chr13	54647621	54648874	13:54647621-54648874	-
chr13	54653199	54653299	13:54653199-54653299	-
chr13	54656194	54656294	13:54656194-54656294	-
chr13	54657105	54657211	13:54657105-54657211	-
chr13	54659018	54659282	13:54659018-54659282	-
chr13	54666933	54667082	13:54666933-54667082	-
chr13	54670265	54670376	13:54670265-54670376	-
chr13	54676385	54676485	13:54676385-54676485	-
chr13	54685107	54685256	13:54685107-54685256	-
chr13	54686266	54686366	13:54686266-54686366	-
chr13	54695271	54695427	13:54695271-54695427	-
chr13	54698104	54698204	13:54698104-54698204	-
chr13	54700765	54700930	13:54700765-54700930	-
chr13	54702362	54702462	13:54702362-54702462	-
chr13	54702789	54702926	13:54702789-54702926	-
chr13	54703427	54703527	13:54703427-54703527	-
chr13	54703708	54704161	13:54703708-54704161	-
chr13	54704480	54704580	13:54704480-54704580	-
chr13	54705498	54705598	13:54705498-54705598	-
chr13	54706965	54707065	13:54706965-54707065	-
chr13	54715399	54715557	13:54715399-54715557	-
chr13	54718649	54718866	13:54718649-54718866	-
chr13	54719948	54720057	13:54719948-54720057	-
chr13	54742827	54742927	13:54742827-54742927	-
chr13	54760303	54760417	13:54760303-54760417	-
chr13	54763567	54763691	13:54763567-54763691	-
chr13	54767140	54767313	13:54767140-54767313	-
chr13	54781291	54781411	13:54781291-54781411	ENSG00000286537
chr13	54783100	54784069	13:54783100-54784069	-
chr13	54807232	54812441	13:54807232-54812441	ENSG00000286537
chr13	54827900	54828000	13:54827900-54828000	ENSG00000286537
chr13	54834440	54834568	13:54834440-54834568	ENSG00000286537
chr13	54848973	54849073	13:54848973-54849073	-
chr13	54862410	54862732	13:54862410-54862732	-
chr13	54865295	54865495	13:54865295-54865495	-
chr13	54868631	54868731	13:54868631-54868731	-
chr13	54872576	54872778	13:54872576-54872778	-
chr13	54877026	54877126	13:54877026-54877126	-
chr13	54880062	54880170	13:54880062-54880170	-
chr13	54881635	54881843	13:54881635-54881843	-
chr13	54884125	54884225	13:54884125-54884225	-
chr13	54885105	54885205	13:54885105-54885205	-
chr13	54910107	54910207	13:54910107-54910207	-
chr13	54925185	54925329	13:54925185-54925329	ENSG00000277047
chr13	54938906	54939061	13:54938906-54939061	ENSG00000277047
chr13	54940082	54940227	13:54940082-54940227	ENSG00000277047
chr13	54940375	54940491	13:54940375-54940491	ENSG00000277047
chr13	54942348	54942470	13:54942348-54942470	ENSG00000277047
chr13	54950963	54951063	13:54950963-54951063	ENSG00000277047
chr13	54958822	54958922	13:54958822-54958922	ENSG00000277047
chr13	54976820	54976932	13:54976820-54976932	-
chr13	54986076	54986176	13:54986076-54986176	-
chr13	54988767	54988867	13:54988767-54988867	-
chr13	54989309	54989452	13:54989309-54989452	-
chr13	55021679	55021779	13:55021679-55021779	-
chr13	55058375	55058500	13:55058375-55058500	ENSG00000278630
chr13	55059796	55059896	13:55059796-55059896	ENSG00000278630
chr13	55065917	55066020	13:55065917-55066020	ENSG00000278630
chr13	55066532	55066680	13:55066532-55066680	ENSG00000278630
chr13	55099457	55099557	13:55099457-55099557	-
chr13	55105831	55105931	13:55105831-55105931	-
chr13	55109537	55109656	13:55109537-55109656	-
chr13	55121758	55121858	13:55121758-55121858	ENSG00000275071
chr13	55128242	55128433	13:55128242-55128433	ENSG00000275071,ENSG00000234278
chr13	55136798	55136919	13:55136798-55136919	ENSG00000275071
chr13	55140043	55140238	13:55140043-55140238	-
chr13	55142308	55142521	13:55142308-55142521	-
chr13	55160512	55160665	13:55160512-55160665	ENSG00000264387
chr13	55165863	55165963	13:55165863-55165963	ENSG00000264387
chr13	55183152	55183252	13:55183152-55183252	ENSG00000264387
chr13	55192626	55192800	13:55192626-55192800	ENSG00000264387
chr13	55196570	55196670	13:55196570-55196670	-
chr13	55197075	55197179	13:55197075-55197179	ENSG00000264387
chr13	55200156	55200297	13:55200156-55200297	-
chr13	55220754	55220854	13:55220754-55220854	-
chr13	55245134	55245439	13:55245134-55245439	-
chr13	55252381	55252620	13:55252381-55252620	-
chr13	55257166	55257347	13:55257166-55257347	-
chr13	55264213	55264313	13:55264213-55264313	-
chr13	55264686	55264800	13:55264686-55264800	-
chr13	55292923	55293034	13:55292923-55293034	-
chr13	55303365	55303465	13:55303365-55303465	-
chr13	55306008	55306128	13:55306008-55306128	-
chr13	55306640	55306766	13:55306640-55306766	-
chr13	55312773	55312873	13:55312773-55312873	-
chr13	55329741	55329965	13:55329741-55329965	-
chr13	55352542	55352694	13:55352542-55352694	-
chr13	55357452	55357552	13:55357452-55357552	-
chr13	55358010	55358153	13:55358010-55358153	-
chr13	55363696	55363803	13:55363696-55363803	-
chr13	55367865	55367965	13:55367865-55367965	-
chr13	55369815	55369915	13:55369815-55369915	-
chr13	55377515	55377615	13:55377515-55377615	-
chr13	55385344	55388262	13:55385344-55388262	-
chr13	55388839	55388939	13:55388839-55388939	-
chr13	55393630	55393730	13:55393630-55393730	-
chr13	55400763	55400863	13:55400763-55400863	-
chr13	55402892	55403012	13:55402892-55403012	-
chr13	55409658	55409758	13:55409658-55409758	-
chr13	55435765	55435865	13:55435765-55435865	-
chr13	55436143	55436280	13:55436143-55436280	-
chr13	55445655	55445788	13:55445655-55445788	-
chr13	55446108	55446208	13:55446108-55446208	-
chr13	55449467	55449577	13:55449467-55449577	-
chr13	55454190	55454290	13:55454190-55454290	-
chr13	55460889	55460989	13:55460889-55460989	-
chr13	55468496	55468621	13:55468496-55468621	-
chr13	55479838	55479938	13:55479838-55479938	-
chr13	55480383	55480483	13:55480383-55480483	-
chr13	55486357	55486491	13:55486357-55486491	-
chr13	55488317	55488454	13:55488317-55488454	-
chr13	55491263	55491400	13:55491263-55491400	-
chr13	55493449	55493599	13:55493449-55493599	-
chr13	55497172	55497344	13:55497172-55497344	-
chr13	55497548	55497648	13:55497548-55497648	-
chr13	55501426	55501526	13:55501426-55501526	-
chr13	55505839	55506088	13:55505839-55506088	-
chr13	55514535	55514635	13:55514535-55514635	-
chr13	55523378	55523478	13:55523378-55523478	-
chr13	55538352	55538452	13:55538352-55538452	-
chr13	55541047	55541160	13:55541047-55541160	-
chr13	55544445	55544618	13:55544445-55544618	-
chr13	55571949	55572073	13:55571949-55572073	ENSG00000274090
chr13	55577275	55577405	13:55577275-55577405	ENSG00000274090
chr13	55593846	55594057	13:55593846-55594057	ENSG00000274090
chr13	55602173	55602352	13:55602173-55602352	ENSG00000274090
chr13	55614540	55614640	13:55614540-55614640	-
chr13	55615770	55615997	13:55615770-55615997	-
chr13	55616050	55616311	13:55616050-55616311	-
chr13	55620881	55620981	13:55620881-55620981	-
chr13	55627568	55627668	13:55627568-55627668	-
chr13	55645193	55645298	13:55645193-55645298	-
chr13	55649389	55649522	13:55649389-55649522	-
chr13	55651371	55651471	13:55651371-55651471	-
chr13	55654444	55654587	13:55654444-55654587	-
chr13	55657683	55657783	13:55657683-55657783	-
chr13	55657863	55658153	13:55657863-55658153	-
chr13	55664333	55664475	13:55664333-55664475	-
chr13	55676668	55676784	13:55676668-55676784	-
chr13	55679776	55679935	13:55679776-55679935	-
chr13	55683192	55683342	13:55683192-55683342	-
chr13	55697291	55697443	13:55697291-55697443	-
chr13	55704463	55704563	13:55704463-55704563	-
chr13	55711467	55711567	13:55711467-55711567	-
chr13	55716658	55716758	13:55716658-55716758	-
chr13	55719372	55719472	13:55719372-55719472	-
chr13	55731176	55731371	13:55731176-55731371	-
chr13	55733271	55733371	13:55733271-55733371	-
chr13	55734574	55734674	13:55734574-55734674	-
chr13	55738631	55738731	13:55738631-55738731	-
chr13	55742851	55742951	13:55742851-55742951	-
chr13	55742984	55743084	13:55742984-55743084	-
chr13	55748675	55748781	13:55748675-55748781	-
chr13	55757095	55757195	13:55757095-55757195	-
chr13	55759389	55759489	13:55759389-55759489	-
chr13	55759545	55759645	13:55759545-55759645	-
chr13	55759683	55759880	13:55759683-55759880	-
chr13	55761833	55761933	13:55761833-55761933	-
chr13	55764185	55764285	13:55764185-55764285	-
chr13	55770033	55770348	13:55770033-55770348	-
chr13	55770926	55771032	13:55770926-55771032	-
chr13	55774283	55774383	13:55774283-55774383	-
chr13	55776992	55777504	13:55776992-55777504	-
chr13	55784710	55784810	13:55784710-55784810	-
chr13	55786170	55786316	13:55786170-55786316	-
chr13	55792795	55792933	13:55792795-55792933	-
chr13	55796581	55796786	13:55796581-55796786	-
chr13	55810468	55810583	13:55810468-55810583	-
chr13	55810680	55810780	13:55810680-55810780	-
chr13	55815872	55815987	13:55815872-55815987	-
chr13	55830818	55830919	13:55830818-55830919	-
chr13	55832406	55832511	13:55832406-55832511	-
chr13	55838820	55838990	13:55838820-55838990	-
chr13	55855305	55855405	13:55855305-55855405	-
chr13	55862469	55862569	13:55862469-55862569	-
chr13	55864554	55864654	13:55864554-55864654	-
chr13	55872511	55872616	13:55872511-55872616	-
chr13	55873061	55873161	13:55873061-55873161	-
chr13	55887985	55888085	13:55887985-55888085	-
chr13	55891379	55891623	13:55891379-55891623	-
chr13	55894803	55894903	13:55894803-55894903	-
chr13	55897271	55897371	13:55897271-55897371	-
chr13	55897517	55897702	13:55897517-55897702	-
chr13	55908031	55908131	13:55908031-55908131	-
chr13	55909249	55909349	13:55909249-55909349	-
chr13	55923961	55924061	13:55923961-55924061	-
chr13	55935236	55935336	13:55935236-55935336	-
chr13	55948865	55948965	13:55948865-55948965	-
chr13	55961014	55961164	13:55961014-55961164	-
chr13	55962019	55962119	13:55962019-55962119	-
chr13	55967434	55967534	13:55967434-55967534	-
chr13	55978305	55978444	13:55978305-55978444	ENSG00000228611
chr13	55993693	55993793	13:55993693-55993793	ENSG00000228611
chr13	56002728	56002828	13:56002728-56002828	ENSG00000228611
chr13	56018652	56018752	13:56018652-56018752	ENSG00000228611
chr13	56032191	56032291	13:56032191-56032291	-
chr13	56036238	56036395	13:56036238-56036395	-
chr13	56046836	56046983	13:56046836-56046983	ENSG00000286709
chr13	56047027	56047127	13:56047027-56047127	ENSG00000286709
chr13	56050432	56050730	13:56050432-56050730	ENSG00000286709
chr13	56054635	56054735	13:56054635-56054735	ENSG00000286709
chr13	56064335	56064486	13:56064335-56064486	ENSG00000286709
chr13	56072210	56072310	13:56072210-56072310	-
chr13	56090086	56090259	13:56090086-56090259	-
chr13	56091962	56092062	13:56091962-56092062	-
chr13	56115602	56115702	13:56115602-56115702	-
chr13	56120256	56120385	13:56120256-56120385	-
chr13	56123004	56123178	13:56123004-56123178	-
chr13	56140524	56140673	13:56140524-56140673	-
chr13	56140797	56140897	13:56140797-56140897	-
chr13	56145096	56145278	13:56145096-56145278	-
chr13	56154740	56154840	13:56154740-56154840	-
chr13	56155906	56156006	13:56155906-56156006	-
chr13	56157118	56157292	13:56157118-56157292	-
chr13	56166029	56166209	13:56166029-56166209	-
chr13	56171431	56171531	13:56171431-56171531	ENSG00000204918
chr13	56174193	56174318	13:56174193-56174318	ENSG00000204918
chr13	56178639	56178739	13:56178639-56178739	-
chr13	56188782	56188932	13:56188782-56188932	-
chr13	56189598	56189698	13:56189598-56189698	-
chr13	56202148	56202248	13:56202148-56202248	ENSG00000228319
chr13	56203899	56203999	13:56203899-56203999	ENSG00000228319
chr13	56214930	56215030	13:56214930-56215030	ENSG00000228319
chr13	56218247	56218373	13:56218247-56218373	ENSG00000228319
chr13	56225776	56225876	13:56225776-56225876	ENSG00000228319
chr13	56247174	56247338	13:56247174-56247338	ENSG00000204918
chr13	56296706	56296882	13:56296706-56296882	-
chr13	56301418	56301518	13:56301418-56301518	-
chr13	56318112	56318212	13:56318112-56318212	-
chr13	56330997	56331097	13:56330997-56331097	-
chr13	56332979	56333079	13:56332979-56333079	-
chr13	56343726	56343826	13:56343726-56343826	-
chr13	56351767	56351867	13:56351767-56351867	-
chr13	56353156	56353256	13:56353156-56353256	-
chr13	56391173	56391377	13:56391173-56391377	-
chr13	56393424	56393698	13:56393424-56393698	-
chr13	56393781	56393881	13:56393781-56393881	-
chr13	56396026	56396160	13:56396026-56396160	-
chr13	56413284	56413384	13:56413284-56413384	-
chr13	56417468	56417590	13:56417468-56417590	-
chr13	56433151	56433263	13:56433151-56433263	-
chr13	56438762	56438873	13:56438762-56438873	-
chr13	56464290	56464425	13:56464290-56464425	-
chr13	56466815	56466915	13:56466815-56466915	-
chr13	56467914	56468014	13:56467914-56468014	-
chr13	56472096	56472234	13:56472096-56472234	-
chr13	56472338	56472547	13:56472338-56472547	-
chr13	56491760	56491870	13:56491760-56491870	-
chr13	56506773	56506873	13:56506773-56506873	-
chr13	56522798	56522898	13:56522798-56522898	-
chr13	56523291	56523391	13:56523291-56523391	-
chr13	56539215	56539385	13:56539215-56539385	-
chr13	56549474	56549589	13:56549474-56549589	-
chr13	56552250	56552363	13:56552250-56552363	-
chr13	56574578	56574708	13:56574578-56574708	-
chr13	56578423	56578523	13:56578423-56578523	-
chr13	56583015	56583115	13:56583015-56583115	-
chr13	56585600	56585706	13:56585600-56585706	-
chr13	56589946	56590074	13:56589946-56590074	-
chr13	56592276	56592376	13:56592276-56592376	-
chr13	56596772	56596917	13:56596772-56596917	ENSG00000204918
chr13	56598903	56599103	13:56598903-56599103	ENSG00000204918
chr13	56632801	56632929	13:56632801-56632929	-
chr13	56643347	56643447	13:56643347-56643447	-
chr13	56669808	56669919	13:56669808-56669919	ENSG00000234278
chr13	56688211	56688311	13:56688211-56688311	-
chr13	56690275	56690375	13:56690275-56690375	-
chr13	56699281	56699423	13:56699281-56699423	-
chr13	56712075	56712198	13:56712075-56712198	-
chr13	56729230	56729348	13:56729230-56729348	-
chr13	56734757	56734857	13:56734757-56734857	-
chr13	56741813	56741913	13:56741813-56741913	-
chr13	56750921	56751038	13:56750921-56751038	-
chr13	56753300	56753400	13:56753300-56753400	-
chr13	56753558	56753658	13:56753558-56753658	-
chr13	56773419	56773519	13:56773419-56773519	-
chr13	56791491	56791687	13:56791491-56791687	-
chr13	56792941	56793125	13:56792941-56793125	-
chr13	56797006	56797204	13:56797006-56797204	-
chr13	56800549	56800649	13:56800549-56800649	-
chr13	56802435	56802560	13:56802435-56802560	-
chr13	56803191	56803333	13:56803191-56803333	-
chr13	56821464	56821577	13:56821464-56821577	-
chr13	56830632	56830732	13:56830632-56830732	-
chr13	56831249	56831349	13:56831249-56831349	-
chr13	56832753	56833176	13:56832753-56833176	-
chr13	56835047	56835240	13:56835047-56835240	-
chr13	56840341	56840441	13:56840341-56840441	-
chr13	56840492	56840592	13:56840492-56840592	-
chr13	56845342	56845442	13:56845342-56845442	-
chr13	56846374	56846474	13:56846374-56846474	-
chr13	56847161	56847261	13:56847161-56847261	-
chr13	56856960	56857129	13:56856960-56857129	-
chr13	56864945	56865045	13:56864945-56865045	-
chr13	56870408	56870508	13:56870408-56870508	ENSG00000201665
chr13	56877322	56877422	13:56877322-56877422	ENSG00000201665
chr13	56877576	56877676	13:56877576-56877676	ENSG00000201665
chr13	56878951	56879059	13:56878951-56879059	ENSG00000201665
chr13	56886762	56886862	13:56886762-56886862	ENSG00000201665
chr13	56894438	56894541	13:56894438-56894541	ENSG00000201665
chr13	56895785	56895885	13:56895785-56895885	ENSG00000201665
chr13	56900336	56900436	13:56900336-56900436	ENSG00000201665
chr13	56901611	56901711	13:56901611-56901711	-
chr13	56903704	56903885	13:56903704-56903885	ENSG00000201665
chr13	56915156	56915861	13:56915156-56915861	-
chr13	56930241	56930341	13:56930241-56930341	-
chr13	56965772	56965872	13:56965772-56965872	-
chr13	56969068	56969168	13:56969068-56969168	-
chr13	56973830	56973954	13:56973830-56973954	-
chr13	56984370	56984470	13:56984370-56984470	-
chr13	56985437	56985537	13:56985437-56985537	-
chr13	56991601	56991705	13:56991601-56991705	-
chr13	56991738	56991838	13:56991738-56991838	-
chr13	57021665	57023764	13:57021665-57023764	-
chr13	57024519	57024619	13:57024519-57024619	-
chr13	57047959	57048059	13:57047959-57048059	-
chr13	57060209	57060345	13:57060209-57060345	ENSG00000204919
chr13	57068315	57068415	13:57068315-57068415	ENSG00000204919,ENSG00000229665
chr13	57073687	57073787	13:57073687-57073787	-
chr13	57084418	57084523	13:57084418-57084523	ENSG00000204919,ENSG00000229665
chr13	57105313	57105413	13:57105313-57105413	ENSG00000204918
chr13	57107644	57108607	13:57107644-57108607	ENSG00000204918
chr13	57119354	57119454	13:57119354-57119454	ENSG00000204919,ENSG00000229665
chr13	57124821	57125018	13:57124821-57125018	ENSG00000204919,ENSG00000229665
chr13	57146235	57146407	13:57146235-57146407	-
chr13	57180225	57180828	13:57180225-57180828	ENSG00000271140
chr13	57200309	57200455	13:57200309-57200455	ENSG00000230009
chr13	57211060	57211182	13:57211060-57211182	ENSG00000271140,ENSG00000230009
chr13	57223473	57223573	13:57223473-57223573	ENSG00000271140,ENSG00000230009
chr13	57223679	57223779	13:57223679-57223779	-
chr13	57224670	57224770	13:57224670-57224770	-
chr13	57229780	57229936	13:57229780-57229936	-
chr13	57248324	57248424	13:57248324-57248424	-
chr13	57256187	57256287	13:57256187-57256287	-
chr13	57258217	57258317	13:57258217-57258317	-
chr13	57266724	57266911	13:57266724-57266911	-
chr13	57281700	57281800	13:57281700-57281800	ENSG00000204919,ENSG00000229665
chr13	57281833	57281933	13:57281833-57281933	ENSG00000204919,ENSG00000229665
chr13	57284272	57284372	13:57284272-57284372	ENSG00000204919,ENSG00000229665
chr13	57287079	57287213	13:57287079-57287213	ENSG00000204919,ENSG00000229665
chr13	57293403	57293534	13:57293403-57293534	-
chr13	57305916	57306044	13:57305916-57306044	ENSG00000234421
chr13	57307917	57308017	13:57307917-57308017	ENSG00000234421
chr13	57314824	57314961	13:57314824-57314961	ENSG00000234421
chr13	57315149	57315272	13:57315149-57315272	ENSG00000234421
chr13	57317963	57318063	13:57317963-57318063	ENSG00000234421
chr13	57328348	57328448	13:57328348-57328448	-
chr13	57333495	57333595	13:57333495-57333595	-
chr13	57348650	57348856	13:57348650-57348856	-
chr13	57350449	57350565	13:57350449-57350565	-
chr13	57353722	57353870	13:57353722-57353870	-
chr13	57364660	57364760	13:57364660-57364760	-
chr13	57365717	57365817	13:57365717-57365817	ENSG00000225352
chr13	57366480	57366625	13:57366480-57366625	-
chr13	57372672	57372871	13:57372672-57372871	ENSG00000225352
chr13	57373462	57373587	13:57373462-57373587	ENSG00000225352
chr13	57377817	57377960	13:57377817-57377960	ENSG00000225352
chr13	57394792	57394947	13:57394792-57394947	ENSG00000225352
chr13	57400159	57400342	13:57400159-57400342	ENSG00000225352
chr13	57405704	57405804	13:57405704-57405804	ENSG00000225352
chr13	57407562	57407662	13:57407562-57407662	ENSG00000225352
chr13	57413094	57413194	13:57413094-57413194	ENSG00000225352
chr13	57433827	57433927	13:57433827-57433927	-
chr13	57433962	57434136	13:57433962-57434136	-
chr13	57435022	57435122	13:57435022-57435122	-
chr13	57462156	57462256	13:57462156-57462256	-
chr13	57471471	57471618	13:57471471-57471618	-
chr13	57474256	57474400	13:57474256-57474400	-
chr13	57492056	57492156	13:57492056-57492156	-
chr13	57518180	57518280	13:57518180-57518280	-
chr13	57531196	57531376	13:57531196-57531376	-
chr13	57535596	57535696	13:57535596-57535696	-
chr13	57573987	57574200	13:57573987-57574200	-
chr13	57582138	57582238	13:57582138-57582238	-
chr13	57582628	57582747	13:57582628-57582747	-
chr13	57586457	57586557	13:57586457-57586557	-
chr13	57590836	57591042	13:57590836-57591042	-
chr13	57593996	57594192	13:57593996-57594192	-
chr13	57613345	57613453	13:57613345-57613453	-
chr13	57621741	57621841	13:57621741-57621841	-
chr13	57629882	57630098	13:57629882-57630098	ENSG00000118946,ENSG00000278722
chr13	57632000	57632124	13:57632000-57632124	ENSG00000118946,ENSG00000278722
chr13	57632250	57632350	13:57632250-57632350	ENSG00000118946,ENSG00000278722
chr13	57633450	57633553	13:57633450-57633553	ENSG00000118946,ENSG00000278722
chr13	57634706	57634806	13:57634706-57634806	ENSG00000118946,ENSG00000278722
chr13	57638304	57638404	13:57638304-57638404	ENSG00000118946,ENSG00000278722
chr13	57640726	57640843	13:57640726-57640843	ENSG00000118946,ENSG00000278722
chr13	57659960	57660090	13:57659960-57660090	-
chr13	57672945	57673045	13:57672945-57673045	-
chr13	57674013	57674157	13:57674013-57674157	-
chr13	57683939	57684039	13:57683939-57684039	-
chr13	57702903	57703068	13:57702903-57703068	-
chr13	57703453	57703604	13:57703453-57703604	-
chr13	57711252	57711352	13:57711252-57711352	-
chr13	57720719	57720819	13:57720719-57720819	-
chr13	57733578	57733825	13:57733578-57733825	-
chr13	57739021	57739121	13:57739021-57739121	-
chr13	57739165	57739265	13:57739165-57739265	-
chr13	57740933	57741033	13:57740933-57741033	-
chr13	57753250	57753376	13:57753250-57753376	-
chr13	57756604	57756704	13:57756604-57756704	-
chr13	57769621	57769721	13:57769621-57769721	-
chr13	57783463	57783583	13:57783463-57783583	-
chr13	57786964	57788802	13:57786964-57788802	-
chr13	57799211	57799311	13:57799211-57799311	-
chr13	57806326	57806576	13:57806326-57806576	-
chr13	57810954	57811154	13:57810954-57811154	-
chr13	57823457	57823715	13:57823457-57823715	-
chr13	57826661	57826761	13:57826661-57826761	-
chr13	57832952	57833101	13:57832952-57833101	-
chr13	57834324	57834424	13:57834324-57834424	-
chr13	57843220	57843320	13:57843220-57843320	-
chr13	57845114	57845214	13:57845114-57845214	-
chr13	57845729	57845829	13:57845729-57845829	-
chr13	57845923	57846083	13:57845923-57846083	-
chr13	57855764	57855865	13:57855764-57855865	-
chr13	57863157	57863257	13:57863157-57863257	-
chr13	57864270	57864370	13:57864270-57864370	-
chr13	57868983	57869227	13:57868983-57869227	-
chr13	57870257	57870424	13:57870257-57870424	-
chr13	57871723	57871823	13:57871723-57871823	-
chr13	57874827	57875025	13:57874827-57875025	-
chr13	57880895	57880995	13:57880895-57880995	-
chr13	57894198	57895835	13:57894198-57895835	-
chr13	57896354	57896454	13:57896354-57896454	-
chr13	57903124	57903283	13:57903124-57903283	-
chr13	57907030	57907195	13:57907030-57907195	-
chr13	57910570	57910670	13:57910570-57910670	-
chr13	57920913	57921013	13:57920913-57921013	-
chr13	57930327	57930427	13:57930327-57930427	-
chr13	57952879	57952979	13:57952879-57952979	-
chr13	57960606	57960733	13:57960606-57960733	-
chr13	57967200	57967338	13:57967200-57967338	-
chr13	57972342	57972442	13:57972342-57972442	-
chr13	57984506	57984712	13:57984506-57984712	ENSG00000202422
chr13	57993682	57993786	13:57993682-57993786	ENSG00000202422
chr13	57998658	57998909	13:57998658-57998909	ENSG00000202422
chr13	57999406	57999506	13:57999406-57999506	ENSG00000202422
chr13	58002708	58002808	13:58002708-58002808	ENSG00000202422
chr13	58010817	58010938	13:58010817-58010938	-
chr13	58024264	58024400	13:58024264-58024400	-
chr13	58027430	58027580	13:58027430-58027580	-
chr13	58027889	58027989	13:58027889-58027989	-
chr13	58028659	58028796	13:58028659-58028796	-
chr13	58054058	58054242	13:58054058-58054242	-
chr13	58055678	58055836	13:58055678-58055836	-
chr13	58061542	58061642	13:58061542-58061642	-
chr13	58079675	58079786	13:58079675-58079786	-
chr13	58101339	58101439	13:58101339-58101439	-
chr13	58109047	58109197	13:58109047-58109197	-
chr13	58138729	58138829	13:58138729-58138829	-
chr13	58145555	58145655	13:58145555-58145655	-
chr13	58146566	58146666	13:58146566-58146666	-
chr13	58151349	58151454	13:58151349-58151454	ENSG00000277448
chr13	58162114	58162232	13:58162114-58162232	ENSG00000277448
chr13	58165650	58165836	13:58165650-58165836	ENSG00000277448
chr13	58166428	58166548	13:58166428-58166548	ENSG00000277448
chr13	58190757	58190857	13:58190757-58190857	-
chr13	58208538	58208647	13:58208538-58208647	-
chr13	58209250	58209350	13:58209250-58209350	-
chr13	58214641	58214827	13:58214641-58214827	-
chr13	58222935	58223037	13:58222935-58223037	ENSG00000232954
chr13	58228942	58229049	13:58228942-58229049	ENSG00000232954
chr13	58235938	58236203	13:58235938-58236203	ENSG00000232954
chr13	58246299	58246399	13:58246299-58246399	ENSG00000232954
chr13	58255231	58255331	13:58255231-58255331	-
chr13	58264190	58264591	13:58264190-58264591	-
chr13	58266412	58266639	13:58266412-58266639	-
chr13	58275780	58275982	13:58275780-58275982	-
chr13	58276667	58276767	13:58276667-58276767	-
chr13	58289489	58289589	13:58289489-58289589	-
chr13	58318655	58318767	13:58318655-58318767	-
chr13	58331627	58331727	13:58331627-58331727	-
chr13	58352316	58352416	13:58352316-58352416	-
chr13	58371875	58371975	13:58371875-58371975	ENSG00000276208
chr13	58387893	58387993	13:58387893-58387993	ENSG00000276208
chr13	58388768	58390387	13:58388768-58390387	ENSG00000276208
chr13	58402119	58402219	13:58402119-58402219	ENSG00000276208
chr13	58406932	58407063	13:58406932-58407063	-
chr13	58466299	58466399	13:58466299-58466399	-
chr13	58466927	58467060	13:58466927-58467060	-
chr13	58468471	58468638	13:58468471-58468638	-
chr13	58468702	58468802	13:58468702-58468802	-
chr13	58468978	58469295	13:58468978-58469295	-
chr13	58476441	58476541	13:58476441-58476541	-
chr13	58476692	58476792	13:58476692-58476792	-
chr13	58487322	58487422	13:58487322-58487422	ENSG00000222733,ENSG00000214335
chr13	58489168	58489268	13:58489168-58489268	ENSG00000222733,ENSG00000214335
chr13	58505807	58505973	13:58505807-58505973	ENSG00000222733,ENSG00000214335
chr13	58515207	58515307	13:58515207-58515307	ENSG00000222733,ENSG00000214335
chr13	58551326	58551426	13:58551326-58551426	ENSG00000222733,ENSG00000214335
chr13	58551997	58552097	13:58551997-58552097	ENSG00000222733,ENSG00000214335
chr13	58571982	58572082	13:58571982-58572082	ENSG00000222733,ENSG00000214335
chr13	58586940	58587111	13:58586940-58587111	-
chr13	58591299	58591409	13:58591299-58591409	-
chr13	58597818	58597918	13:58597818-58597918	-
chr13	58600155	58600605	13:58600155-58600605	-
chr13	58601626	58601751	13:58601626-58601751	-
chr13	58611443	58611543	13:58611443-58611543	-
chr13	58632519	58632650	13:58632519-58632650	ENSG00000204918
chr13	58651750	58651881	13:58651750-58651881	-
chr13	58659880	58660022	13:58659880-58660022	-
chr13	58661229	58661329	13:58661229-58661329	-
chr13	58662223	58662528	13:58662223-58662528	-
chr13	58680051	58680151	13:58680051-58680151	-
chr13	58683867	58683967	13:58683867-58683967	-
chr13	58688444	58688544	13:58688444-58688544	-
chr13	58689636	58689736	13:58689636-58689736	-
chr13	58696901	58697001	13:58696901-58697001	-
chr13	58701073	58701173	13:58701073-58701173	-
chr13	58709884	58709984	13:58709884-58709984	-
chr13	58711731	58711874	13:58711731-58711874	-
chr13	58730340	58730440	13:58730340-58730440	-
chr13	58736465	58736603	13:58736465-58736603	ENSG00000223717
chr13	58740038	58740149	13:58740038-58740149	ENSG00000223717
chr13	58751305	58751876	13:58751305-58751876	ENSG00000223717
chr13	58759477	58759577	13:58759477-58759577	ENSG00000223717
chr13	58767952	58768080	13:58767952-58768080	ENSG00000223717
chr13	58768670	58768770	13:58768670-58768770	ENSG00000223717
chr13	58787200	58787335	13:58787200-58787335	-
chr13	58795141	58797173	13:58795141-58797173	-
chr13	58803517	58803637	13:58803517-58803637	-
chr13	58812323	58812475	13:58812323-58812475	-
chr13	58815818	58815939	13:58815818-58815939	-
chr13	58822751	58822851	13:58822751-58822851	-
chr13	58844920	58845033	13:58844920-58845033	-
chr13	58859465	58859565	13:58859465-58859565	-
chr13	58861030	58861130	13:58861030-58861130	-
chr13	58902853	58902953	13:58902853-58902953	-
chr13	58909356	58909456	13:58909356-58909456	-
chr13	58910536	58910662	13:58910536-58910662	-
chr13	58912102	58912202	13:58912102-58912202	-
chr13	58914095	58914208	13:58914095-58914208	-
chr13	58917459	58917559	13:58917459-58917559	-
chr13	58928920	58929057	13:58928920-58929057	-
chr13	58951818	58951959	13:58951818-58951959	-
chr13	58965751	58965851	13:58965751-58965851	-
chr13	58995514	58995614	13:58995514-58995614	ENSG00000214281
chr13	58996433	58996594	13:58996433-58996594	ENSG00000214281
chr13	59004016	59004116	13:59004016-59004116	ENSG00000214281
chr13	59016414	59016514	13:59016414-59016514	ENSG00000214281
chr13	59055512	59055612	13:59055512-59055612	ENSG00000232647
chr13	59065720	59065820	13:59065720-59065820	ENSG00000232647
chr13	59067887	59067987	13:59067887-59067987	ENSG00000232647
chr13	59068108	59068208	13:59068108-59068208	ENSG00000232647
chr13	59086988	59087145	13:59086988-59087145	ENSG00000232647
chr13	59092762	59092875	13:59092762-59092875	ENSG00000232647
chr13	59100047	59100147	13:59100047-59100147	-
chr13	59113786	59113886	13:59113786-59113886	-
chr13	59127323	59127423	13:59127323-59127423	-
chr13	59127466	59127604	13:59127466-59127604	-
chr13	59130234	59130377	13:59130234-59130377	-
chr13	59130922	59131063	13:59130922-59131063	-
chr13	59137673	59137795	13:59137673-59137795	-
chr13	59142620	59142720	13:59142620-59142720	-
chr13	59144832	59145567	13:59144832-59145567	-
chr13	59150861	59150961	13:59150861-59150961	-
chr13	59167804	59167973	13:59167804-59167973	-
chr13	59172199	59172327	13:59172199-59172327	-
chr13	59176608	59176812	13:59176608-59176812	-
chr13	59182532	59182695	13:59182532-59182695	-
chr13	59185581	59185795	13:59185581-59185795	-
chr13	59192922	59193213	13:59192922-59193213	-
chr13	59197189	59197351	13:59197189-59197351	ENSG00000288015
chr13	59200668	59200768	13:59200668-59200768	ENSG00000288015
chr13	59209000	59209100	13:59209000-59209100	ENSG00000288015
chr13	59212763	59212984	13:59212763-59212984	ENSG00000288015
chr13	59213053	59213153	13:59213053-59213153	ENSG00000288015
chr13	59221599	59221699	13:59221599-59221699	ENSG00000288015
chr13	59247323	59247437	13:59247323-59247437	ENSG00000288015,ENSG00000271190
chr13	59248775	59248942	13:59248775-59248942	ENSG00000288015,ENSG00000271190
chr13	59251710	59251810	13:59251710-59251810	ENSG00000288015,ENSG00000271190
chr13	59252937	59253097	13:59252937-59253097	ENSG00000288015,ENSG00000271190
chr13	59262552	59262652	13:59262552-59262652	ENSG00000271190
chr13	59274870	59274970	13:59274870-59274970	ENSG00000271190
chr13	59280893	59281387	13:59280893-59281387	-
chr13	59296947	59297047	13:59296947-59297047	-
chr13	59299288	59299388	13:59299288-59299388	-
chr13	59317131	59321521	13:59317131-59321521	-
chr13	59323374	59323493	13:59323374-59323493	-
chr13	59333088	59333188	13:59333088-59333188	-
chr13	59346180	59346280	13:59346180-59346280	-
chr13	59360214	59360314	13:59360214-59360314	-
chr13	59360528	59360758	13:59360528-59360758	-
chr13	59370459	59370559	13:59370459-59370559	-
chr13	59375868	59375968	13:59375868-59375968	-
chr13	59381649	59381749	13:59381649-59381749	-
chr13	59391324	59391939	13:59391324-59391939	-
chr13	59392046	59392244	13:59392046-59392244	-
chr13	59399201	59399405	13:59399201-59399405	-
chr13	59404365	59404578	13:59404365-59404578	-
chr13	59418722	59418860	13:59418722-59418860	-
chr13	59479466	59479566	13:59479466-59479566	ENSG00000239003
chr13	59486780	59486880	13:59486780-59486880	ENSG00000239003
chr13	59489836	59489966	13:59489836-59489966	ENSG00000239003
chr13	59494641	59494753	13:59494641-59494753	ENSG00000239003
chr13	59519509	59519609	13:59519509-59519609	-
chr13	59530781	59530881	13:59530781-59530881	-
chr13	59531493	59531803	13:59531493-59531803	-
chr13	59537472	59537572	13:59537472-59537572	-
chr13	59538863	59539001	13:59538863-59539001	-
chr13	59541862	59541962	13:59541862-59541962	-
chr13	59570014	59570114	13:59570014-59570114	-
chr13	59581226	59583768	13:59581226-59583768	-
chr13	59590840	59590940	13:59590840-59590940	-
chr13	59591160	59591260	13:59591160-59591260	-
chr13	59603793	59603893	13:59603793-59603893	-
chr13	59609009	59609109	13:59609009-59609109	-
chr13	59641378	59641478	13:59641378-59641478	-
chr13	59673404	59673816	13:59673404-59673816	-
chr13	59675594	59675712	13:59675594-59675712	-
chr13	59678316	59678586	13:59678316-59678586	-
chr13	59687422	59687522	13:59687422-59687522	-
chr13	59701188	59701288	13:59701188-59701288	ENSG00000139734
chr13	59711630	59711730	13:59711630-59711730	-
chr13	59722621	59722724	13:59722621-59722724	-
chr13	59730647	59730791	13:59730647-59730791	-
chr13	59734151	59734251	13:59734151-59734251	-
chr13	59743072	59743218	13:59743072-59743218	-
chr13	59743368	59743476	13:59743368-59743476	-
chr13	59747608	59751082	13:59747608-59751082	ENSG00000139734
chr13	59816850	59816950	13:59816850-59816950	-
chr13	59844132	59844232	13:59844132-59844232	-
chr13	59870152	59870302	13:59870152-59870302	-
chr13	59874575	59874675	13:59874575-59874675	-
chr13	59877674	59877774	13:59877674-59877774	-
chr13	59884875	59884975	13:59884875-59884975	-
chr13	59898793	59898928	13:59898793-59898928	-
chr13	59899084	59899194	13:59899084-59899194	-
chr13	59928884	59928984	13:59928884-59928984	-
chr13	59933379	59933484	13:59933379-59933484	-
chr13	59934607	59934707	13:59934607-59934707	-
chr13	59947078	59947178	13:59947078-59947178	-
chr13	59962133	59962233	13:59962133-59962233	-
chr13	60008149	60008252	13:60008149-60008252	ENSG00000139734,ENSG00000227528
chr13	60020048	60020148	13:60020048-60020148	ENSG00000227528,ENSG00000265745
chr13	60020340	60020440	13:60020340-60020440	ENSG00000227528
chr13	60028290	60028489	13:60028290-60028489	ENSG00000227528,ENSG00000265745
chr13	60032087	60032187	13:60032087-60032187	ENSG00000265745
chr13	60033350	60033529	13:60033350-60033529	ENSG00000265745
chr13	60040056	60040219	13:60040056-60040219	ENSG00000265745
chr13	60049408	60049514	13:60049408-60049514	-
chr13	60050311	60050411	13:60050311-60050411	-
chr13	60052613	60052763	13:60052613-60052763	-
chr13	60058694	60058848	13:60058694-60058848	-
chr13	60066100	60066218	13:60066100-60066218	-
chr13	60116348	60116448	13:60116348-60116448	-
chr13	60143222	60143322	13:60143222-60143322	ENSG00000223815
chr13	60152963	60153129	13:60152963-60153129	ENSG00000223815
chr13	60156078	60156178	13:60156078-60156178	ENSG00000139734
chr13	60158563	60158663	13:60158563-60158663	ENSG00000139734
chr13	60163439	60164419	13:60163439-60164419	ENSG00000139734,ENSG00000223815
chr13	60165330	60165501	13:60165330-60165501	ENSG00000139734
chr13	60172625	60172741	13:60172625-60172741	ENSG00000202151
chr13	60180968	60181123	13:60180968-60181123	ENSG00000202151
chr13	60205450	60205643	13:60205450-60205643	ENSG00000227336
chr13	60208922	60209104	13:60208922-60209104	ENSG00000227336
chr13	60213724	60213827	13:60213724-60213827	ENSG00000227336
chr13	60235560	60235660	13:60235560-60235660	-
chr13	60267591	60267844	13:60267591-60267844	ENSG00000238213
chr13	60267889	60268287	13:60267889-60268287	ENSG00000238213
chr13	60296164	60296264	13:60296164-60296264	-
chr13	60304411	60304574	13:60304411-60304574	ENSG00000277549
chr13	60312932	60313128	13:60312932-60313128	ENSG00000277549
chr13	60324349	60325846	13:60324349-60325846	ENSG00000277549
chr13	60334145	60334245	13:60334145-60334245	ENSG00000277549
chr13	60364184	60364349	13:60364184-60364349	-
chr13	60378280	60378380	13:60378280-60378380	-
chr13	60386140	60386278	13:60386140-60386278	-
chr13	60395843	60395943	13:60395843-60395943	ENSG00000083544
chr13	60396097	60396653	13:60396097-60396653	ENSG00000083544
chr13	60396743	60397961	13:60396743-60397961	ENSG00000083544
chr13	60398644	60398766	13:60398644-60398766	ENSG00000083544
chr13	60401107	60401273	13:60401107-60401273	ENSG00000083544
chr13	60409662	60409846	13:60409662-60409846	-
chr13	60410475	60410597	13:60410475-60410597	-
chr13	60416438	60416621	13:60416438-60416621	-
chr13	60431218	60431387	13:60431218-60431387	ENSG00000083544
chr13	60444323	60444423	13:60444323-60444423	ENSG00000083544
chr13	60448235	60448335	13:60448235-60448335	ENSG00000083544
chr13	60448605	60448728	13:60448605-60448728	ENSG00000083544
chr13	60448839	60449002	13:60448839-60449002	ENSG00000083544
chr13	60449036	60449156	13:60449036-60449156	ENSG00000083544
chr13	60454622	60454736	13:60454622-60454736	-
chr13	60460992	60461092	13:60460992-60461092	-
chr13	60464793	60464893	13:60464793-60464893	-
chr13	60473673	60473830	13:60473673-60473830	-
chr13	60586702	60586844	13:60586702-60586844	ENSG00000223076
chr13	60591412	60591512	13:60591412-60591512	ENSG00000223076
chr13	60593544	60593726	13:60593544-60593726	ENSG00000223076
chr13	60639480	60639605	13:60639480-60639605	ENSG00000223076,ENSG00000236608
chr13	60645399	60645583	13:60645399-60645583	ENSG00000223076,ENSG00000236608
chr13	60661878	60661995	13:60661878-60661995	-
chr13	60663880	60664028	13:60663880-60664028	-
chr13	60664119	60664221	13:60664119-60664221	-
chr13	60671672	60671816	13:60671672-60671816	ENSG00000225249
chr13	60671905	60672073	13:60671905-60672073	ENSG00000225249
chr13	60672582	60672771	13:60672582-60672771	ENSG00000225249
chr13	60679300	60679400	13:60679300-60679400	ENSG00000225249
chr13	60679615	60679715	13:60679615-60679715	ENSG00000225249
chr13	60689151	60689274	13:60689151-60689274	ENSG00000225249
chr13	60695127	60695322	13:60695127-60695322	ENSG00000225249
chr13	60697405	60697505	13:60697405-60697505	ENSG00000225249
chr13	60702410	60704170	13:60702410-60704170	-
chr13	60712053	60712153	13:60712053-60712153	-
chr13	60721186	60721286	13:60721186-60721286	ENSG00000279657
chr13	60734732	60734832	13:60734732-60734832	ENSG00000279657
chr13	60776510	60776610	13:60776510-60776610	ENSG00000206854
chr13	60782140	60782334	13:60782140-60782334	ENSG00000206854
chr13	60791119	60791243	13:60791119-60791243	ENSG00000206854
chr13	60809690	60809812	13:60809690-60809812	-
chr13	60851558	60851658	13:60851558-60851658	-
chr13	60854222	60854322	13:60854222-60854322	-
chr13	60859011	60859192	13:60859011-60859192	-
chr13	60869352	60869526	13:60869352-60869526	-
chr13	60878749	60878858	13:60878749-60878858	-
chr13	60905241	60905341	13:60905241-60905341	ENSG00000227510
chr13	60924855	60925012	13:60924855-60925012	ENSG00000227510
chr13	60984190	60984486	13:60984190-60984486	-
chr13	60989363	60989463	13:60989363-60989463	-
chr13	60992507	60997217	13:60992507-60997217	-
chr13	61008765	61008865	13:61008765-61008865	-
chr13	61010109	61010237	13:61010109-61010237	-
chr13	61027957	61028092	13:61027957-61028092	-
chr13	61038134	61038234	13:61038134-61038234	-
chr13	61052210	61052310	13:61052210-61052310	-
chr13	61053247	61053347	13:61053247-61053347	-
chr13	61054250	61054364	13:61054250-61054364	-
chr13	61094495	61094595	13:61094495-61094595	-
chr13	61112870	61112970	13:61112870-61112970	-
chr13	61113500	61113600	13:61113500-61113600	-
chr13	61123709	61123809	13:61123709-61123809	-
chr13	61124078	61124178	13:61124078-61124178	-
chr13	61131777	61141748	13:61131777-61141748	-
chr13	61162906	61163006	13:61162906-61163006	-
chr13	61167398	61167601	13:61167398-61167601	-
chr13	61169538	61169638	13:61169538-61169638	-
chr13	61169799	61169899	13:61169799-61169899	-
chr13	61177993	61178093	13:61177993-61178093	ENSG00000266663
chr13	61192908	61193064	13:61192908-61193064	ENSG00000266663
chr13	61215536	61215718	13:61215536-61215718	ENSG00000266663
chr13	61218321	61218421	13:61218321-61218421	ENSG00000266663
chr13	61219730	61219830	13:61219730-61219830	-
chr13	61220149	61220249	13:61220149-61220249	-
chr13	61233643	61233755	13:61233643-61233755	-
chr13	61236984	61237090	13:61236984-61237090	-
chr13	61244936	61245117	13:61244936-61245117	-
chr13	61251626	61251726	13:61251626-61251726	-
chr13	61266675	61266931	13:61266675-61266931	-
chr13	61266990	61267112	13:61266990-61267112	-
chr13	61277083	61277183	13:61277083-61277183	-
chr13	61299089	61299214	13:61299089-61299214	-
chr13	61318160	61318294	13:61318160-61318294	-
chr13	61333370	61333513	13:61333370-61333513	-
chr13	61341590	61341690	13:61341590-61341690	-
chr13	61352771	61352903	13:61352771-61352903	-
chr13	61353060	61353201	13:61353060-61353201	-
chr13	61388129	61388229	13:61388129-61388229	-
chr13	61388490	61388658	13:61388490-61388658	-
chr13	61411931	61412102	13:61411931-61412102	ENSG00000280165
chr13	61412187	61412287	13:61412187-61412287	ENSG00000280165
chr13	61412421	61412521	13:61412421-61412521	ENSG00000280165
chr13	61415802	61415902	13:61415802-61415902	ENSG00000280165,ENSG00000197991,ENSG00000279797
chr13	61421647	61421781	13:61421647-61421781	ENSG00000280165,ENSG00000197991,ENSG00000279797
chr13	61432229	61432329	13:61432229-61432329	ENSG00000197991,ENSG00000279797
chr13	61457017	61457117	13:61457017-61457117	-
chr13	61459191	61459324	13:61459191-61459324	-
chr13	61460373	61460473	13:61460373-61460473	-
chr13	61469985	61470151	13:61469985-61470151	-
chr13	61481687	61481787	13:61481687-61481787	-
chr13	61491553	61491653	13:61491553-61491653	-
chr13	61499561	61499708	13:61499561-61499708	-
chr13	61500850	61500950	13:61500850-61500950	-
chr13	61507413	61507537	13:61507413-61507537	-
chr13	61509111	61509228	13:61509111-61509228	-
chr13	61523287	61523442	13:61523287-61523442	-
chr13	61525949	61526049	13:61525949-61526049	-
chr13	61537481	61537612	13:61537481-61537612	-
chr13	61540882	61540982	13:61540882-61540982	-
chr13	61548399	61548499	13:61548399-61548499	-
chr13	61557996	61558187	13:61557996-61558187	-
chr13	61558321	61558429	13:61558321-61558429	-
chr13	61561619	61561719	13:61561619-61561719	-
chr13	61579500	61579654	13:61579500-61579654	-
chr13	61582005	61582105	13:61582005-61582105	-
chr13	61587347	61587464	13:61587347-61587464	-
chr13	61597707	61597832	13:61597707-61597832	-
chr13	61613703	61613803	13:61613703-61613803	-
chr13	61619120	61619220	13:61619120-61619220	-
chr13	61620837	61621064	13:61620837-61621064	-
chr13	61623311	61623411	13:61623311-61623411	-
chr13	61626958	61627058	13:61626958-61627058	-
chr13	61630739	61632787	13:61630739-61632787	-
chr13	61655222	61655334	13:61655222-61655334	-
chr13	61665102	61665694	13:61665102-61665694	-
chr13	61669221	61669372	13:61669221-61669372	-
chr13	61670464	61670599	13:61670464-61670599	-
chr13	61685534	61685682	13:61685534-61685682	-
chr13	61690560	61690673	13:61690560-61690673	-
chr13	61697479	61697647	13:61697479-61697647	-
chr13	61711203	61711306	13:61711203-61711306	-
chr13	61725740	61725907	13:61725740-61725907	-
chr13	61734940	61735040	13:61734940-61735040	-
chr13	61741717	61741817	13:61741717-61741817	-
chr13	61763113	61763213	13:61763113-61763213	-
chr13	61770654	61770810	13:61770654-61770810	-
chr13	61771181	61771281	13:61771181-61771281	-
chr13	61781014	61781114	13:61781014-61781114	-
chr13	61782346	61782446	13:61782346-61782446	-
chr13	61800170	61800270	13:61800170-61800270	ENSG00000234033
chr13	61802463	61802563	13:61802463-61802563	ENSG00000234033
chr13	61838171	61838271	13:61838171-61838271	-
chr13	61842947	61843047	13:61842947-61843047	-
chr13	61852478	61852578	13:61852478-61852578	-
chr13	61852895	61852995	13:61852895-61852995	-
chr13	61863169	61863305	13:61863169-61863305	-
chr13	61872272	61872518	13:61872272-61872518	-
chr13	61899647	61899747	13:61899647-61899747	-
chr13	61902058	61902506	13:61902058-61902506	-
chr13	61903121	61903221	13:61903121-61903221	-
chr13	61918050	61918150	13:61918050-61918150	ENSG00000270856
chr13	61918763	61918863	13:61918763-61918863	ENSG00000270856
chr13	61921465	61921582	13:61921465-61921582	ENSG00000270856
chr13	61927539	61927639	13:61927539-61927639	ENSG00000270856
chr13	61929574	61929711	13:61929574-61929711	ENSG00000270856
chr13	61935990	61936264	13:61935990-61936264	ENSG00000270856
chr13	61938106	61938260	13:61938106-61938260	ENSG00000270856
chr13	61943602	61943711	13:61943602-61943711	-
chr13	61943974	61944074	13:61943974-61944074	-
chr13	61946109	61946209	13:61946109-61946209	-
chr13	61947890	61947990	13:61947890-61947990	-
chr13	61948123	61948227	13:61948123-61948227	-
chr13	61955042	61955142	13:61955042-61955142	-
chr13	61970126	61970256	13:61970126-61970256	-
chr13	61977798	61977898	13:61977798-61977898	-
chr13	61980580	61980680	13:61980580-61980680	-
chr13	61981700	61981816	13:61981700-61981816	-
chr13	61982284	61982384	13:61982284-61982384	-
chr13	62008238	62008338	13:62008238-62008338	-
chr13	62011943	62012064	13:62011943-62012064	-
chr13	62016219	62016319	13:62016219-62016319	-
chr13	62017064	62017164	13:62017064-62017164	-
chr13	62019097	62019197	13:62019097-62019197	-
chr13	62020510	62020702	13:62020510-62020702	ENSG00000229578
chr13	62021081	62021199	13:62021081-62021199	ENSG00000229578
chr13	62022797	62022912	13:62022797-62022912	ENSG00000229578
chr13	62022959	62023059	13:62022959-62023059	ENSG00000229578
chr13	62025948	62026048	13:62025948-62026048	ENSG00000229578
chr13	62027068	62027247	13:62027068-62027247	ENSG00000229578
chr13	62034035	62034272	13:62034035-62034272	ENSG00000229578
chr13	62035064	62035195	13:62035064-62035195	ENSG00000229578
chr13	62043885	62043999	13:62043885-62043999	-
chr13	62046993	62047093	13:62046993-62047093	-
chr13	62072265	62072365	13:62072265-62072365	-
chr13	62087262	62087426	13:62087262-62087426	-
chr13	62087787	62087887	13:62087787-62087887	-
chr13	62092314	62092447	13:62092314-62092447	-
chr13	62095007	62095175	13:62095007-62095175	-
chr13	62095735	62095931	13:62095735-62095931	-
chr13	62096106	62096223	13:62096106-62096223	-
chr13	62102304	62102404	13:62102304-62102404	-
chr13	62105906	62106006	13:62105906-62106006	-
chr13	62110274	62110406	13:62110274-62110406	-
chr13	62113603	62113710	13:62113603-62113710	-
chr13	62114483	62114627	13:62114483-62114627	-
chr13	62115405	62115505	13:62115405-62115505	-
chr13	62120262	62120362	13:62120262-62120362	-
chr13	62128634	62128746	13:62128634-62128746	-
chr13	62133412	62133533	13:62133412-62133533	-
chr13	62136676	62136858	13:62136676-62136858	-
chr13	62145071	62145212	13:62145071-62145212	-
chr13	62152099	62152211	13:62152099-62152211	-
chr13	62160097	62160316	13:62160097-62160316	-
chr13	62175660	62175760	13:62175660-62175760	-
chr13	62193717	62193817	13:62193717-62193817	-
chr13	62216599	62216801	13:62216599-62216801	ENSG00000230142
chr13	62218051	62218198	13:62218051-62218198	ENSG00000230142
chr13	62220801	62220967	13:62220801-62220967	ENSG00000230142
chr13	62222125	62222225	13:62222125-62222225	ENSG00000230142
chr13	62235070	62235289	13:62235070-62235289	-
chr13	62240575	62240675	13:62240575-62240675	-
chr13	62245801	62245901	13:62245801-62245901	-
chr13	62266592	62266717	13:62266592-62266717	-
chr13	62270293	62270393	13:62270293-62270393	-
chr13	62293341	62293480	13:62293341-62293480	-
chr13	62300616	62300716	13:62300616-62300716	-
chr13	62302769	62302902	13:62302769-62302902	-
chr13	62314446	62314546	13:62314446-62314546	ENSG00000227611,ENSG00000229307
chr13	62314987	62315112	13:62314987-62315112	ENSG00000227611,ENSG00000229307,ENSG00000232105
chr13	62323624	62323724	13:62323624-62323724	ENSG00000227611,ENSG00000229307,ENSG00000232105
chr13	62329983	62330101	13:62329983-62330101	ENSG00000227611,ENSG00000229307,ENSG00000232105
chr13	62338181	62338281	13:62338181-62338281	ENSG00000227611,ENSG00000229307,ENSG00000232105
chr13	62346700	62346825	13:62346700-62346825	-
chr13	62353643	62353743	13:62353643-62353743	-
chr13	62354502	62354602	13:62354502-62354602	-
chr13	62357483	62357583	13:62357483-62357583	-
chr13	62362063	62362163	13:62362063-62362163	-
chr13	62382045	62382163	13:62382045-62382163	-
chr13	62391107	62391237	13:62391107-62391237	ENSG00000276586
chr13	62392778	62392962	13:62392778-62392962	ENSG00000276586
chr13	62395443	62395633	13:62395443-62395633	ENSG00000276586
chr13	62397577	62397693	13:62397577-62397693	ENSG00000276586,ENSG00000271465
chr13	62399644	62399744	13:62399644-62399744	ENSG00000276586
chr13	62406793	62406893	13:62406793-62406893	ENSG00000271465
chr13	62407877	62407977	13:62407877-62407977	ENSG00000271465
chr13	62409593	62409710	13:62409593-62409710	ENSG00000271465
chr13	62409782	62409902	13:62409782-62409902	ENSG00000271465
chr13	62420447	62420547	13:62420447-62420547	-
chr13	62456764	62456864	13:62456764-62456864	-
chr13	62465591	62465691	13:62465591-62465691	-
chr13	62473755	62473855	13:62473755-62473855	-
chr13	62487424	62487524	13:62487424-62487524	-
chr13	62490501	62490610	13:62490501-62490610	-
chr13	62490983	62491129	13:62490983-62491129	-
chr13	62492440	62492540	13:62492440-62492540	-
chr13	62501101	62501201	13:62501101-62501201	-
chr13	62508264	62508367	13:62508264-62508367	-
chr13	62512305	62512450	13:62512305-62512450	-
chr13	62517140	62517240	13:62517140-62517240	-
chr13	62522237	62522337	13:62522237-62522337	-
chr13	62533772	62533924	13:62533772-62533924	-
chr13	62536084	62536184	13:62536084-62536184	-
chr13	62545335	62545515	13:62545335-62545515	ENSG00000286469
chr13	62574893	62574993	13:62574893-62574993	ENSG00000286469
chr13	62585832	62585932	13:62585832-62585932	ENSG00000286469
chr13	62587111	62587211	13:62587111-62587211	ENSG00000286469
chr13	62592403	62592693	13:62592403-62592693	ENSG00000286469
chr13	62603797	62604050	13:62603797-62604050	-
chr13	62611654	62611754	13:62611654-62611754	-
chr13	62621739	62621839	13:62621739-62621839	-
chr13	62621923	62622023	13:62621923-62622023	-
chr13	62623728	62623835	13:62623728-62623835	-
chr13	62631797	62631897	13:62631797-62631897	-
chr13	62638481	62638583	13:62638481-62638583	-
chr13	62641840	62642033	13:62641840-62642033	-
chr13	62642073	62642204	13:62642073-62642204	-
chr13	62646229	62646329	13:62646229-62646329	-
chr13	62662081	62662200	13:62662081-62662200	-
chr13	62662797	62662897	13:62662797-62662897	-
chr13	62663102	62663244	13:62663102-62663244	-
chr13	62663892	62664100	13:62663892-62664100	-
chr13	62668256	62668479	13:62668256-62668479	-
chr13	62675935	62676035	13:62675935-62676035	-
chr13	62677131	62677231	13:62677131-62677231	-
chr13	62680544	62680644	13:62680544-62680644	-
chr13	62691578	62691750	13:62691578-62691750	-
chr13	62702756	62702999	13:62702756-62702999	-
chr13	62703542	62704388	13:62703542-62704388	-
chr13	62715854	62715954	13:62715854-62715954	-
chr13	62722914	62723037	13:62722914-62723037	-
chr13	62726341	62726449	13:62726341-62726449	ENSG00000228669
chr13	62731316	62731416	13:62731316-62731416	ENSG00000228669
chr13	62746406	62746529	13:62746406-62746529	-
chr13	62773902	62774002	13:62773902-62774002	-
chr13	62785701	62785801	13:62785701-62785801	ENSG00000228669
chr13	62791590	62791837	13:62791590-62791837	ENSG00000228669
chr13	62795919	62796351	13:62795919-62796351	ENSG00000228669
chr13	62800147	62800247	13:62800147-62800247	ENSG00000228669
chr13	62803862	62803996	13:62803862-62803996	ENSG00000228669
chr13	62813207	62813352	13:62813207-62813352	ENSG00000228669
chr13	62813449	62813634	13:62813449-62813634	-
chr13	62821047	62821147	13:62821047-62821147	-
chr13	62825821	62825930	13:62825821-62825930	-
chr13	62831135	62831235	13:62831135-62831235	-
chr13	62832154	62832254	13:62832154-62832254	-
chr13	62839454	62839560	13:62839454-62839560	-
chr13	62843356	62843456	13:62843356-62843456	-
chr13	62853723	62853823	13:62853723-62853823	-
chr13	62853896	62853996	13:62853896-62853996	-
chr13	62867093	62867199	13:62867093-62867199	-
chr13	62870944	62871044	13:62870944-62871044	-
chr13	62872860	62872960	13:62872860-62872960	-
chr13	62877120	62877244	13:62877120-62877244	-
chr13	62880750	62880850	13:62880750-62880850	-
chr13	62880916	62881055	13:62880916-62881055	-
chr13	62885741	62885841	13:62885741-62885841	-
chr13	62885882	62885982	13:62885882-62885982	-
chr13	62887360	62887460	13:62887360-62887460	-
chr13	62892707	62892807	13:62892707-62892807	-
chr13	62910904	62911004	13:62910904-62911004	-
chr13	62918243	62918435	13:62918243-62918435	-
chr13	62925928	62926028	13:62925928-62926028	-
chr13	62928135	62928235	13:62928135-62928235	-
chr13	62931176	62931332	13:62931176-62931332	-
chr13	62931753	62931853	13:62931753-62931853	-
chr13	62932719	62932819	13:62932719-62932819	-
chr13	62945279	62945379	13:62945279-62945379	-
chr13	62956737	62956891	13:62956737-62956891	-
chr13	62964364	62964464	13:62964364-62964464	-
chr13	62967023	62967123	13:62967023-62967123	-
chr13	62977118	62977218	13:62977118-62977218	-
chr13	62977442	62977542	13:62977442-62977542	-
chr13	62986688	62986798	13:62986688-62986798	-
chr13	62990372	62990472	13:62990372-62990472	-
chr13	62991732	62991832	13:62991732-62991832	-
chr13	63006655	63006780	13:63006655-63006780	-
chr13	63009655	63009755	13:63009655-63009755	-
chr13	63010244	63010390	13:63010244-63010390	-
chr13	63030796	63030896	13:63030796-63030896	ENSG00000273550
chr13	63036209	63036354	13:63036209-63036354	ENSG00000273550
chr13	63036528	63036628	13:63036528-63036628	ENSG00000273550
chr13	63039655	63039755	13:63039655-63039755	ENSG00000273550
chr13	63042780	63042939	13:63042780-63042939	ENSG00000273550
chr13	63052414	63052593	13:63052414-63052593	-
chr13	63054021	63054121	13:63054021-63054121	-
chr13	63055596	63055696	13:63055596-63055696	-
chr13	63058003	63058103	13:63058003-63058103	-
chr13	63066587	63067039	13:63066587-63067039	-
chr13	63068365	63068465	13:63068365-63068465	-
chr13	63068601	63068725	13:63068601-63068725	-
chr13	63100186	63100286	13:63100186-63100286	-
chr13	63106547	63106720	13:63106547-63106720	-
chr13	63108998	63109104	13:63108998-63109104	-
chr13	63122130	63122255	13:63122130-63122255	-
chr13	63134641	63134741	13:63134641-63134741	-
chr13	63138374	63138533	13:63138374-63138533	-
chr13	63146797	63146986	13:63146797-63146986	-
chr13	63147146	63147293	13:63147146-63147293	-
chr13	63150390	63150490	13:63150390-63150490	-
chr13	63153493	63153680	13:63153493-63153680	-
chr13	63158002	63158115	13:63158002-63158115	-
chr13	63163730	63163830	13:63163730-63163830	-
chr13	63167899	63168066	13:63167899-63168066	-
chr13	63169010	63169275	13:63169010-63169275	-
chr13	63169327	63169898	13:63169327-63169898	-
chr13	63172017	63172117	13:63172017-63172117	-
chr13	63182558	63182658	13:63182558-63182658	-
chr13	63190121	63190221	13:63190121-63190221	-
chr13	63203370	63203470	13:63203370-63203470	-
chr13	63210914	63211014	13:63210914-63211014	-
chr13	63230296	63230437	13:63230296-63230437	-
chr13	63231984	63232110	13:63231984-63232110	-
chr13	63232879	63233019	13:63232879-63233019	-
chr13	63239817	63239917	13:63239817-63239917	-
chr13	63240420	63240658	13:63240420-63240658	-
chr13	63245521	63245812	13:63245521-63245812	-
chr13	63251577	63251773	13:63251577-63251773	-
chr13	63255642	63255742	13:63255642-63255742	-
chr13	63259281	63259381	13:63259281-63259381	-
chr13	63269323	63269423	13:63269323-63269423	-
chr13	63272658	63272808	13:63272658-63272808	-
chr13	63287877	63287985	13:63287877-63287985	-
chr13	63301948	63302103	13:63301948-63302103	-
chr13	63302942	63303067	13:63302942-63303067	-
chr13	63307121	63307221	13:63307121-63307221	ENSG00000227564
chr13	63309952	63310079	13:63309952-63310079	ENSG00000227564
chr13	63311966	63312109	13:63311966-63312109	ENSG00000227564
chr13	63312303	63312403	13:63312303-63312403	ENSG00000227564
chr13	63316185	63316285	13:63316185-63316285	ENSG00000227564
chr13	63324176	63324360	13:63324176-63324360	ENSG00000227564
chr13	63352285	63352385	13:63352285-63352385	-
chr13	63352558	63352658	13:63352558-63352658	-
chr13	63352739	63352839	13:63352739-63352839	-
chr13	63353532	63353632	13:63353532-63353632	-
chr13	63363058	63363158	13:63363058-63363158	-
chr13	63363207	63363307	13:63363207-63363307	-
chr13	63377183	63377283	13:63377183-63377283	ENSG00000287996
chr13	63378895	63379050	13:63378895-63379050	ENSG00000287996
chr13	63379976	63380082	13:63379976-63380082	ENSG00000287996
chr13	63394937	63395037	13:63394937-63395037	ENSG00000287996
chr13	63405040	63405192	13:63405040-63405192	ENSG00000287996
chr13	63409860	63409960	13:63409860-63409960	ENSG00000287996
chr13	63429988	63430088	13:63429988-63430088	-
chr13	63438736	63438836	13:63438736-63438836	-
chr13	63460887	63461043	13:63460887-63461043	-
chr13	63464794	63464936	13:63464794-63464936	-
chr13	63469412	63469512	13:63469412-63469512	-
chr13	63477354	63477510	13:63477354-63477510	-
chr13	63477724	63477864	13:63477724-63477864	-
chr13	63478988	63479088	13:63478988-63479088	-
chr13	63479385	63479485	13:63479385-63479485	-
chr13	63481077	63481273	13:63481077-63481273	-
chr13	63483663	63483763	13:63483663-63483763	-
chr13	63493455	63493594	13:63493455-63493594	-
chr13	63496677	63496777	13:63496677-63496777	-
chr13	63503199	63503305	13:63503199-63503305	-
chr13	63505423	63505688	13:63505423-63505688	-
chr13	63508602	63508741	13:63508602-63508741	-
chr13	63509466	63509566	13:63509466-63509566	-
chr13	63511445	63511574	13:63511445-63511574	-
chr13	63511854	63511992	13:63511854-63511992	-
chr13	63530917	63531094	13:63530917-63531094	-
chr13	63531203	63531303	13:63531203-63531303	-
chr13	63531942	63532112	13:63531942-63532112	-
chr13	63533327	63533427	13:63533327-63533427	-
chr13	63535797	63535931	13:63535797-63535931	-
chr13	63566115	63566288	13:63566115-63566288	-
chr13	63594465	63594565	13:63594465-63594565	-
chr13	63603718	63603909	13:63603718-63603909	-
chr13	63619770	63619870	13:63619770-63619870	-
chr13	63626749	63626929	13:63626749-63626929	-
chr13	63630236	63630336	13:63630236-63630336	-
chr13	63636350	63636494	13:63636350-63636494	-
chr13	63643063	63643163	13:63643063-63643163	-
chr13	63652764	63653018	13:63652764-63653018	-
chr13	63654834	63654971	13:63654834-63654971	-
chr13	63659033	63659191	13:63659033-63659191	ENSG00000237378
chr13	63659748	63659864	13:63659748-63659864	-
chr13	63660277	63660434	13:63660277-63660434	-
chr13	63669477	63669577	13:63669477-63669577	-
chr13	63676482	63676635	13:63676482-63676635	-
chr13	63684534	63684655	13:63684534-63684655	ENSG00000237378
chr13	63686314	63686446	13:63686314-63686446	ENSG00000237378
chr13	63695302	63695402	13:63695302-63695402	-
chr13	63696769	63696869	13:63696769-63696869	-
chr13	63697417	63697654	13:63697417-63697654	-
chr13	63700170	63700270	13:63700170-63700270	-
chr13	63700765	63700865	13:63700765-63700865	-
chr13	63712901	63713001	13:63712901-63713001	ENSG00000231061,ENSG00000237378
chr13	63739090	63739190	13:63739090-63739190	ENSG00000231061,ENSG00000274052,ENSG00000285764,ENSG00000237378
chr13	63770948	63771055	13:63770948-63771055	ENSG00000237378,ENSG00000202478
chr13	63771546	63771671	13:63771546-63771671	ENSG00000237378,ENSG00000202478
chr13	63779399	63779499	13:63779399-63779499	ENSG00000202478
chr13	63781960	63782060	13:63781960-63782060	ENSG00000202478
chr13	63814135	63814289	13:63814135-63814289	ENSG00000213232,ENSG00000287128,ENSG00000285566
chr13	63836504	63836704	13:63836504-63836704	ENSG00000219926,ENSG00000285566
chr13	63838526	63838644	13:63838526-63838644	ENSG00000219926,ENSG00000285566
chr13	63844971	63845108	13:63844971-63845108	ENSG00000219926,ENSG00000285566
chr13	63853542	63853642	13:63853542-63853642	ENSG00000219926,ENSG00000285566
chr13	63860211	63860327	13:63860211-63860327	ENSG00000285566
chr13	63866668	63866768	13:63866668-63866768	-
chr13	63869069	63869277	13:63869069-63869277	-
chr13	63877546	63877646	13:63877546-63877646	ENSG00000285566
chr13	63879131	63879269	13:63879131-63879269	-
chr13	63884729	63884829	13:63884729-63884829	-
chr13	63886178	63886316	13:63886178-63886316	-
chr13	63896750	63896928	13:63896750-63896928	-
chr13	63910139	63910239	13:63910139-63910239	-
chr13	63926541	63926661	13:63926541-63926661	-
chr13	63927651	63927888	13:63927651-63927888	-
chr13	63928246	63928348	13:63928246-63928348	-
chr13	63954720	63954851	13:63954720-63954851	-
chr13	63963299	63963399	13:63963299-63963399	-
chr13	63967535	63967635	13:63967535-63967635	ENSG00000237849
chr13	63969657	63969757	13:63969657-63969757	-
chr13	63976161	63976305	13:63976161-63976305	ENSG00000237849
chr13	63979832	63979932	13:63979832-63979932	ENSG00000237849
chr13	63980796	63980911	13:63980796-63980911	ENSG00000237849
chr13	63981918	63982060	13:63981918-63982060	ENSG00000237849
chr13	63985145	63985245	13:63985145-63985245	-
chr13	63985281	63985488	13:63985281-63985488	ENSG00000237849
chr13	63985560	63985660	13:63985560-63985660	ENSG00000237849
chr13	63987527	63987627	13:63987527-63987627	ENSG00000237849
chr13	64000739	64000839	13:64000739-64000839	-
chr13	64001585	64001766	13:64001585-64001766	-
chr13	64004572	64004689	13:64004572-64004689	-
chr13	64010715	64010889	13:64010715-64010889	-
chr13	64014253	64014453	13:64014253-64014453	-
chr13	64029470	64029575	13:64029470-64029575	-
chr13	64030043	64030167	13:64030043-64030167	-
chr13	64031653	64031753	13:64031653-64031753	-
chr13	64046085	64046230	13:64046085-64046230	-
chr13	64049335	64049507	13:64049335-64049507	-
chr13	64052530	64052759	13:64052530-64052759	-
chr13	64056914	64057081	13:64056914-64057081	-
chr13	64059774	64059874	13:64059774-64059874	-
chr13	64062228	64062328	13:64062228-64062328	ENSG00000227674
chr13	64063923	64064066	13:64063923-64064066	ENSG00000227674
chr13	64064097	64064509	13:64064097-64064509	ENSG00000227674
chr13	64078211	64078318	13:64078211-64078318	ENSG00000227674
chr13	64080259	64080359	13:64080259-64080359	ENSG00000227674
chr13	64089530	64089643	13:64089530-64089643	ENSG00000227674
chr13	64094514	64094631	13:64094514-64094631	ENSG00000227674
chr13	64095528	64095652	13:64095528-64095652	-
chr13	64096387	64096548	13:64096387-64096548	-
chr13	64111789	64111889	13:64111789-64111889	-
chr13	64115604	64115735	13:64115604-64115735	-
chr13	64123985	64124100	13:64123985-64124100	-
chr13	64130071	64130171	13:64130071-64130171	-
chr13	64131493	64131631	13:64131493-64131631	-
chr13	64142701	64142994	13:64142701-64142994	-
chr13	64143672	64143772	13:64143672-64143772	-
chr13	64173851	64173951	13:64173851-64173951	-
chr13	64177522	64177622	13:64177522-64177622	-
chr13	64180104	64180232	13:64180104-64180232	-
chr13	64182538	64182638	13:64182538-64182638	-
chr13	64186601	64186779	13:64186601-64186779	-
chr13	64210061	64210192	13:64210061-64210192	-
chr13	64216126	64217522	13:64216126-64217522	-
chr13	64218014	64218114	13:64218014-64218114	-
chr13	64218358	64218458	13:64218358-64218458	-
chr13	64220420	64220520	13:64220420-64220520	-
chr13	64237498	64237605	13:64237498-64237605	-
chr13	64240938	64241038	13:64240938-64241038	-
chr13	64247741	64247880	13:64247741-64247880	-
chr13	64253741	64253841	13:64253741-64253841	-
chr13	64269031	64269137	13:64269031-64269137	-
chr13	64280043	64280143	13:64280043-64280143	-
chr13	64280295	64280395	13:64280295-64280395	-
chr13	64287848	64288022	13:64287848-64288022	-
chr13	64296156	64296256	13:64296156-64296256	-
chr13	64304221	64304321	13:64304221-64304321	-
chr13	64304465	64304565	13:64304465-64304565	-
chr13	64306392	64307578	13:64306392-64307578	-
chr13	64328941	64329073	13:64328941-64329073	-
chr13	64330269	64330369	13:64330269-64330369	-
chr13	64334443	64334543	13:64334443-64334543	-
chr13	64355226	64355326	13:64355226-64355326	-
chr13	64362337	64362484	13:64362337-64362484	-
chr13	64362552	64362670	13:64362552-64362670	-
chr13	64364065	64364165	13:64364065-64364165	-
chr13	64370758	64370858	13:64370758-64370858	-
chr13	64376159	64376259	13:64376159-64376259	-
chr13	64378140	64378240	13:64378140-64378240	-
chr13	64408182	64408282	13:64408182-64408282	-
chr13	64421849	64421949	13:64421849-64421949	-
chr13	64422436	64422536	13:64422436-64422536	-
chr13	64422905	64423005	13:64422905-64423005	-
chr13	64426541	64426705	13:64426541-64426705	-
chr13	64427463	64428514	13:64427463-64428514	-
chr13	64437272	64437372	13:64437272-64437372	-
chr13	64453720	64453820	13:64453720-64453820	-
chr13	64453956	64454056	13:64453956-64454056	-
chr13	64457734	64457888	13:64457734-64457888	-
chr13	64462946	64463046	13:64462946-64463046	-
chr13	64480544	64480744	13:64480544-64480744	-
chr13	64480898	64480998	13:64480898-64480998	-
chr13	64483877	64484144	13:64483877-64484144	-
chr13	64493919	64494054	13:64493919-64494054	-
chr13	64494878	64494999	13:64494878-64494999	-
chr13	64497317	64497417	13:64497317-64497417	-
chr13	64499984	64500084	13:64499984-64500084	-
chr13	64518172	64518351	13:64518172-64518351	-
chr13	64522568	64522755	13:64522568-64522755	-
chr13	64524483	64524666	13:64524483-64524666	-
chr13	64561964	64562064	13:64561964-64562064	-
chr13	64569223	64569323	13:64569223-64569323	-
chr13	64587205	64587342	13:64587205-64587342	-
chr13	64590383	64590541	13:64590383-64590541	-
chr13	64607325	64607472	13:64607325-64607472	-
chr13	64627495	64627595	13:64627495-64627595	-
chr13	64632363	64635940	13:64632363-64635940	-
chr13	64638419	64638519	13:64638419-64638519	-
chr13	64643300	64643400	13:64643300-64643400	-
chr13	64643717	64643817	13:64643717-64643817	-
chr13	64645289	64645476	13:64645289-64645476	-
chr13	64658633	64658733	13:64658633-64658733	-
chr13	64663627	64663814	13:64663627-64663814	-
chr13	64667412	64667694	13:64667412-64667694	-
chr13	64673019	64673119	13:64673019-64673119	-
chr13	64679901	64680048	13:64679901-64680048	-
chr13	64692034	64692195	13:64692034-64692195	-
chr13	64692228	64692360	13:64692228-64692360	-
chr13	64694237	64694337	13:64694237-64694337	-
chr13	64697244	64697344	13:64697244-64697344	-
chr13	64705947	64706085	13:64705947-64706085	-
chr13	64714836	64714936	13:64714836-64714936	-
chr13	64720020	64720120	13:64720020-64720120	-
chr13	64723839	64723939	13:64723839-64723939	-
chr13	64731068	64731168	13:64731068-64731168	-
chr13	64744143	64744243	13:64744143-64744243	-
chr13	64749046	64749146	13:64749046-64749146	-
chr13	64751297	64751397	13:64751297-64751397	-
chr13	64764746	64764916	13:64764746-64764916	-
chr13	64771369	64771469	13:64771369-64771469	-
chr13	64784982	64785082	13:64784982-64785082	-
chr13	64786596	64786696	13:64786596-64786696	-
chr13	64788193	64788293	13:64788193-64788293	-
chr13	64803317	64803417	13:64803317-64803417	-
chr13	64807495	64807595	13:64807495-64807595	-
chr13	64823802	64823964	13:64823802-64823964	-
chr13	64826064	64826164	13:64826064-64826164	-
chr13	64827049	64827149	13:64827049-64827149	-
chr13	64833808	64833971	13:64833808-64833971	-
chr13	64854336	64854644	13:64854336-64854644	-
chr13	64874133	64874233	13:64874133-64874233	-
chr13	64878177	64878452	13:64878177-64878452	-
chr13	64880731	64880888	13:64880731-64880888	-
chr13	64887142	64887472	13:64887142-64887472	-
chr13	64887514	64887622	13:64887514-64887622	-
chr13	64887744	64887939	13:64887744-64887939	-
chr13	64889828	64889968	13:64889828-64889968	-
chr13	64890653	64890807	13:64890653-64890807	-
chr13	64895827	64896078	13:64895827-64896078	-
chr13	64897998	64898162	13:64897998-64898162	-
chr13	64899716	64899893	13:64899716-64899893	-
chr13	64908835	64908960	13:64908835-64908960	-
chr13	64912245	64912345	13:64912245-64912345	-
chr13	64925195	64925334	13:64925195-64925334	-
chr13	64928079	64928179	13:64928079-64928179	-
chr13	64928613	64928733	13:64928613-64928733	-
chr13	64940703	64940848	13:64940703-64940848	ENSG00000214269
chr13	64954980	64955125	13:64954980-64955125	ENSG00000214269
chr13	64957773	64957873	13:64957773-64957873	ENSG00000214269
chr13	64963352	64963506	13:64963352-64963506	ENSG00000214269
chr13	64967583	64967683	13:64967583-64967683	ENSG00000214269
chr13	64983211	64983311	13:64983211-64983311	-
chr13	64983467	64983570	13:64983467-64983570	-
chr13	64989387	64989530	13:64989387-64989530	-
chr13	64994042	64994314	13:64994042-64994314	-
chr13	64996375	64996478	13:64996375-64996478	-
chr13	65002128	65002259	13:65002128-65002259	-
chr13	65010395	65010495	13:65010395-65010495	-
chr13	65010533	65010633	13:65010533-65010633	-
chr13	65032024	65032366	13:65032024-65032366	-
chr13	65033391	65033501	13:65033391-65033501	-
chr13	65035885	65036103	13:65035885-65036103	-
chr13	65040767	65040890	13:65040767-65040890	-
chr13	65057517	65057617	13:65057517-65057617	-
chr13	65064997	65065286	13:65064997-65065286	-
chr13	65068439	65068539	13:65068439-65068539	-
chr13	65068586	65068764	13:65068586-65068764	-
chr13	65109173	65109305	13:65109173-65109305	-
chr13	65119818	65119918	13:65119818-65119918	-
chr13	65121131	65121231	13:65121131-65121231	-
chr13	65123606	65123757	13:65123606-65123757	-
chr13	65131570	65131821	13:65131570-65131821	-
chr13	65133276	65133449	13:65133276-65133449	-
chr13	65136611	65136810	13:65136611-65136810	-
chr13	65137658	65137860	13:65137658-65137860	-
chr13	65140256	65140356	13:65140256-65140356	-
chr13	65149352	65149574	13:65149352-65149574	-
chr13	65149908	65150040	13:65149908-65150040	-
chr13	65154287	65154434	13:65154287-65154434	-
chr13	65161605	65161778	13:65161605-65161778	-
chr13	65167003	65167128	13:65167003-65167128	-
chr13	65172321	65172464	13:65172321-65172464	-
chr13	65184810	65185010	13:65184810-65185010	-
chr13	65194000	65194100	13:65194000-65194100	-
chr13	65200888	65201010	13:65200888-65201010	-
chr13	65208320	65208420	13:65208320-65208420	-
chr13	65210374	65210474	13:65210374-65210474	-
chr13	65210607	65210707	13:65210607-65210707	-
chr13	65211755	65211855	13:65211755-65211855	-
chr13	65212051	65212151	13:65212051-65212151	-
chr13	65222995	65223095	13:65222995-65223095	-
chr13	65226486	65226586	13:65226486-65226586	-
chr13	65247034	65247134	13:65247034-65247134	-
chr13	65253621	65253753	13:65253621-65253753	-
chr13	65254013	65254113	13:65254013-65254113	-
chr13	65255948	65256048	13:65255948-65256048	-
chr13	65264795	65264895	13:65264795-65264895	-
chr13	65293674	65293809	13:65293674-65293809	ENSG00000214266
chr13	65303070	65303170	13:65303070-65303170	ENSG00000214266
chr13	65305983	65306177	13:65305983-65306177	ENSG00000214266
chr13	65309093	65309193	13:65309093-65309193	ENSG00000214266
chr13	65330915	65331015	13:65330915-65331015	ENSG00000214266
chr13	65341482	65341582	13:65341482-65341582	-
chr13	65346104	65346267	13:65346104-65346267	-
chr13	65362499	65362626	13:65362499-65362626	-
chr13	65364477	65364577	13:65364477-65364577	-
chr13	65365075	65365175	13:65365075-65365175	-
chr13	65367054	65367154	13:65367054-65367154	-
chr13	65376390	65376490	13:65376390-65376490	-
chr13	65388700	65388800	13:65388700-65388800	-
chr13	65394074	65394280	13:65394074-65394280	-
chr13	65394766	65394866	13:65394766-65394866	-
chr13	65400056	65400156	13:65400056-65400156	-
chr13	65403911	65404012	13:65403911-65404012	-
chr13	65410577	65410693	13:65410577-65410693	-
chr13	65436182	65436347	13:65436182-65436347	-
chr13	65444068	65444168	13:65444068-65444168	-
chr13	65457381	65457481	13:65457381-65457481	-
chr13	65462399	65462615	13:65462399-65462615	-
chr13	65462817	65463002	13:65462817-65463002	-
chr13	65467122	65467222	13:65467122-65467222	-
chr13	65476411	65476511	13:65476411-65476511	-
chr13	65496726	65496830	13:65496726-65496830	-
chr13	65508459	65508559	13:65508459-65508559	-
chr13	65508728	65509028	13:65508728-65509028	-
chr13	65511598	65511698	13:65511598-65511698	-
chr13	65528183	65528283	13:65528183-65528283	-
chr13	65534501	65534601	13:65534501-65534601	-
chr13	65547857	65547991	13:65547857-65547991	-
chr13	65567219	65567446	13:65567219-65567446	-
chr13	65598427	65598591	13:65598427-65598591	-
chr13	65601273	65601398	13:65601273-65601398	-
chr13	65601920	65602020	13:65601920-65602020	-
chr13	65606179	65606279	13:65606179-65606279	-
chr13	65618304	65618446	13:65618304-65618446	-
chr13	65639287	65639390	13:65639287-65639390	-
chr13	65653564	65654092	13:65653564-65654092	-
chr13	65660192	65660292	13:65660192-65660292	-
chr13	65665969	65666069	13:65665969-65666069	-
chr13	65695771	65695871	13:65695771-65695871	-
chr13	65712362	65712472	13:65712362-65712472	-
chr13	65722617	65722804	13:65722617-65722804	-
chr13	65733858	65733958	13:65733858-65733958	-
chr13	65737882	65738044	13:65737882-65738044	-
chr13	65739065	65739226	13:65739065-65739226	-
chr13	65748512	65748613	13:65748512-65748613	-
chr13	65750645	65750745	13:65750645-65750745	-
chr13	65763586	65763686	13:65763586-65763686	-
chr13	65775236	65775336	13:65775236-65775336	ENSG00000236565
chr13	65779243	65779343	13:65779243-65779343	ENSG00000236565
chr13	65781320	65781420	13:65781320-65781420	ENSG00000236565
chr13	65783223	65783323	13:65783223-65783323	ENSG00000236565
chr13	65784459	65784559	13:65784459-65784559	ENSG00000236565
chr13	65785530	65785642	13:65785530-65785642	ENSG00000236565
chr13	65801268	65801368	13:65801268-65801368	-
chr13	65811877	65812005	13:65811877-65812005	-
chr13	65812746	65812851	13:65812746-65812851	-
chr13	65813086	65813192	13:65813086-65813192	-
chr13	65818135	65818266	13:65818135-65818266	-
chr13	65819533	65819832	13:65819533-65819832	-
chr13	65820817	65821568	13:65820817-65821568	-
chr13	65822684	65822784	13:65822684-65822784	-
chr13	65829681	65829840	13:65829681-65829840	-
chr13	65830477	65830577	13:65830477-65830577	-
chr13	65838461	65838561	13:65838461-65838561	-
chr13	65840462	65840649	13:65840462-65840649	-
chr13	65841705	65841805	13:65841705-65841805	-
chr13	65842310	65842530	13:65842310-65842530	-
chr13	65844574	65844674	13:65844574-65844674	-
chr13	65846174	65846338	13:65846174-65846338	-
chr13	65852522	65852823	13:65852522-65852823	ENSG00000234767
chr13	65867224	65867324	13:65867224-65867324	ENSG00000234767
chr13	65869823	65869923	13:65869823-65869923	ENSG00000234767
chr13	65871521	65871621	13:65871521-65871621	ENSG00000234767
chr13	65905303	65905403	13:65905303-65905403	-
chr13	65912335	65912453	13:65912335-65912453	-
chr13	65923455	65923629	13:65923455-65923629	-
chr13	65930072	65930199	13:65930072-65930199	ENSG00000286395
chr13	65942439	65942547	13:65942439-65942547	ENSG00000286395
chr13	65949529	65949706	13:65949529-65949706	ENSG00000286395
chr13	65952749	65952849	13:65952749-65952849	ENSG00000286395
chr13	65968802	65968985	13:65968802-65968985	ENSG00000263581
chr13	65972146	65972246	13:65972146-65972246	ENSG00000263581
chr13	65972357	65972466	13:65972357-65972466	ENSG00000263581
chr13	65982058	65982158	13:65982058-65982158	ENSG00000263581
chr13	65983868	65984426	13:65983868-65984426	ENSG00000263581
chr13	65985840	65985991	13:65985840-65985991	-
chr13	65996852	65996979	13:65996852-65996979	-
chr13	66003751	66003851	13:66003751-66003851	-
chr13	66007311	66007411	13:66007311-66007411	-
chr13	66017747	66017847	13:66017747-66017847	-
chr13	66019006	66019106	13:66019006-66019106	-
chr13	66040743	66040895	13:66040743-66040895	-
chr13	66046459	66046559	13:66046459-66046559	-
chr13	66050281	66050417	13:66050281-66050417	-
chr13	66058961	66059068	13:66058961-66059068	-
chr13	66064294	66064409	13:66064294-66064409	-
chr13	66068892	66068992	13:66068892-66068992	-
chr13	66074995	66075095	13:66074995-66075095	-
chr13	66086081	66086209	13:66086081-66086209	-
chr13	66089390	66089490	13:66089390-66089490	-
chr13	66099403	66099586	13:66099403-66099586	-
chr13	66114162	66114262	13:66114162-66114262	-
chr13	66136016	66136116	13:66136016-66136116	-
chr13	66137615	66137715	13:66137615-66137715	-
chr13	66148459	66148676	13:66148459-66148676	-
chr13	66150368	66150497	13:66150368-66150497	-
chr13	66154931	66155081	13:66154931-66155081	-
chr13	66173460	66173560	13:66173460-66173560	-
chr13	66183544	66183703	13:66183544-66183703	-
chr13	66192700	66192811	13:66192700-66192811	-
chr13	66210810	66210977	13:66210810-66210977	ENSG00000263561
chr13	66211015	66211127	13:66211015-66211127	ENSG00000263561
chr13	66224737	66224894	13:66224737-66224894	ENSG00000263561
chr13	66234786	66234896	13:66234786-66234896	ENSG00000263561
chr13	66243025	66243136	13:66243025-66243136	ENSG00000235737
chr13	66263382	66263482	13:66263382-66263482	ENSG00000235737
chr13	66283109	66283235	13:66283109-66283235	ENSG00000235737
chr13	66288791	66288891	13:66288791-66288891	ENSG00000234527,ENSG00000235737
chr13	66295685	66295785	13:66295685-66295785	ENSG00000234527
chr13	66304835	66305019	13:66304835-66305019	ENSG00000234527,ENSG00000184226
chr13	66308135	66308235	13:66308135-66308235	ENSG00000234527,ENSG00000184226
chr13	66314434	66314534	13:66314434-66314534	ENSG00000234527,ENSG00000184226
chr13	66320548	66320648	13:66320548-66320648	-
chr13	66325219	66325413	13:66325219-66325413	-
chr13	66341829	66341929	13:66341829-66341929	-
chr13	66342666	66342766	13:66342666-66342766	-
chr13	66373185	66373285	13:66373185-66373285	-
chr13	66389596	66389696	13:66389596-66389696	-
chr13	66392769	66392869	13:66392769-66392869	-
chr13	66408033	66408133	13:66408033-66408133	-
chr13	66409004	66409166	13:66409004-66409166	-
chr13	66417465	66417565	13:66417465-66417565	-
chr13	66417719	66420325	13:66417719-66420325	-
chr13	66422747	66422847	13:66422747-66422847	-
chr13	66444646	66444746	13:66444646-66444746	-
chr13	66444778	66444878	13:66444778-66444878	-
chr13	66469900	66470010	13:66469900-66470010	-
chr13	66474214	66474314	13:66474214-66474314	-
chr13	66503363	66503463	13:66503363-66503463	-
chr13	66521630	66521730	13:66521630-66521730	-
chr13	66525585	66525725	13:66525585-66525725	-
chr13	66528484	66528584	13:66528484-66528584	-
chr13	66537359	66537618	13:66537359-66537618	-
chr13	66538965	66539065	13:66538965-66539065	-
chr13	66543917	66544017	13:66543917-66544017	-
chr13	66544996	66545097	13:66544996-66545097	-
chr13	66550729	66550829	13:66550729-66550829	-
chr13	66557930	66558030	13:66557930-66558030	-
chr13	66562818	66562918	13:66562818-66562918	-
chr13	66585042	66585286	13:66585042-66585286	-
chr13	66586429	66586529	13:66586429-66586529	-
chr13	66586567	66586804	13:66586567-66586804	-
chr13	66587936	66588851	13:66587936-66588851	-
chr13	66606111	66606211	13:66606111-66606211	-
chr13	66608419	66608599	13:66608419-66608599	-
chr13	66621751	66621867	13:66621751-66621867	ENSG00000238500
chr13	66628701	66628801	13:66628701-66628801	ENSG00000238500
chr13	66635629	66635729	13:66635629-66635729	ENSG00000238500
chr13	66660278	66660394	13:66660278-66660394	-
chr13	66661496	66661596	13:66661496-66661596	-
chr13	66665046	66665146	13:66665046-66665146	-
chr13	66684109	66684209	13:66684109-66684209	-
chr13	66687570	66687679	13:66687570-66687679	-
chr13	66703091	66703208	13:66703091-66703208	-
chr13	66736282	66736499	13:66736282-66736499	-
chr13	66736612	66736712	13:66736612-66736712	-
chr13	66752101	66752201	13:66752101-66752201	-
chr13	66764543	66764734	13:66764543-66764734	-
chr13	66767931	66768042	13:66767931-66768042	-
chr13	66778698	66778829	13:66778698-66778829	-
chr13	66779731	66779831	13:66779731-66779831	-
chr13	66793006	66793106	13:66793006-66793106	-
chr13	66799987	66800102	13:66799987-66800102	-
chr13	66803627	66803746	13:66803627-66803746	-
chr13	66828777	66828877	13:66828777-66828877	ENSG00000228842
chr13	66832968	66833116	13:66832968-66833116	ENSG00000228842
chr13	66835159	66835290	13:66835159-66835290	ENSG00000228842
chr13	66856049	66856170	13:66856049-66856170	-
chr13	66871983	66872146	13:66871983-66872146	ENSG00000228842
chr13	66878161	66878281	13:66878161-66878281	ENSG00000228842
chr13	66886401	66886501	13:66886401-66886501	ENSG00000228842
chr13	66903544	66903668	13:66903544-66903668	ENSG00000184226
chr13	66909526	66909644	13:66909526-66909644	ENSG00000184226
chr13	66916182	66916282	13:66916182-66916282	-
chr13	66919229	66919329	13:66919229-66919329	-
chr13	66921306	66921406	13:66921306-66921406	-
chr13	66922437	66922537	13:66922437-66922537	-
chr13	66936809	66936909	13:66936809-66936909	-
chr13	66942843	66942950	13:66942843-66942950	-
chr13	66945904	66947709	13:66945904-66947709	-
chr13	66949517	66949617	13:66949517-66949617	-
chr13	66972458	66972558	13:66972458-66972558	ENSG00000225263
chr13	66976093	66976193	13:66976093-66976193	ENSG00000225263
chr13	66976705	66976805	13:66976705-66976805	ENSG00000225263
chr13	66981976	66982076	13:66981976-66982076	ENSG00000233840,ENSG00000225263
chr13	66983890	66984057	13:66983890-66984057	ENSG00000233840,ENSG00000225263
chr13	66984238	66984459	13:66984238-66984459	ENSG00000233840,ENSG00000225263
chr13	66994342	66994442	13:66994342-66994442	ENSG00000233840
chr13	67003549	67003650	13:67003549-67003650	ENSG00000233840
chr13	67007938	67008038	13:67007938-67008038	ENSG00000233840
chr13	67022120	67022220	13:67022120-67022220	-
chr13	67022409	67022509	13:67022409-67022509	-
chr13	67031448	67031582	13:67031448-67031582	-
chr13	67031630	67031730	13:67031630-67031730	-
chr13	67032730	67032872	13:67032730-67032872	-
chr13	67043690	67043790	13:67043690-67043790	-
chr13	67048324	67048482	13:67048324-67048482	-
chr13	67049392	67049492	13:67049392-67049492	-
chr13	67050799	67050899	13:67050799-67050899	-
chr13	67052918	67053674	13:67052918-67053674	-
chr13	67072227	67072415	13:67072227-67072415	-
chr13	67083693	67083847	13:67083693-67083847	-
chr13	67084449	67084560	13:67084449-67084560	-
chr13	67101526	67101649	13:67101526-67101649	ENSG00000285588
chr13	67107829	67107976	13:67107829-67107976	ENSG00000285588
chr13	67110725	67110825	13:67110725-67110825	ENSG00000285588
chr13	67120342	67120442	13:67120342-67120442	ENSG00000285588
chr13	67142736	67142856	13:67142736-67142856	ENSG00000285588
chr13	67147472	67147599	13:67147472-67147599	ENSG00000285588
chr13	67147650	67148442	13:67147650-67148442	-
chr13	67167488	67167588	13:67167488-67167588	-
chr13	67179100	67179200	13:67179100-67179200	-
chr13	67190197	67190408	13:67190197-67190408	-
chr13	67205948	67206114	13:67205948-67206114	-
chr13	67228552	67228702	13:67228552-67228702	ENSG00000184226
chr13	67228886	67228986	13:67228886-67228986	ENSG00000184226
chr13	67229026	67229155	13:67229026-67229155	ENSG00000184226
chr13	67230087	67230828	13:67230087-67230828	ENSG00000184226
chr13	67231155	67231412	13:67231155-67231412	ENSG00000184226
chr13	67232369	67232520	13:67232369-67232520	ENSG00000184226
chr13	67234273	67234373	13:67234273-67234373	ENSG00000184226
chr13	67238441	67238541	13:67238441-67238541	ENSG00000184226
chr13	67241255	67241355	13:67241255-67241355	-
chr13	67242105	67242234	13:67242105-67242234	-
chr13	67247508	67247655	13:67247508-67247655	-
chr13	67262189	67262346	13:67262189-67262346	ENSG00000214263
chr13	67275312	67275412	13:67275312-67275412	ENSG00000214263
chr13	67276266	67276376	13:67276266-67276376	ENSG00000214263
chr13	67279205	67279327	13:67279205-67279327	ENSG00000214263
chr13	67295268	67295500	13:67295268-67295500	-
chr13	67299901	67302146	13:67299901-67302146	-
chr13	67310540	67310676	13:67310540-67310676	-
chr13	67321016	67321116	13:67321016-67321116	ENSG00000230040
chr13	67323951	67324051	13:67323951-67324051	ENSG00000230040
chr13	67326210	67326310	13:67326210-67326310	ENSG00000230040
chr13	67326370	67326470	13:67326370-67326470	ENSG00000230040
chr13	67335985	67336097	13:67335985-67336097	ENSG00000230040
chr13	67337433	67337533	13:67337433-67337533	-
chr13	67342656	67342789	13:67342656-67342789	-
chr13	67345222	67345387	13:67345222-67345387	-
chr13	67346166	67346266	13:67346166-67346266	-
chr13	67353585	67353730	13:67353585-67353730	-
chr13	67356059	67356159	13:67356059-67356159	-
chr13	67366417	67366546	13:67366417-67366546	ENSG00000230040
chr13	67367456	67367556	13:67367456-67367556	ENSG00000230040
chr13	67383439	67383566	13:67383439-67383566	-
chr13	67388568	67388668	13:67388568-67388668	-
chr13	67391053	67391248	13:67391053-67391248	-
chr13	67396083	67396235	13:67396083-67396235	-
chr13	67408877	67409040	13:67408877-67409040	-
chr13	67410384	67410508	13:67410384-67410508	-
chr13	67427670	67427823	13:67427670-67427823	-
chr13	67428630	67428785	13:67428630-67428785	-
chr13	67437400	67437500	13:67437400-67437500	-
chr13	67448316	67448416	13:67448316-67448416	-
chr13	67454512	67454612	13:67454512-67454612	-
chr13	67457380	67457491	13:67457380-67457491	-
chr13	67460076	67460176	13:67460076-67460176	-
chr13	67460342	67460496	13:67460342-67460496	-
chr13	67470170	67470318	13:67470170-67470318	-
chr13	67480225	67480339	13:67480225-67480339	-
chr13	67481165	67481401	13:67481165-67481401	-
chr13	67486854	67486973	13:67486854-67486973	-
chr13	67522941	67523055	13:67522941-67523055	-
chr13	67523912	67524012	13:67523912-67524012	-
chr13	67530756	67530856	13:67530756-67530856	-
chr13	67531133	67531258	13:67531133-67531258	-
chr13	67554038	67554138	13:67554038-67554138	-
chr13	67569190	67569290	13:67569190-67569290	-
chr13	67571237	67571337	13:67571237-67571337	-
chr13	67573751	67573851	13:67573751-67573851	-
chr13	67577669	67577828	13:67577669-67577828	-
chr13	67578742	67578842	13:67578742-67578842	-
chr13	67608792	67608892	13:67608792-67608892	-
chr13	67637213	67637313	13:67637213-67637313	-
chr13	67637458	67637567	13:67637458-67637567	-
chr13	67642824	67642986	13:67642824-67642986	-
chr13	67663647	67663784	13:67663647-67663784	-
chr13	67671428	67671632	13:67671428-67671632	-
chr13	67687320	67687571	13:67687320-67687571	-
chr13	67692314	67692434	13:67692314-67692434	-
chr13	67693541	67693714	13:67693541-67693714	-
chr13	67695421	67695521	13:67695421-67695521	-
chr13	67700387	67700487	13:67700387-67700487	-
chr13	67702417	67702910	13:67702417-67702910	-
chr13	67705491	67705618	13:67705491-67705618	-
chr13	67706461	67706721	13:67706461-67706721	-
chr13	67709535	67709637	13:67709535-67709637	-
chr13	67729727	67729832	13:67729727-67729832	-
chr13	67732069	67732239	13:67732069-67732239	-
chr13	67734397	67734497	13:67734397-67734497	-
chr13	67737816	67737991	13:67737816-67737991	-
chr13	67738901	67739004	13:67738901-67739004	-
chr13	67740195	67740365	13:67740195-67740365	-
chr13	67741401	67741501	13:67741401-67741501	-
chr13	67745402	67745531	13:67745402-67745531	-
chr13	67746468	67746611	13:67746468-67746611	-
chr13	67754119	67754237	13:67754119-67754237	-
chr13	67754362	67754516	13:67754362-67754516	-
chr13	67754984	67755084	13:67754984-67755084	-
chr13	67756849	67756968	13:67756849-67756968	-
chr13	67759471	67759883	13:67759471-67759883	-
chr13	67760168	67760328	13:67760168-67760328	-
chr13	67768682	67768865	13:67768682-67768865	-
chr13	67769209	67769442	13:67769209-67769442	-
chr13	67769778	67769878	13:67769778-67769878	-
chr13	67772095	67772195	13:67772095-67772195	ENSG00000287876
chr13	67772486	67772604	13:67772486-67772604	ENSG00000287876
chr13	67775269	67775369	13:67775269-67775369	ENSG00000271287,ENSG00000287876
chr13	67779074	67779174	13:67779074-67779174	ENSG00000271287,ENSG00000287876
chr13	67779355	67779455	13:67779355-67779455	ENSG00000271287,ENSG00000287876
chr13	67786016	67786128	13:67786016-67786128	ENSG00000271287,ENSG00000287876
chr13	67790277	67790424	13:67790277-67790424	ENSG00000271287,ENSG00000287876
chr13	67802904	67803040	13:67802904-67803040	ENSG00000271287,ENSG00000287876
chr13	67817963	67818117	13:67817963-67818117	-
chr13	67824777	67824932	13:67824777-67824932	ENSG00000227969
chr13	67825452	67828331	13:67825452-67828331	ENSG00000227969
chr13	67835345	67835445	13:67835345-67835445	ENSG00000227969
chr13	67835476	67835576	13:67835476-67835576	ENSG00000227969
chr13	67840089	67840235	13:67840089-67840235	ENSG00000227969
chr13	67857087	67857187	13:67857087-67857187	-
chr13	67862945	67863045	13:67862945-67863045	-
chr13	67868843	67868943	13:67868843-67868943	-
chr13	67877244	67877344	13:67877244-67877344	-
chr13	67879874	67880006	13:67879874-67880006	-
chr13	67881198	67881463	13:67881198-67881463	-
chr13	67882235	67882335	13:67882235-67882335	-
chr13	67901894	67901998	13:67901894-67901998	ENSG00000231667
chr13	67907375	67907475	13:67907375-67907475	ENSG00000226537,ENSG00000231667
chr13	67912958	67913152	13:67912958-67913152	ENSG00000226537
chr13	67914136	67914236	13:67914136-67914236	ENSG00000226537
chr13	67914736	67914851	13:67914736-67914851	ENSG00000226537
chr13	67914917	67915222	13:67914917-67915222	ENSG00000226537
chr13	67919098	67919223	13:67919098-67919223	ENSG00000226537
chr13	67919311	67919466	13:67919311-67919466	ENSG00000226537
chr13	67919996	67920132	13:67919996-67920132	ENSG00000226537
chr13	67921165	67921265	13:67921165-67921265	-
chr13	67930906	67931011	13:67930906-67931011	-
chr13	67931837	67931937	13:67931837-67931937	-
chr13	67935521	67935621	13:67935521-67935621	-
chr13	67955539	67955639	13:67955539-67955639	-
chr13	67962687	67962858	13:67962687-67962858	-
chr13	67964937	67965037	13:67964937-67965037	-
chr13	67969793	67970040	13:67969793-67970040	-
chr13	67977029	67977129	13:67977029-67977129	-
chr13	67984027	67984127	13:67984027-67984127	-
chr13	67996291	67996391	13:67996291-67996391	-
chr13	67998935	67999043	13:67998935-67999043	-
chr13	68001448	68001548	13:68001448-68001548	-
chr13	68022952	68023052	13:68022952-68023052	ENSG00000286820
chr13	68031206	68031306	13:68031206-68031306	ENSG00000286820
chr13	68035883	68037067	13:68035883-68037067	ENSG00000286820
chr13	68039044	68039144	13:68039044-68039144	ENSG00000286820
chr13	68044082	68044182	13:68044082-68044182	ENSG00000286820
chr13	68045950	68046115	13:68045950-68046115	-
chr13	68046927	68047237	13:68046927-68047237	-
chr13	68055566	68055666	13:68055566-68055666	-
chr13	68057462	68057603	13:68057462-68057603	-
chr13	68058606	68058706	13:68058606-68058706	-
chr13	68067241	68067387	13:68067241-68067387	-
chr13	68073019	68073130	13:68073019-68073130	-
chr13	68086909	68087012	13:68086909-68087012	-
chr13	68089367	68089467	13:68089367-68089467	-
chr13	68095588	68095736	13:68095588-68095736	-
chr13	68106132	68106341	13:68106132-68106341	-
chr13	68109482	68109582	13:68109482-68109582	-
chr13	68111002	68111102	13:68111002-68111102	-
chr13	68119045	68119199	13:68119045-68119199	-
chr13	68129085	68129188	13:68129085-68129188	-
chr13	68137809	68137958	13:68137809-68137958	-
chr13	68145444	68145544	13:68145444-68145544	-
chr13	68156634	68156743	13:68156634-68156743	-
chr13	68158629	68158792	13:68158629-68158792	-
chr13	68162984	68163214	13:68162984-68163214	-
chr13	68179444	68179563	13:68179444-68179563	-
chr13	68180597	68180697	13:68180597-68180697	-
chr13	68183793	68184043	13:68183793-68184043	-
chr13	68210923	68211167	13:68210923-68211167	-
chr13	68211899	68211999	13:68211899-68211999	-
chr13	68212057	68212157	13:68212057-68212157	-
chr13	68216598	68216949	13:68216598-68216949	-
chr13	68239010	68239127	13:68239010-68239127	-
chr13	68245997	68246097	13:68245997-68246097	-
chr13	68253643	68253743	13:68253643-68253743	-
chr13	68255713	68255813	13:68255713-68255813	-
chr13	68260338	68260438	13:68260338-68260438	-
chr13	68261171	68261271	13:68261171-68261271	-
chr13	68268306	68268406	13:68268306-68268406	-
chr13	68273376	68273476	13:68273376-68273476	-
chr13	68279025	68279125	13:68279025-68279125	ENSG00000229910,ENSG00000234765
chr13	68279614	68279714	13:68279614-68279714	ENSG00000229910,ENSG00000234765
chr13	68281909	68282109	13:68281909-68282109	ENSG00000229910,ENSG00000234765
chr13	68282789	68282930	13:68282789-68282930	ENSG00000229910,ENSG00000234765
chr13	68284054	68284163	13:68284054-68284163	ENSG00000229910,ENSG00000234765
chr13	68285587	68285728	13:68285587-68285728	ENSG00000229910,ENSG00000234765
chr13	68291739	68291839	13:68291739-68291839	ENSG00000229910,ENSG00000234765
chr13	68313557	68313657	13:68313557-68313657	ENSG00000229910
chr13	68316629	68316750	13:68316629-68316750	ENSG00000229910
chr13	68321246	68321362	13:68321246-68321362	ENSG00000236433,ENSG00000229910
chr13	68322173	68322273	13:68322173-68322273	ENSG00000236433,ENSG00000229910
chr13	68331387	68331532	13:68331387-68331532	ENSG00000236433
chr13	68338147	68338247	13:68338147-68338247	ENSG00000236433
chr13	68342083	68342204	13:68342083-68342204	ENSG00000236433
chr13	68378070	68378175	13:68378070-68378175	-
chr13	68387212	68387312	13:68387212-68387312	-
chr13	68402591	68402702	13:68402591-68402702	-
chr13	68417463	68417581	13:68417463-68417581	-
chr13	68424946	68425147	13:68424946-68425147	-
chr13	68429741	68429886	13:68429741-68429886	-
chr13	68430092	68430192	13:68430092-68430192	-
chr13	68432235	68432385	13:68432235-68432385	-
chr13	68439885	68439985	13:68439885-68439985	-
chr13	68440108	68440208	13:68440108-68440208	-
chr13	68443255	68443572	13:68443255-68443572	-
chr13	68445422	68445522	13:68445422-68445522	-
chr13	68450699	68450811	13:68450699-68450811	-
chr13	68464871	68464971	13:68464871-68464971	-
chr13	68465075	68465175	13:68465075-68465175	-
chr13	68480536	68480684	13:68480536-68480684	-
chr13	68491811	68491911	13:68491811-68491911	-
chr13	68496285	68496428	13:68496285-68496428	-
chr13	68501049	68501149	13:68501049-68501149	-
chr13	68513694	68513794	13:68513694-68513794	-
chr13	68514187	68514314	13:68514187-68514314	-
chr13	68518962	68519062	13:68518962-68519062	-
chr13	68529090	68529190	13:68529090-68529190	-
chr13	68539532	68539632	13:68539532-68539632	-
chr13	68543025	68543191	13:68543025-68543191	-
chr13	68545346	68545528	13:68545346-68545528	-
chr13	68564269	68564580	13:68564269-68564580	-
chr13	68564964	68565182	13:68564964-68565182	-
chr13	68568950	68569088	13:68568950-68569088	-
chr13	68577150	68577260	13:68577150-68577260	-
chr13	68586774	68586874	13:68586774-68586874	-
chr13	68588801	68589032	13:68588801-68589032	-
chr13	68593702	68593886	13:68593702-68593886	-
chr13	68596861	68597036	13:68596861-68597036	-
chr13	68602616	68602716	13:68602616-68602716	-
chr13	68608973	68609073	13:68608973-68609073	-
chr13	68617791	68617891	13:68617791-68617891	-
chr13	68618698	68618798	13:68618698-68618798	-
chr13	68618857	68618980	13:68618857-68618980	-
chr13	68620294	68620394	13:68620294-68620394	ENSG00000230405
chr13	68626621	68626739	13:68626621-68626739	ENSG00000230405
chr13	68633526	68633626	13:68633526-68633626	ENSG00000230405
chr13	68636757	68637007	13:68636757-68637007	ENSG00000230405
chr13	68641084	68641279	13:68641084-68641279	ENSG00000229824,ENSG00000230405
chr13	68652169	68652269	13:68652169-68652269	ENSG00000229824
chr13	68652523	68652623	13:68652523-68652623	ENSG00000229824
chr13	68655578	68655772	13:68655578-68655772	ENSG00000229824
chr13	68665679	68665849	13:68665679-68665849	ENSG00000229824
chr13	68669255	68669460	13:68669255-68669460	-
chr13	68675801	68675901	13:68675801-68675901	ENSG00000243671
chr13	68681500	68681653	13:68681500-68681653	ENSG00000243671
chr13	68685894	68685994	13:68685894-68685994	ENSG00000243671
chr13	68701235	68701335	13:68701235-68701335	ENSG00000243671
chr13	68708414	68708586	13:68708414-68708586	ENSG00000243671
chr13	68708707	68708901	13:68708707-68708901	ENSG00000243671
chr13	68712032	68712132	13:68712032-68712132	-
chr13	68718658	68718774	13:68718658-68718774	-
chr13	68736352	68736965	13:68736352-68736965	-
chr13	68741341	68741490	13:68741341-68741490	-
chr13	68751789	68751942	13:68751789-68751942	-
chr13	68752050	68752187	13:68752050-68752187	-
chr13	68756116	68756216	13:68756116-68756216	-
chr13	68762324	68762424	13:68762324-68762424	-
chr13	68767215	68767352	13:68767215-68767352	-
chr13	68770579	68770764	13:68770579-68770764	-
chr13	68774672	68774799	13:68774672-68774799	-
chr13	68775510	68775659	13:68775510-68775659	-
chr13	68781451	68781584	13:68781451-68781584	-
chr13	68781957	68782057	13:68781957-68782057	-
chr13	68794171	68794323	13:68794171-68794323	-
chr13	68800512	68800612	13:68800512-68800612	-
chr13	68801243	68801373	13:68801243-68801373	-
chr13	68802079	68802179	13:68802079-68802179	-
chr13	68802357	68802457	13:68802357-68802457	-
chr13	68803349	68803461	13:68803349-68803461	-
chr13	68808818	68808918	13:68808818-68808918	-
chr13	68817282	68817382	13:68817282-68817382	-
chr13	68828061	68828161	13:68828061-68828161	-
chr13	68830660	68830979	13:68830660-68830979	ENSG00000280580
chr13	68844793	68844958	13:68844793-68844958	ENSG00000280580
chr13	68885366	68885568	13:68885366-68885568	ENSG00000280580,ENSG00000281778
chr13	68889109	68890225	13:68889109-68890225	ENSG00000280580,ENSG00000281778
chr13	68905857	68905957	13:68905857-68905957	ENSG00000280580,ENSG00000281778
chr13	68906234	68907759	13:68906234-68907759	ENSG00000280580,ENSG00000281778
chr13	68917890	68917990	13:68917890-68917990	ENSG00000280580
chr13	68922081	68922181	13:68922081-68922181	-
chr13	68938557	68938682	13:68938557-68938682	-
chr13	68956303	68956403	13:68956303-68956403	-
chr13	68980858	68980958	13:68980858-68980958	ENSG00000232380
chr13	68987713	68987860	13:68987713-68987860	ENSG00000232380
chr13	68995805	68995905	13:68995805-68995905	ENSG00000232380
chr13	69001930	69002053	13:69001930-69002053	ENSG00000232380
chr13	69007269	69007397	13:69007269-69007397	ENSG00000232380
chr13	69017383	69017483	13:69017383-69017483	-
chr13	69024144	69024259	13:69024144-69024259	-
chr13	69031635	69031735	13:69031635-69031735	-
chr13	69045612	69045712	13:69045612-69045712	-
chr13	69051599	69051699	13:69051599-69051699	-
chr13	69053228	69053328	13:69053228-69053328	-
chr13	69057535	69057635	13:69057535-69057635	-
chr13	69068733	69068833	13:69068733-69068833	-
chr13	69074696	69074796	13:69074696-69074796	-
chr13	69082297	69082397	13:69082297-69082397	-
chr13	69083572	69083672	13:69083572-69083672	-
chr13	69092777	69092877	13:69092777-69092877	ENSG00000225501
chr13	69092931	69093129	13:69092931-69093129	ENSG00000225501
chr13	69099490	69099603	13:69099490-69099603	ENSG00000225501
chr13	69106705	69106872	13:69106705-69106872	ENSG00000225501
chr13	69119885	69119985	13:69119885-69119985	ENSG00000225501
chr13	69121915	69122136	13:69121915-69122136	-
chr13	69127982	69128082	13:69127982-69128082	-
chr13	69131306	69131406	13:69131306-69131406	-
chr13	69142080	69142180	13:69142080-69142180	-
chr13	69158899	69159042	13:69158899-69159042	-
chr13	69159201	69159301	13:69159201-69159301	-
chr13	69162066	69162166	13:69162066-69162166	-
chr13	69168384	69168484	13:69168384-69168484	-
chr13	69172900	69173000	13:69172900-69173000	-
chr13	69173935	69174147	13:69173935-69174147	-
chr13	69177919	69178019	13:69177919-69178019	-
chr13	69181670	69181770	13:69181670-69181770	-
chr13	69184043	69184143	13:69184043-69184143	-
chr13	69184796	69184896	13:69184796-69184896	-
chr13	69197833	69198024	13:69197833-69198024	-
chr13	69203400	69203574	13:69203400-69203574	-
chr13	69208214	69208351	13:69208214-69208351	ENSG00000235221
chr13	69221962	69222062	13:69221962-69222062	ENSG00000235221
chr13	69222118	69222218	13:69222118-69222218	ENSG00000235221
chr13	69231258	69231549	13:69231258-69231549	ENSG00000235221
chr13	69231648	69231749	13:69231648-69231749	ENSG00000235221
chr13	69234756	69234856	13:69234756-69234856	ENSG00000235221
chr13	69240464	69240564	13:69240464-69240564	-
chr13	69247993	69248153	13:69247993-69248153	-
chr13	69261122	69261290	13:69261122-69261290	-
chr13	69261930	69262030	13:69261930-69262030	-
chr13	69262418	69262603	13:69262418-69262603	-
chr13	69272911	69273011	13:69272911-69273011	-
chr13	69274567	69274695	13:69274567-69274695	-
chr13	69290603	69290738	13:69290603-69290738	-
chr13	69297279	69297379	13:69297279-69297379	-
chr13	69297977	69298106	13:69297977-69298106	-
chr13	69298431	69298531	13:69298431-69298531	-
chr13	69300105	69300253	13:69300105-69300253	ENSG00000235221
chr13	69312713	69312883	13:69312713-69312883	ENSG00000235221
chr13	69315273	69315373	13:69315273-69315373	ENSG00000235221
chr13	69335295	69335404	13:69335295-69335404	-
chr13	69346590	69346690	13:69346590-69346690	-
chr13	69347554	69347722	13:69347554-69347722	-
chr13	69351132	69351249	13:69351132-69351249	-
chr13	69371293	69371393	13:69371293-69371393	-
chr13	69375743	69375892	13:69375743-69375892	-
chr13	69385581	69385721	13:69385581-69385721	-
chr13	69387750	69387850	13:69387750-69387850	-
chr13	69404626	69404726	13:69404626-69404726	ENSG00000224640
chr13	69407822	69407922	13:69407822-69407922	ENSG00000224640
chr13	69411310	69411435	13:69411310-69411435	ENSG00000224640
chr13	69414643	69414743	13:69414643-69414743	ENSG00000224640
chr13	69420075	69420175	13:69420075-69420175	-
chr13	69424119	69424321	13:69424119-69424321	-
chr13	69424504	69424604	13:69424504-69424604	-
chr13	69424852	69424952	13:69424852-69424952	-
chr13	69429735	69429835	13:69429735-69429835	-
chr13	69431634	69431734	13:69431634-69431734	-
chr13	69432239	69432339	13:69432239-69432339	-
chr13	69441526	69441691	13:69441526-69441691	-
chr13	69451796	69451896	13:69451796-69451896	-
chr13	69453074	69453340	13:69453074-69453340	-
chr13	69463703	69463815	13:69463703-69463815	-
chr13	69485792	69485914	13:69485792-69485914	-
chr13	69501337	69501437	13:69501337-69501437	-
chr13	69502966	69503066	13:69502966-69503066	-
chr13	69507042	69507142	13:69507042-69507142	-
chr13	69510717	69510892	13:69510717-69510892	-
chr13	69512831	69512931	13:69512831-69512931	-
chr13	69532611	69532731	13:69532611-69532731	-
chr13	69533726	69533856	13:69533726-69533856	-
chr13	69553366	69553485	13:69553366-69553485	-
chr13	69555746	69555846	13:69555746-69555846	-
chr13	69558072	69558172	13:69558072-69558172	-
chr13	69561127	69561227	13:69561127-69561227	-
chr13	69564087	69564187	13:69564087-69564187	-
chr13	69564670	69564770	13:69564670-69564770	-
chr13	69581311	69581412	13:69581311-69581412	-
chr13	69584537	69584665	13:69584537-69584665	-
chr13	69585329	69585499	13:69585329-69585499	-
chr13	69593111	69593211	13:69593111-69593211	-
chr13	69593312	69593484	13:69593312-69593484	-
chr13	69599952	69600052	13:69599952-69600052	-
chr13	69605318	69605468	13:69605318-69605468	-
chr13	69613975	69614088	13:69613975-69614088	-
chr13	69659007	69659241	13:69659007-69659241	-
chr13	69659720	69659860	13:69659720-69659860	-
chr13	69679965	69680065	13:69679965-69680065	-
chr13	69680194	69680365	13:69680194-69680365	-
chr13	69683895	69683995	13:69683895-69683995	-
chr13	69686722	69686822	13:69686722-69686822	-
chr13	69694535	69694635	13:69694535-69694635	-
chr13	69699059	69699159	13:69699059-69699159	-
chr13	69699432	69699532	13:69699432-69699532	-
chr13	69707071	69707171	13:69707071-69707171	-
chr13	69713845	69713945	13:69713845-69713945	-
chr13	69718102	69718202	13:69718102-69718202	-
chr13	69719938	69720038	13:69719938-69720038	-
chr13	69720087	69720187	13:69720087-69720187	-
chr13	69723540	69723640	13:69723540-69723640	-
chr13	69726704	69726843	13:69726704-69726843	-
chr13	69728590	69728852	13:69728590-69728852	-
chr13	69729803	69729925	13:69729803-69729925	-
chr13	69748999	69749121	13:69748999-69749121	-
chr13	69749152	69749252	13:69749152-69749252	-
chr13	69755452	69755552	13:69755452-69755552	-
chr13	69757056	69757209	13:69757056-69757209	-
chr13	69758317	69758447	13:69758317-69758447	-
chr13	69759347	69759529	13:69759347-69759529	-
chr13	69790775	69790875	13:69790775-69790875	ENSG00000207495
chr13	69799020	69799137	13:69799020-69799137	ENSG00000207495
chr13	69801819	69801940	13:69801819-69801940	ENSG00000207495
chr13	69806555	69806655	13:69806555-69806655	ENSG00000207495
chr13	69807301	69807406	13:69807301-69807406	ENSG00000207495
chr13	69808138	69808238	13:69808138-69808238	ENSG00000207495
chr13	69809837	69809966	13:69809837-69809966	ENSG00000207495
chr13	69815584	69815684	13:69815584-69815684	-
chr13	69825203	69825303	13:69825203-69825303	-
chr13	69826288	69826452	13:69826288-69826452	-
chr13	69829454	69829554	13:69829454-69829554	-
chr13	69832675	69832775	13:69832675-69832775	-
chr13	69833973	69834138	13:69833973-69834138	-
chr13	69835370	69835470	13:69835370-69835470	-
chr13	69836110	69836266	13:69836110-69836266	-
chr13	69846650	69846801	13:69846650-69846801	-
chr13	69853524	69853719	13:69853524-69853719	-
chr13	69858631	69858800	13:69858631-69858800	-
chr13	69859933	69860188	13:69859933-69860188	-
chr13	69862559	69862733	13:69862559-69862733	-
chr13	69871146	69871339	13:69871146-69871339	-
chr13	69872352	69872455	13:69872352-69872455	-
chr13	69873318	69873507	13:69873318-69873507	-
chr13	69883598	69883855	13:69883598-69883855	-
chr13	69890556	69890656	13:69890556-69890656	ENSG00000232314
chr13	69898695	69898825	13:69898695-69898825	ENSG00000232314
chr13	69899895	69899995	13:69899895-69899995	ENSG00000232314
chr13	69900665	69900765	13:69900665-69900765	ENSG00000232314
chr13	69913238	69913338	13:69913238-69913338	-
chr13	69913369	69913469	13:69913369-69913469	-
chr13	69924771	69924871	13:69924771-69924871	-
chr13	69925006	69925106	13:69925006-69925106	-
chr13	69925352	69925474	13:69925352-69925474	-
chr13	69926735	69926915	13:69926735-69926915	-
chr13	69933482	69933582	13:69933482-69933582	-
chr13	69936278	69936378	13:69936278-69936378	-
chr13	69936484	69936584	13:69936484-69936584	-
chr13	69964194	69964307	13:69964194-69964307	-
chr13	69964373	69964473	13:69964373-69964473	-
chr13	69969300	69969400	13:69969300-69969400	-
chr13	69975509	69975609	13:69975509-69975609	-
chr13	69975719	69975822	13:69975719-69975822	-
chr13	69978024	69978124	13:69978024-69978124	-
chr13	69983167	69983338	13:69983167-69983338	-
chr13	69997459	69997569	13:69997459-69997569	-
chr13	70003673	70003790	13:70003673-70003790	-
chr13	70004411	70004616	13:70004411-70004616	-
chr13	70014789	70014984	13:70014789-70014984	-
chr13	70017035	70017135	13:70017035-70017135	-
chr13	70025860	70026030	13:70025860-70026030	-
chr13	70026305	70026415	13:70026305-70026415	-
chr13	70031475	70031599	13:70031475-70031599	-
chr13	70037420	70037547	13:70037420-70037547	-
chr13	70037938	70038057	13:70037938-70038057	-
chr13	70048944	70049044	13:70048944-70049044	-
chr13	70058032	70058154	13:70058032-70058154	-
chr13	70062587	70062687	13:70062587-70062687	-
chr13	70068583	70068683	13:70068583-70068683	-
chr13	70070970	70071070	13:70070970-70071070	-
chr13	70080795	70080895	13:70080795-70080895	-
chr13	70081236	70081336	13:70081236-70081336	-
chr13	70094753	70094853	13:70094753-70094853	ENSG00000230223,ENSG00000150361
chr13	70101120	70101220	13:70101120-70101220	ENSG00000230223,ENSG00000150361
chr13	70107193	70107424	13:70107193-70107424	ENSG00000230223,ENSG00000150361
chr13	70108804	70108904	13:70108804-70108904	ENSG00000230223,ENSG00000150361
chr13	70114174	70114286	13:70114174-70114286	ENSG00000230223,ENSG00000150361
chr13	70118930	70119032	13:70118930-70119032	ENSG00000230223,ENSG00000150361
chr13	70119147	70119276	13:70119147-70119276	ENSG00000230223,ENSG00000150361
chr13	70120569	70120669	13:70120569-70120669	-
chr13	70130255	70130355	13:70130255-70130355	ENSG00000288330
chr13	70131608	70131742	13:70131608-70131742	ENSG00000288330
chr13	70140656	70140756	13:70140656-70140756	ENSG00000288330
chr13	70153527	70153653	13:70153527-70153653	-
chr13	70154825	70154925	13:70154825-70154925	-
chr13	70159758	70159858	13:70159758-70159858	-
chr13	70162383	70162495	13:70162383-70162495	-
chr13	70169962	70170096	13:70169962-70170096	-
chr13	70171365	70171535	13:70171365-70171535	-
chr13	70173704	70173804	13:70173704-70173804	-
chr13	70181507	70181709	13:70181507-70181709	-
chr13	70185927	70186027	13:70185927-70186027	-
chr13	70187921	70188031	13:70187921-70188031	-
chr13	70193064	70193190	13:70193064-70193190	-
chr13	70199037	70201589	13:70199037-70201589	-
chr13	70203092	70203312	13:70203092-70203312	-
chr13	70205917	70206037	13:70205917-70206037	-
chr13	70224456	70224556	13:70224456-70224556	-
chr13	70228738	70228838	13:70228738-70228838	-
chr13	70232111	70232211	13:70232111-70232211	-
chr13	70240099	70240199	13:70240099-70240199	-
chr13	70242581	70242891	13:70242581-70242891	-
chr13	70255584	70255687	13:70255584-70255687	-
chr13	70262150	70262272	13:70262150-70262272	-
chr13	70289219	70289319	13:70289219-70289319	-
chr13	70291183	70291283	13:70291183-70291283	-
chr13	70295823	70296348	13:70295823-70296348	-
chr13	70297401	70297550	13:70297401-70297550	-
chr13	70321054	70321298	13:70321054-70321298	-
chr13	70333868	70334027	13:70333868-70334027	-
chr13	70334599	70334740	13:70334599-70334740	-
chr13	70335163	70335379	13:70335163-70335379	-
chr13	70339775	70339928	13:70339775-70339928	-
chr13	70340966	70341066	13:70340966-70341066	-
chr13	70346058	70350544	13:70346058-70350544	-
chr13	70353099	70353234	13:70353099-70353234	-
chr13	70362663	70362850	13:70362663-70362850	-
chr13	70377506	70377606	13:70377506-70377606	-
chr13	70385488	70385588	13:70385488-70385588	-
chr13	70389724	70389824	13:70389724-70389824	-
chr13	70391180	70391280	13:70391180-70391280	-
chr13	70391891	70392054	13:70391891-70392054	-
chr13	70396749	70396849	13:70396749-70396849	-
chr13	70409143	70409393	13:70409143-70409393	-
chr13	70415201	70415347	13:70415201-70415347	-
chr13	70416751	70416869	13:70416751-70416869	-
chr13	70417777	70417877	13:70417777-70417877	-
chr13	70424947	70425047	13:70424947-70425047	-
chr13	70431656	70431756	13:70431656-70431756	-
chr13	70433923	70434037	13:70433923-70434037	-
chr13	70459717	70459817	13:70459717-70459817	ENSG00000202433
chr13	70464793	70464896	13:70464793-70464896	ENSG00000202433
chr13	70469223	70469323	13:70469223-70469323	ENSG00000202433
chr13	70471207	70471387	13:70471207-70471387	ENSG00000202433
chr13	70472592	70472692	13:70472592-70472692	ENSG00000202433
chr13	70479064	70479375	13:70479064-70479375	-
chr13	70479534	70479643	13:70479534-70479643	-
chr13	70502983	70503104	13:70502983-70503104	-
chr13	70503356	70503518	13:70503356-70503518	-
chr13	70510950	70511050	13:70510950-70511050	-
chr13	70525408	70525536	13:70525408-70525536	-
chr13	70544266	70544383	13:70544266-70544383	-
chr13	70547879	70547979	13:70547879-70547979	-
chr13	70553468	70553615	13:70553468-70553615	ENSG00000276841
chr13	70564622	70564837	13:70564622-70564837	ENSG00000276841
chr13	70566646	70566746	13:70566646-70566746	ENSG00000276841
chr13	70568800	70568944	13:70568800-70568944	ENSG00000276841
chr13	70569176	70569276	13:70569176-70569276	ENSG00000276841
chr13	70575536	70575636	13:70575536-70575636	-
chr13	70587177	70587347	13:70587177-70587347	-
chr13	70597725	70597825	13:70597725-70597825	-
chr13	70610012	70610112	13:70610012-70610112	-
chr13	70611144	70611270	13:70611144-70611270	-
chr13	70616049	70616149	13:70616049-70616149	-
chr13	70624916	70625133	13:70624916-70625133	-
chr13	70626406	70626512	13:70626406-70626512	-
chr13	70628746	70628875	13:70628746-70628875	-
chr13	70638955	70639098	13:70638955-70639098	-
chr13	70643850	70643950	13:70643850-70643950	-
chr13	70644005	70644105	13:70644005-70644105	-
chr13	70653171	70653271	13:70653171-70653271	-
chr13	70653329	70653429	13:70653329-70653429	-
chr13	70655138	70655281	13:70655138-70655281	-
chr13	70668250	70668350	13:70668250-70668350	-
chr13	70668504	70668727	13:70668504-70668727	-
chr13	70670129	70670291	13:70670129-70670291	-
chr13	70672619	70672722	13:70672619-70672722	-
chr13	70674017	70674199	13:70674017-70674199	-
chr13	70690311	70690411	13:70690311-70690411	-
chr13	70708067	70708167	13:70708067-70708167	-
chr13	70716889	70717031	13:70716889-70717031	-
chr13	70718344	70718491	13:70718344-70718491	-
chr13	70728571	70728671	13:70728571-70728671	-
chr13	70761256	70761356	13:70761256-70761356	-
chr13	70761963	70762070	13:70761963-70762070	-
chr13	70768997	70769225	13:70768997-70769225	-
chr13	70773368	70773696	13:70773368-70773696	-
chr13	70773785	70773885	13:70773785-70773885	-
chr13	70776909	70777009	13:70776909-70777009	-
chr13	70796002	70796121	13:70796002-70796121	-
chr13	70797134	70797266	13:70797134-70797266	-
chr13	70804399	70804499	13:70804399-70804499	-
chr13	70823470	70823570	13:70823470-70823570	-
chr13	70826071	70827162	13:70826071-70827162	-
chr13	70834540	70834809	13:70834540-70834809	-
chr13	70839084	70839216	13:70839084-70839216	-
chr13	70841717	70841861	13:70841717-70841861	-
chr13	70844457	70844565	13:70844457-70844565	-
chr13	70845000	70845177	13:70845000-70845177	-
chr13	70847745	70847845	13:70847745-70847845	-
chr13	70857903	70858003	13:70857903-70858003	-
chr13	70870502	70870602	13:70870502-70870602	-
chr13	70872331	70872460	13:70872331-70872460	-
chr13	70875928	70876089	13:70875928-70876089	-
chr13	70886607	70886772	13:70886607-70886772	-
chr13	70900756	70900931	13:70900756-70900931	-
chr13	70901788	70901973	13:70901788-70901973	-
chr13	70903018	70903118	13:70903018-70903118	-
chr13	70904040	70904159	13:70904040-70904159	-
chr13	70911211	70911360	13:70911211-70911360	ENSG00000226554
chr13	70919406	70919570	13:70919406-70919570	ENSG00000226554
chr13	70919991	70921180	13:70919991-70921180	ENSG00000226554
chr13	70921262	70921362	13:70921262-70921362	ENSG00000226554
chr13	70924849	70924949	13:70924849-70924949	ENSG00000226554
chr13	70932659	70932759	13:70932659-70932759	-
chr13	70933858	70934008	13:70933858-70934008	ENSG00000226554
chr13	70934078	70934236	13:70934078-70934236	ENSG00000226554
chr13	70949539	70949639	13:70949539-70949639	-
chr13	70980484	70980622	13:70980484-70980622	-
chr13	70985229	70985367	13:70985229-70985367	ENSG00000226846
chr13	71003154	71003352	13:71003154-71003352	ENSG00000226846
chr13	71032226	71032326	13:71032226-71032326	ENSG00000226846
chr13	71032694	71032887	13:71032694-71032887	ENSG00000226846
chr13	71034502	71034608	13:71034502-71034608	ENSG00000226846
chr13	71040148	71040253	13:71040148-71040253	ENSG00000226846
chr13	71051862	71051962	13:71051862-71051962	ENSG00000226846
chr13	71052151	71052251	13:71052151-71052251	ENSG00000226846
chr13	71056004	71056129	13:71056004-71056129	ENSG00000226846
chr13	71056422	71056522	13:71056422-71056522	ENSG00000226846
chr13	71062503	71062603	13:71062503-71062603	ENSG00000226846
chr13	71066945	71067045	13:71066945-71067045	-
chr13	71073571	71073695	13:71073571-71073695	-
chr13	71080019	71080218	13:71080019-71080218	-
chr13	71088236	71088345	13:71088236-71088345	-
chr13	71092358	71092468	13:71092358-71092468	-
chr13	71101387	71101514	13:71101387-71101514	-
chr13	71107245	71107379	13:71107245-71107379	-
chr13	71110112	71110381	13:71110112-71110381	-
chr13	71124805	71124905	13:71124805-71124905	-
chr13	71127671	71127798	13:71127671-71127798	-
chr13	71140492	71140592	13:71140492-71140592	-
chr13	71147319	71147426	13:71147319-71147426	-
chr13	71173550	71173732	13:71173550-71173732	-
chr13	71173945	71174045	13:71173945-71174045	-
chr13	71188467	71188608	13:71188467-71188608	-
chr13	71195257	71195393	13:71195257-71195393	-
chr13	71200029	71200129	13:71200029-71200129	-
chr13	71214850	71215009	13:71214850-71215009	-
chr13	71223472	71223572	13:71223472-71223572	-
chr13	71223681	71223781	13:71223681-71223781	-
chr13	71235671	71242102	13:71235671-71242102	-
chr13	71242273	71242373	13:71242273-71242373	-
chr13	71242703	71242803	13:71242703-71242803	-
chr13	71282827	71282927	13:71282827-71282927	-
chr13	71286544	71286644	13:71286544-71286644	-
chr13	71290745	71291416	13:71290745-71291416	ENSG00000225801
chr13	71291586	71291824	13:71291586-71291824	ENSG00000225801
chr13	71291855	71291964	13:71291855-71291964	ENSG00000225801
chr13	71293431	71293587	13:71293431-71293587	ENSG00000225801
chr13	71294079	71294179	13:71294079-71294179	ENSG00000225801
chr13	71294702	71294802	13:71294702-71294802	ENSG00000225801
chr13	71298816	71298962	13:71298816-71298962	ENSG00000225801
chr13	71303626	71303818	13:71303626-71303818	ENSG00000225801
chr13	71314239	71314350	13:71314239-71314350	-
chr13	71318480	71318627	13:71318480-71318627	-
chr13	71320723	71320890	13:71320723-71320890	-
chr13	71330705	71330805	13:71330705-71330805	-
chr13	71335795	71335956	13:71335795-71335956	-
chr13	71344647	71344747	13:71344647-71344747	-
chr13	71352846	71353040	13:71352846-71353040	-
chr13	71353875	71354015	13:71353875-71354015	-
chr13	71364414	71364514	13:71364414-71364514	-
chr13	71379762	71379862	13:71379762-71379862	-
chr13	71406173	71406353	13:71406173-71406353	-
chr13	71426596	71426696	13:71426596-71426696	-
chr13	71431064	71431164	13:71431064-71431164	-
chr13	71434579	71434679	13:71434579-71434679	-
chr13	71445999	71446099	13:71445999-71446099	-
chr13	71450046	71450146	13:71450046-71450146	-
chr13	71450338	71450464	13:71450338-71450464	-
chr13	71454468	71454568	13:71454468-71454568	-
chr13	71481541	71481746	13:71481541-71481746	-
chr13	71492153	71492253	13:71492153-71492253	-
chr13	71497419	71497635	13:71497419-71497635	-
chr13	71524819	71524919	13:71524819-71524919	-
chr13	71525628	71525728	13:71525628-71525728	-
chr13	71538745	71538845	13:71538745-71538845	-
chr13	71543660	71543760	13:71543660-71543760	-
chr13	71544688	71544788	13:71544688-71544788	-
chr13	71547355	71547455	13:71547355-71547455	-
chr13	71547912	71548012	13:71547912-71548012	-
chr13	71553757	71553857	13:71553757-71553857	-
chr13	71566063	71566178	13:71566063-71566178	-
chr13	71571814	71571990	13:71571814-71571990	-
chr13	71572802	71572902	13:71572802-71572902	-
chr13	71588895	71588995	13:71588895-71588995	-
chr13	71595714	71595814	13:71595714-71595814	-
chr13	71603301	71603401	13:71603301-71603401	-
chr13	71605964	71606064	13:71605964-71606064	-
chr13	71606968	71607145	13:71606968-71607145	-
chr13	71607621	71607721	13:71607621-71607721	-
chr13	71608307	71608407	13:71608307-71608407	-
chr13	71610221	71610326	13:71610221-71610326	-
chr13	71621140	71621273	13:71621140-71621273	-
chr13	71621389	71621575	13:71621389-71621575	-
chr13	71641230	71641330	13:71641230-71641330	-
chr13	71649157	71649267	13:71649157-71649267	-
chr13	71653845	71653945	13:71653845-71653945	-
chr13	71654116	71654216	13:71654116-71654216	-
chr13	71660950	71661050	13:71660950-71661050	-
chr13	71661340	71661440	13:71661340-71661440	-
chr13	71662076	71662176	13:71662076-71662176	-
chr13	71670097	71670197	13:71670097-71670197	ENSG00000236534
chr13	71676517	71676617	13:71676517-71676617	ENSG00000236534
chr13	71679280	71679380	13:71679280-71679380	ENSG00000236534
chr13	71680716	71680816	13:71680716-71680816	ENSG00000236534
chr13	71686341	71686477	13:71686341-71686477	ENSG00000236534
chr13	71701895	71701995	13:71701895-71701995	ENSG00000237816
chr13	71702960	71703060	13:71702960-71703060	ENSG00000237816
chr13	71713071	71713171	13:71713071-71713171	ENSG00000237816
chr13	71727402	71727502	13:71727402-71727502	-
chr13	71727967	71728096	13:71727967-71728096	-
chr13	71728625	71728725	13:71728625-71728725	-
chr13	71740534	71740634	13:71740534-71740634	-
chr13	71753063	71753223	13:71753063-71753223	-
chr13	71761460	71761695	13:71761460-71761695	-
chr13	71765195	71765295	13:71765195-71765295	-
chr13	71765342	71765442	13:71765342-71765442	-
chr13	71771105	71771205	13:71771105-71771205	-
chr13	71772959	71773059	13:71772959-71773059	-
chr13	71775073	71775186	13:71775073-71775186	-
chr13	71776672	71776793	13:71776672-71776793	-
chr13	71792496	71792628	13:71792496-71792628	-
chr13	71801985	71802113	13:71801985-71802113	-
chr13	71821560	71821660	13:71821560-71821660	-
chr13	71821834	71821934	13:71821834-71821934	-
chr13	71835738	71835841	13:71835738-71835841	ENSG00000233460
chr13	71838918	71839084	13:71838918-71839084	ENSG00000233460
chr13	71839692	71839792	13:71839692-71839792	ENSG00000233460
chr13	71840051	71840151	13:71840051-71840151	ENSG00000233460
chr13	71841717	71841817	13:71841717-71841817	ENSG00000233460
chr13	71850000	71850154	13:71850000-71850154	ENSG00000233460
chr13	71864555	71864655	13:71864555-71864655	ENSG00000276644
chr13	71864706	71864931	13:71864706-71864931	ENSG00000276644
chr13	71864962	71865070	13:71864962-71865070	ENSG00000276644
chr13	71866491	71866608	13:71866491-71866608	ENSG00000276644
chr13	71867355	71867661	13:71867355-71867661	ENSG00000276644
chr13	71869421	71869521	13:71869421-71869521	ENSG00000276644
chr13	71883032	71883132	13:71883032-71883132	-
chr13	71886094	71886194	13:71886094-71886194	-
chr13	71888029	71888258	13:71888029-71888258	-
chr13	71900208	71900313	13:71900208-71900313	ENSG00000232881
chr13	71902831	71902941	13:71902831-71902941	ENSG00000232881
chr13	71908424	71908649	13:71908424-71908649	ENSG00000232881
chr13	71909616	71909716	13:71909616-71909716	ENSG00000232881
chr13	71911736	71911853	13:71911736-71911853	ENSG00000232881
chr13	71912177	71912375	13:71912177-71912375	ENSG00000232881
chr13	71933477	71933598	13:71933477-71933598	-
chr13	71935663	71935796	13:71935663-71935796	-
chr13	71939962	71940067	13:71939962-71940067	-
chr13	71947074	71947174	13:71947074-71947174	-
chr13	71957089	71957238	13:71957089-71957238	-
chr13	71964879	71964979	13:71964879-71964979	-
chr13	71969526	71969680	13:71969526-71969680	-
chr13	71970013	71970172	13:71970013-71970172	-
chr13	71973086	71973288	13:71973086-71973288	-
chr13	71986806	71986907	13:71986806-71986907	-
chr13	71994831	71994931	13:71994831-71994931	-
chr13	71999993	72000093	13:71999993-72000093	-
chr13	72003232	72003421	13:72003232-72003421	-
chr13	72017439	72017539	13:72017439-72017539	-
chr13	72048215	72048315	13:72048215-72048315	-
chr13	72055152	72055253	13:72055152-72055253	-
chr13	72061292	72061392	13:72061292-72061392	-
chr13	72091075	72091204	13:72091075-72091204	-
chr13	72094512	72094612	13:72094512-72094612	-
chr13	72097925	72098025	13:72097925-72098025	-
chr13	72101368	72101476	13:72101368-72101476	-
chr13	72112508	72112608	13:72112508-72112608	-
chr13	72119016	72119122	13:72119016-72119122	-
chr13	72123553	72123653	13:72123553-72123653	-
chr13	72131397	72131528	13:72131397-72131528	-
chr13	72132102	72132202	13:72132102-72132202	-
chr13	72142518	72142697	13:72142518-72142697	-
chr13	72145201	72145332	13:72145201-72145332	-
chr13	72155569	72155720	13:72155569-72155720	-
chr13	72168085	72168185	13:72168085-72168185	-
chr13	72178581	72178749	13:72178581-72178749	-
chr13	72182012	72182112	13:72182012-72182112	-
chr13	72185172	72185540	13:72185172-72185540	-
chr13	72202783	72202903	13:72202783-72202903	-
chr13	72205342	72205442	13:72205342-72205442	-
chr13	72214418	72214557	13:72214418-72214557	-
chr13	72222317	72222417	13:72222317-72222417	-
chr13	72224270	72224370	13:72224270-72224370	-
chr13	72224824	72225012	13:72224824-72225012	-
chr13	72227800	72227900	13:72227800-72227900	-
chr13	72253914	72254014	13:72253914-72254014	-
chr13	72256251	72256399	13:72256251-72256399	-
chr13	72264067	72264240	13:72264067-72264240	-
chr13	72276735	72276890	13:72276735-72276890	-
chr13	72296302	72296489	13:72296302-72296489	-
chr13	72306853	72307037	13:72306853-72307037	-
chr13	72309203	72309303	13:72309203-72309303	-
chr13	72317708	72317836	13:72317708-72317836	-
chr13	72318617	72318717	13:72318617-72318717	-
chr13	72332377	72332477	13:72332377-72332477	-
chr13	72332542	72332642	13:72332542-72332642	-
chr13	72341349	72341549	13:72341349-72341549	-
chr13	72351248	72351393	13:72351248-72351393	-
chr13	72363958	72364060	13:72363958-72364060	-
chr13	72374559	72374659	13:72374559-72374659	-
chr13	72375967	72376067	13:72375967-72376067	-
chr13	72378191	72378291	13:72378191-72378291	-
chr13	72386727	72386827	13:72386727-72386827	-
chr13	72395149	72395249	13:72395149-72395249	-
chr13	72396944	72397044	13:72396944-72397044	-
chr13	72404332	72404443	13:72404332-72404443	-
chr13	72410522	72410622	13:72410522-72410622	-
chr13	72424025	72424229	13:72424025-72424229	-
chr13	72454567	72454667	13:72454567-72454667	ENSG00000251715,ENSG00000227952,ENSG00000212377
chr13	72457461	72457629	13:72457461-72457629	ENSG00000251715,ENSG00000227952,ENSG00000212377
chr13	72463614	72463714	13:72463614-72463714	ENSG00000251715,ENSG00000227952,ENSG00000212377
chr13	72469589	72469689	13:72469589-72469689	ENSG00000251715,ENSG00000227952
chr13	72483522	72483622	13:72483522-72483622	-
chr13	72497962	72498125	13:72497962-72498125	-
chr13	72500701	72500801	13:72500701-72500801	-
chr13	72506665	72506765	13:72506665-72506765	-
chr13	72507551	72507651	13:72507551-72507651	-
chr13	72532196	72532296	13:72532196-72532296	-
chr13	72548867	72548979	13:72548867-72548979	ENSG00000278113
chr13	72550422	72550522	13:72550422-72550522	ENSG00000278113
chr13	72559685	72559785	13:72559685-72559785	ENSG00000278113
chr13	72564405	72564505	13:72564405-72564505	ENSG00000278113
chr13	72576584	72576796	13:72576584-72576796	ENSG00000199282,ENSG00000278113
chr13	72577853	72577953	13:72577853-72577953	ENSG00000199282,ENSG00000278113
chr13	72579658	72579758	13:72579658-72579758	ENSG00000199282,ENSG00000278113
chr13	72590879	72591075	13:72590879-72591075	ENSG00000199282
chr13	72611280	72611390	13:72611280-72611390	-
chr13	72620501	72620661	13:72620501-72620661	-
chr13	72633534	72634400	13:72633534-72634400	-
chr13	72642953	72643203	13:72642953-72643203	-
chr13	72665757	72665857	13:72665757-72665857	-
chr13	72666924	72667051	13:72666924-72667051	ENSG00000206922
chr13	72671046	72671236	13:72671046-72671236	ENSG00000206922
chr13	72678829	72678955	13:72678829-72678955	ENSG00000206922
chr13	72685035	72685186	13:72685035-72685186	ENSG00000206922,ENSG00000226617
chr13	72686386	72686486	13:72686386-72686486	ENSG00000206922,ENSG00000226617
chr13	72695226	72695371	13:72695226-72695371	ENSG00000206922,ENSG00000226617
chr13	72726102	72726251	13:72726102-72726251	ENSG00000136122,ENSG00000204899
chr13	72727123	72728223	13:72727123-72728223	ENSG00000083520,ENSG00000136122,ENSG00000204899,ENSG00000206922
chr13	72728506	72728669	13:72728506-72728669	ENSG00000136122,ENSG00000204899
chr13	72730027	72730127	13:72730027-72730127	ENSG00000136122,ENSG00000204899
chr13	72745509	72745609	13:72745509-72745609	-
chr13	72751359	72751459	13:72751359-72751459	-
chr13	72777001	72777132	13:72777001-72777132	ENSG00000083535,ENSG00000083520
chr13	72781574	72782451	13:72781574-72782451	ENSG00000083535,ENSG00000083520
chr13	72802605	72802727	13:72802605-72802727	ENSG00000083535
chr13	72826814	72826914	13:72826814-72826914	-
chr13	72839794	72839894	13:72839794-72839894	-
chr13	72890391	72890491	13:72890391-72890491	ENSG00000199381
chr13	72890620	72890720	13:72890620-72890720	ENSG00000199381
chr13	72911850	72911950	13:72911850-72911950	ENSG00000199381
chr13	72912074	72912174	13:72912074-72912174	ENSG00000199381
chr13	72913403	72913567	13:72913403-72913567	ENSG00000199381
chr13	72918318	72918464	13:72918318-72918464	ENSG00000199381
chr13	72924131	72924231	13:72924131-72924231	ENSG00000199381
chr13	72925097	72925220	13:72925097-72925220	ENSG00000199381
chr13	72935536	72935636	13:72935536-72935636	-
chr13	72938174	72938328	13:72938174-72938328	-
chr13	72938557	72938657	13:72938557-72938657	-
chr13	72962198	72962339	13:72962198-72962339	ENSG00000083535
chr13	72990343	72990590	13:72990343-72990590	ENSG00000232041
chr13	72996503	72996609	13:72996503-72996609	ENSG00000236972,ENSG00000232041
chr13	73000014	73000122	13:73000014-73000122	ENSG00000232041
chr13	73012565	73012714	13:73012565-73012714	ENSG00000232041
chr13	73028554	73028654	13:73028554-73028654	ENSG00000232041
chr13	73051806	73051906	13:73051806-73051906	ENSG00000102554,ENSG00000232041
chr13	73058646	73059746	13:73058646-73059746	ENSG00000200267,ENSG00000236972,ENSG00000102554,ENSG00000232041
chr13	73060906	73061102	13:73060906-73061102	ENSG00000236972,ENSG00000102554
chr13	73123570	73123770	13:73123570-73123770	ENSG00000200267,ENSG00000236972
chr13	73152963	73154259	13:73152963-73154259	ENSG00000201253,ENSG00000200267,ENSG00000236972
chr13	73154996	73155096	13:73154996-73155096	ENSG00000201253,ENSG00000200267,ENSG00000236972
chr13	73162456	73162609	13:73162456-73162609	ENSG00000201253,ENSG00000200267,ENSG00000236972
chr13	73214334	73214444	13:73214334-73214444	ENSG00000206697,ENSG00000201253
chr13	73214476	73214576	13:73214476-73214576	ENSG00000201253
chr13	73228280	73228438	13:73228280-73228438	ENSG00000206697,ENSG00000201253
chr13	73228792	73228892	13:73228792-73228892	ENSG00000206697,ENSG00000201253
chr13	73237733	73237833	13:73237733-73237833	ENSG00000206697,ENSG00000201253
chr13	73238832	73238963	13:73238832-73238963	ENSG00000206697,ENSG00000201253
chr13	73249314	73249463	13:73249314-73249463	ENSG00000206697,ENSG00000201253,ENSG00000236972
chr13	73261854	73261998	13:73261854-73261998	ENSG00000201253
chr13	73265988	73266088	13:73265988-73266088	ENSG00000201253
chr13	73275311	73275446	13:73275311-73275446	-
chr13	73302744	73302844	13:73302744-73302844	-
chr13	73302963	73303063	13:73302963-73303063	ENSG00000279754
chr13	73328865	73328983	13:73328865-73328983	ENSG00000279754
chr13	73340535	73340702	13:73340535-73340702	ENSG00000279754
chr13	73367293	73367433	13:73367293-73367433	ENSG00000279754
chr13	73409090	73409190	13:73409090-73409190	ENSG00000229708,ENSG00000279754
chr13	73444585	73444685	13:73444585-73444685	ENSG00000279754
chr13	73483379	73483479	13:73483379-73483479	-
chr13	73520580	73520711	13:73520580-73520711	-
chr13	73520746	73520846	13:73520746-73520846	-
chr13	73531076	73531176	13:73531076-73531176	-
chr13	73542476	73542576	13:73542476-73542576	ENSG00000224853
chr13	73560384	73560484	13:73560384-73560484	ENSG00000228295,ENSG00000224853
chr13	73597090	73597380	13:73597090-73597380	ENSG00000224853
chr13	73626120	73626314	13:73626120-73626314	-
chr13	73631969	73632172	13:73631969-73632172	-
chr13	73632435	73632535	13:73632435-73632535	-
chr13	73653253	73653422	13:73653253-73653422	ENSG00000224853
chr13	73653485	73653585	13:73653485-73653585	ENSG00000224853
chr13	73658225	73658325	13:73658225-73658325	ENSG00000224853
chr13	73667848	73668025	13:73667848-73668025	ENSG00000224853
chr13	73672508	73672638	13:73672508-73672638	ENSG00000224853
chr13	73675837	73675937	13:73675837-73675937	-
chr13	73683696	73683846	13:73683696-73683846	-
chr13	73702678	73702790	13:73702678-73702790	-
chr13	73702853	73702993	13:73702853-73702993	-
chr13	73714692	73714795	13:73714692-73714795	-
chr13	73715521	73715740	13:73715521-73715740	-
chr13	73715965	73716225	13:73715965-73716225	-
chr13	73726134	73726234	13:73726134-73726234	-
chr13	73732927	73733103	13:73732927-73733103	-
chr13	73733968	73734104	13:73733968-73734104	-
chr13	73740835	73741013	13:73740835-73741013	-
chr13	73746958	73747143	13:73746958-73747143	-
chr13	73748349	73748449	13:73748349-73748449	-
chr13	73764918	73765018	13:73764918-73765018	-
chr13	73765360	73765501	13:73765360-73765501	-
chr13	73765644	73765862	13:73765644-73765862	-
chr13	73765954	73766344	13:73765954-73766344	-
chr13	73766552	73766652	13:73766552-73766652	-
chr13	73770796	73770896	13:73770796-73770896	-
chr13	73778568	73778738	13:73778568-73778738	-
chr13	73797383	73797549	13:73797383-73797549	ENSG00000280348
chr13	73803836	73804063	13:73803836-73804063	ENSG00000280348
chr13	73805944	73806337	13:73805944-73806337	ENSG00000280348
chr13	73825226	73825326	13:73825226-73825326	-
chr13	73830918	73831114	13:73830918-73831114	-
chr13	73846015	73846115	13:73846015-73846115	ENSG00000279463
chr13	73849426	73849713	13:73849426-73849713	ENSG00000279463
chr13	73851374	73851482	13:73851374-73851482	ENSG00000279463
chr13	73860024	73860124	13:73860024-73860124	-
chr13	73863740	73863840	13:73863740-73863840	-
chr13	73868516	73868616	13:73868516-73868616	-
chr13	73898229	73898329	13:73898229-73898329	-
chr13	73912829	73912929	13:73912829-73912929	-
chr13	73913142	73913242	13:73913142-73913242	-
chr13	73927175	73927275	13:73927175-73927275	-
chr13	73930805	73930911	13:73930805-73930911	-
chr13	73934636	73934736	13:73934636-73934736	-
chr13	73945848	73946009	13:73945848-73946009	-
chr13	73946405	73946505	13:73946405-73946505	-
chr13	73948345	73948569	13:73948345-73948569	-
chr13	73951597	73951697	13:73951597-73951697	-
chr13	73964845	73964952	13:73964845-73964952	-
chr13	73966451	73966648	13:73966451-73966648	-
chr13	73973591	73973691	13:73973591-73973691	-
chr13	73985372	73985541	13:73985372-73985541	-
chr13	73999614	73999723	13:73999614-73999723	ENSG00000118922
chr13	74016751	74016851	13:74016751-74016851	-
chr13	74017023	74017123	13:74017023-74017123	-
chr13	74034162	74034340	13:74034162-74034340	-
chr13	74055923	74056031	13:74055923-74056031	-
chr13	74059235	74059335	13:74059235-74059335	-
chr13	74060722	74060822	13:74060722-74060822	-
chr13	74061972	74062164	13:74061972-74062164	-
chr13	74062359	74062462	13:74062359-74062462	-
chr13	74063204	74063304	13:74063204-74063304	-
chr13	74064698	74064798	13:74064698-74064798	-
chr13	74065056	74065205	13:74065056-74065205	-
chr13	74066319	74066464	13:74066319-74066464	-
chr13	74067421	74067521	13:74067421-74067521	-
chr13	74070079	74070384	13:74070079-74070384	-
chr13	74070720	74070875	13:74070720-74070875	-
chr13	74070908	74071008	13:74070908-74071008	-
chr13	74075846	74075946	13:74075846-74075946	-
chr13	74082211	74082365	13:74082211-74082365	-
chr13	74092049	74092530	13:74092049-74092530	-
chr13	74094458	74094576	13:74094458-74094576	-
chr13	74095530	74095679	13:74095530-74095679	-
chr13	74108555	74108866	13:74108555-74108866	-
chr13	74110914	74111061	13:74110914-74111061	-
chr13	74115744	74115848	13:74115744-74115848	-
chr13	74123628	74123743	13:74123628-74123743	-
chr13	74126758	74126858	13:74126758-74126858	ENSG00000118922
chr13	74129402	74129512	13:74129402-74129512	ENSG00000118922
chr13	74129790	74129945	13:74129790-74129945	ENSG00000118922
chr13	74130467	74130632	13:74130467-74130632	ENSG00000118922
chr13	74130918	74131035	13:74130918-74131035	ENSG00000118922
chr13	74131173	74131463	13:74131173-74131463	ENSG00000118922
chr13	74133155	74133357	13:74133155-74133357	ENSG00000118922
chr13	74133423	74133648	13:74133423-74133648	ENSG00000118922
chr13	74133703	74135958	13:74133703-74135958	ENSG00000206617,ENSG00000286330,ENSG00000118922
chr13	74136126	74136319	13:74136126-74136319	ENSG00000118922
chr13	74136497	74136597	13:74136497-74136597	ENSG00000118922
chr13	74155673	74155773	13:74155673-74155773	-
chr13	74157948	74158277	13:74157948-74158277	-
chr13	74173152	74173252	13:74173152-74173252	-
chr13	74179121	74179221	13:74179121-74179221	-
chr13	74207476	74209398	13:74207476-74209398	-
chr13	74230381	74230481	13:74230381-74230481	ENSG00000235532
chr13	74231228	74231388	13:74231228-74231388	ENSG00000235532
chr13	74243559	74243745	13:74243559-74243745	ENSG00000235532
chr13	74243815	74243964	13:74243815-74243964	-
chr13	74243998	74244258	13:74243998-74244258	ENSG00000235532
chr13	74246735	74246881	13:74246735-74246881	-
chr13	74251908	74252107	13:74251908-74252107	-
chr13	74253324	74253424	13:74253324-74253424	-
chr13	74274158	74274258	13:74274158-74274258	-
chr13	74279825	74279925	13:74279825-74279925	-
chr13	74287028	74287246	13:74287028-74287246	ENSG00000206617,ENSG00000286330
chr13	74287563	74287663	13:74287563-74287663	ENSG00000206617,ENSG00000286330
chr13	74287743	74288139	13:74287743-74288139	ENSG00000206617,ENSG00000286330
chr13	74288470	74288580	13:74288470-74288580	ENSG00000206617,ENSG00000286330
chr13	74301265	74301365	13:74301265-74301365	-
chr13	74302066	74302166	13:74302066-74302166	-
chr13	74312094	74313044	13:74312094-74313044	-
chr13	74323245	74323410	13:74323245-74323410	-
chr13	74324419	74324519	13:74324419-74324519	-
chr13	74350065	74350167	13:74350065-74350167	ENSG00000226240,ENSG00000177596
chr13	74366196	74366321	13:74366196-74366321	ENSG00000226240,ENSG00000177596,ENSG00000232701
chr13	74374165	74374265	13:74374165-74374265	ENSG00000232701
chr13	74389044	74389144	13:74389044-74389144	ENSG00000226240,ENSG00000177596,ENSG00000232701
chr13	74442966	74443107	13:74442966-74443107	ENSG00000281167,ENSG00000226240,ENSG00000177596
chr13	74450968	74451068	13:74450968-74451068	ENSG00000281167,ENSG00000226240,ENSG00000177596
chr13	74454793	74454893	13:74454793-74454893	ENSG00000281167,ENSG00000226240,ENSG00000177596
chr13	74456228	74456328	13:74456228-74456328	ENSG00000281167,ENSG00000226240,ENSG00000177596
chr13	74465740	74465845	13:74465740-74465845	ENSG00000281167,ENSG00000226240,ENSG00000177596
chr13	74470498	74470667	13:74470498-74470667	ENSG00000281167,ENSG00000226240,ENSG00000177596
chr13	74484088	74484188	13:74484088-74484188	-
chr13	74500685	74503456	13:74500685-74503456	-
chr13	74505539	74505639	13:74505539-74505639	-
chr13	74550078	74550311	13:74550078-74550311	ENSG00000236678
chr13	74555618	74555718	13:74555618-74555718	ENSG00000236678
chr13	74556451	74556551	13:74556451-74556551	ENSG00000236678
chr13	74567160	74567276	13:74567160-74567276	ENSG00000236678
chr13	74575750	74575961	13:74575750-74575961	-
chr13	74640918	74641055	13:74640918-74641055	-
chr13	74647427	74647527	13:74647427-74647527	-
chr13	74648144	74648244	13:74648144-74648244	-
chr13	74654852	74654952	13:74654852-74654952	-
chr13	74659758	74659910	13:74659758-74659910	-
chr13	74662403	74662503	13:74662403-74662503	-
chr13	74685898	74685998	13:74685898-74685998	-
chr13	74736245	74736345	13:74736245-74736345	-
chr13	74778684	74778854	13:74778684-74778854	-
chr13	74786693	74786817	13:74786693-74786817	-
chr13	74795601	74802046	13:74795601-74802046	-
chr13	74822213	74822313	13:74822213-74822313	ENSG00000225944
chr13	74835760	74835860	13:74835760-74835860	ENSG00000225944
chr13	74837360	74837460	13:74837360-74837460	ENSG00000225944
chr13	74838059	74838159	13:74838059-74838159	ENSG00000225944
chr13	74856741	74856841	13:74856741-74856841	-
chr13	74889488	74889594	13:74889488-74889594	-
chr13	74908286	74908386	13:74908286-74908386	-
chr13	74911877	74912002	13:74911877-74912002	-
chr13	74913240	74913374	13:74913240-74913374	-
chr13	74920164	74920264	13:74920164-74920264	-
chr13	74921078	74921189	13:74921078-74921189	-
chr13	74935406	74935506	13:74935406-74935506	-
chr13	74959738	74959838	13:74959738-74959838	-
chr13	74960316	74960416	13:74960316-74960416	-
chr13	74975659	74981625	13:74975659-74981625	-
chr13	75000358	75000458	13:75000358-75000458	-
chr13	75000660	75000760	13:75000660-75000760	-
chr13	75020039	75020139	13:75020039-75020139	-
chr13	75022501	75023238	13:75022501-75023238	-
chr13	75041126	75041335	13:75041126-75041335	-
chr13	75087920	75088020	13:75087920-75088020	ENSG00000226665,ENSG00000206812
chr13	75095803	75095906	13:75095803-75095906	ENSG00000226665,ENSG00000206812
chr13	75115512	75115612	13:75115512-75115612	ENSG00000226665,ENSG00000206812
chr13	75122418	75122518	13:75122418-75122518	ENSG00000226665,ENSG00000206812
chr13	75157473	75157573	13:75157473-75157573	ENSG00000226665
chr13	75178315	75178415	13:75178315-75178415	ENSG00000226665
chr13	75197980	75198080	13:75197980-75198080	-
chr13	75218507	75218644	13:75218507-75218644	-
chr13	75220637	75221039	13:75220637-75221039	-
chr13	75229637	75229737	13:75229637-75229737	ENSG00000223880,ENSG00000214249
chr13	75237081	75237181	13:75237081-75237181	ENSG00000223880,ENSG00000214249
chr13	75262350	75262450	13:75262350-75262450	ENSG00000223880
chr13	75280764	75280939	13:75280764-75280939	-
chr13	75282241	75282341	13:75282241-75282341	ENSG00000223880
chr13	75287949	75288049	13:75287949-75288049	-
chr13	75305175	75305275	13:75305175-75305275	ENSG00000136111
chr13	75324882	75325033	13:75324882-75325033	ENSG00000136111
chr13	75326301	75326488	13:75326301-75326488	ENSG00000136111
chr13	75326738	75326934	13:75326738-75326934	ENSG00000136111
chr13	75326974	75327074	13:75326974-75327074	ENSG00000136111
chr13	75327120	75327220	13:75327120-75327220	ENSG00000136111
chr13	75335789	75335889	13:75335789-75335889	ENSG00000136111
chr13	75336923	75337088	13:75336923-75337088	ENSG00000136111
chr13	75340992	75341244	13:75340992-75341244	ENSG00000136111
chr13	75345177	75345277	13:75345177-75345277	ENSG00000136111
chr13	75360675	75360775	13:75360675-75360775	ENSG00000136111
chr13	75362234	75362334	13:75362234-75362334	ENSG00000136111
chr13	75365415	75365515	13:75365415-75365515	ENSG00000136111
chr13	75365705	75365805	13:75365705-75365805	ENSG00000136111
chr13	75368287	75368433	13:75368287-75368433	ENSG00000136111
chr13	75370892	75370992	13:75370892-75370992	ENSG00000225203
chr13	75371106	75371206	13:75371106-75371206	ENSG00000225203,ENSG00000136111
chr13	75372210	75372310	13:75372210-75372310	ENSG00000225203
chr13	75372510	75372692	13:75372510-75372692	ENSG00000225203,ENSG00000136111
chr13	75394887	75395095	13:75394887-75395095	ENSG00000225203
chr13	75395220	75395320	13:75395220-75395320	-
chr13	75406450	75406550	13:75406450-75406550	-
chr13	75407411	75407511	13:75407411-75407511	-
chr13	75422058	75422244	13:75422058-75422244	-
chr13	75437692	75437792	13:75437692-75437792	-
chr13	75440257	75440462	13:75440257-75440462	-
chr13	75440596	75440706	13:75440596-75440706	-
chr13	75441838	75441993	13:75441838-75441993	-
chr13	75451451	75451551	13:75451451-75451551	-
chr13	75458286	75458451	13:75458286-75458451	-
chr13	75459025	75459197	13:75459025-75459197	-
chr13	75462848	75462948	13:75462848-75462948	-
chr13	75464058	75464194	13:75464058-75464194	-
chr13	75465525	75465625	13:75465525-75465625	-
chr13	75475192	75475384	13:75475192-75475384	ENSG00000136111
chr13	75481613	75481929	13:75481613-75481929	ENSG00000136111
chr13	75481983	75482128	13:75481983-75482128	ENSG00000136111
chr13	75482361	75482688	13:75482361-75482688	ENSG00000136111
chr13	75487060	75487160	13:75487060-75487160	ENSG00000136111
chr13	75489388	75489488	13:75489388-75489488	ENSG00000136111
chr13	75514002	75514102	13:75514002-75514102	-
chr13	75518096	75518240	13:75518096-75518240	-
chr13	75524871	75524971	13:75524871-75524971	-
chr13	75526566	75526925	13:75526566-75526925	ENSG00000188243
chr13	75536626	75537115	13:75536626-75537115	ENSG00000188243
chr13	75537397	75538209	13:75537397-75538209	ENSG00000261553,ENSG00000118939,ENSG00000188243
chr13	75540987	75541087	13:75540987-75541087	ENSG00000261553,ENSG00000118939,ENSG00000188243
chr13	75541333	75541433	13:75541333-75541433	ENSG00000261553,ENSG00000118939,ENSG00000188243
chr13	75544479	75544657	13:75544479-75544657	ENSG00000261553,ENSG00000118939,ENSG00000188243
chr13	75548778	75548878	13:75548778-75548878	ENSG00000261553,ENSG00000118939,ENSG00000188243
chr13	75548971	75550274	13:75548971-75550274	ENSG00000261553,ENSG00000118939,ENSG00000188243
chr13	75550566	75550684	13:75550566-75550684	ENSG00000261553,ENSG00000118939,ENSG00000188243
chr13	75554253	75554353	13:75554253-75554353	ENSG00000261553,ENSG00000118939
chr13	75564088	75564213	13:75564088-75564213	ENSG00000261553,ENSG00000118939
chr13	75566077	75569849	13:75566077-75569849	ENSG00000261553,ENSG00000118939
chr13	75573044	75573148	13:75573044-75573148	ENSG00000261553,ENSG00000118939
chr13	75575745	75575905	13:75575745-75575905	-
chr13	75635454	75635554	13:75635454-75635554	ENSG00000228444,ENSG00000261105
chr13	75635649	75637015	13:75635649-75637015	ENSG00000228444,ENSG00000136153,ENSG00000261105
chr13	75696644	75696853	13:75696644-75696853	ENSG00000230902
chr13	75699747	75699917	13:75699747-75699917	ENSG00000230902
chr13	75705487	75705624	13:75705487-75705624	ENSG00000230902
chr13	75708113	75708213	13:75708113-75708213	ENSG00000230902
chr13	75708313	75708413	13:75708313-75708413	ENSG00000230902
chr13	75719252	75719419	13:75719252-75719419	ENSG00000230902
chr13	75733666	75733766	13:75733666-75733766	-
chr13	75734207	75734307	13:75734207-75734307	-
chr13	75735326	75735426	13:75735326-75735426	-
chr13	75748001	75748126	13:75748001-75748126	-
chr13	75752495	75752633	13:75752495-75752633	-
chr13	75756459	75756559	13:75756459-75756559	ENSG00000136153
chr13	75758104	75758204	13:75758104-75758204	ENSG00000136153
chr13	75760586	75760736	13:75760586-75760736	ENSG00000136153
chr13	75762255	75762374	13:75762255-75762374	ENSG00000136153
chr13	75762427	75762891	13:75762427-75762891	ENSG00000136153
chr13	75763095	75763298	13:75763095-75763298	ENSG00000136153
chr13	75765463	75765563	13:75765463-75765563	ENSG00000136153
chr13	75791763	75791863	13:75791763-75791863	ENSG00000136153
chr13	75797055	75797196	13:75797055-75797196	ENSG00000136153
chr13	75801590	75801715	13:75801590-75801715	ENSG00000136153
chr13	75803186	75803391	13:75803186-75803391	ENSG00000136153
chr13	75813517	75813617	13:75813517-75813617	ENSG00000136153
chr13	75815663	75815763	13:75815663-75815763	ENSG00000136153
chr13	75815835	75815935	13:75815835-75815935	ENSG00000136153
chr13	75819228	75819328	13:75819228-75819328	ENSG00000136153
chr13	75834331	75834466	13:75834331-75834466	ENSG00000136153
chr13	75837713	75837813	13:75837713-75837813	ENSG00000136153
chr13	75839764	75839864	13:75839764-75839864	ENSG00000136153
chr13	75850123	75850223	13:75850123-75850223	ENSG00000136153
chr13	75861606	75861706	13:75861606-75861706	-
chr13	75862788	75862888	13:75862788-75862888	ENSG00000178734
chr13	75866712	75866875	13:75866712-75866875	ENSG00000178734
chr13	75870072	75870172	13:75870072-75870172	ENSG00000223458,ENSG00000178734
chr13	75882189	75882289	13:75882189-75882289	ENSG00000223458,ENSG00000178734
chr13	75908228	75908377	13:75908228-75908377	-
chr13	75924713	75924828	13:75924713-75924828	ENSG00000261206
chr13	75936912	75937025	13:75936912-75937025	ENSG00000261206
chr13	75940576	75940676	13:75940576-75940676	ENSG00000261206
chr13	75948013	75948133	13:75948013-75948133	ENSG00000261206
chr13	75981982	75982176	13:75981982-75982176	-
chr13	75985129	75986267	13:75985129-75986267	-
chr13	75992781	75992881	13:75992781-75992881	-
chr13	75994786	75994886	13:75994786-75994886	-
chr13	75997098	75997240	13:75997098-75997240	-
chr13	76009655	76009803	13:76009655-76009803	ENSG00000224933
chr13	76016847	76016947	13:76016847-76016947	ENSG00000224933
chr13	76017473	76017612	13:76017473-76017612	ENSG00000224933
chr13	76019865	76019965	13:76019865-76019965	ENSG00000224933
chr13	76032082	76032182	13:76032082-76032182	-
chr13	76033294	76033394	13:76033294-76033394	-
chr13	76041341	76041441	13:76041341-76041441	-
chr13	76046360	76046503	13:76046360-76046503	-
chr13	76051283	76051399	13:76051283-76051399	-
chr13	76052007	76052107	13:76052007-76052107	-
chr13	76063242	76063342	13:76063242-76063342	-
chr13	76065438	76065568	13:76065438-76065568	-
chr13	76073022	76073122	13:76073022-76073122	-
chr13	76097310	76097441	13:76097310-76097441	-
chr13	76106389	76106489	13:76106389-76106489	-
chr13	76112221	76112321	13:76112221-76112321	-
chr13	76118089	76118254	13:76118089-76118254	-
chr13	76128774	76128874	13:76128774-76128874	ENSG00000243274
chr13	76137850	76137969	13:76137850-76137969	ENSG00000243274
chr13	76138003	76138193	13:76138003-76138193	ENSG00000243274
chr13	76139659	76139759	13:76139659-76139759	ENSG00000243274
chr13	76149311	76149430	13:76149311-76149430	-
chr13	76164581	76164696	13:76164581-76164696	-
chr13	76173905	76174104	13:76173905-76174104	-
chr13	76184909	76185009	13:76184909-76185009	-
chr13	76258432	76258532	13:76258432-76258532	-
chr13	76264363	76264463	13:76264363-76264463	-
chr13	76285478	76285578	13:76285478-76285578	-
chr13	76286534	76286690	13:76286534-76286690	-
chr13	76287231	76287522	13:76287231-76287522	-
chr13	76314541	76314834	13:76314541-76314834	-
chr13	76315084	76315259	13:76315084-76315259	-
chr13	76323369	76323469	13:76323369-76323469	-
chr13	76327000	76327100	13:76327000-76327100	-
chr13	76327790	76327991	13:76327790-76327991	-
chr13	76328194	76328377	13:76328194-76328377	-
chr13	76346900	76347000	13:76346900-76347000	-
chr13	76358600	76358819	13:76358600-76358819	-
chr13	76366110	76366285	13:76366110-76366285	-
chr13	76430632	76430732	13:76430632-76430732	-
chr13	76437733	76437833	13:76437733-76437833	-
chr13	76451000	76451100	13:76451000-76451100	-
chr13	76456635	76456737	13:76456635-76456737	-
chr13	76456930	76457030	13:76456930-76457030	-
chr13	76462950	76463089	13:76462950-76463089	-
chr13	76471481	76471610	13:76471481-76471610	ENSG00000223458,ENSG00000178734
chr13	76473650	76473776	13:76473650-76473776	ENSG00000223458,ENSG00000178734
chr13	76477805	76477905	13:76477805-76477905	-
chr13	76482440	76482540	13:76482440-76482540	-
chr13	76505062	76505162	13:76505062-76505162	-
chr13	76511134	76511239	13:76511134-76511239	-
chr13	76519267	76519367	13:76519267-76519367	-
chr13	76570209	76570404	13:76570209-76570404	-
chr13	76579618	76579718	13:76579618-76579718	ENSG00000285572
chr13	76579884	76579984	13:76579884-76579984	ENSG00000285572
chr13	76583059	76583159	13:76583059-76583159	ENSG00000285572
chr13	76631381	76631481	13:76631381-76631481	ENSG00000285572
chr13	76665722	76665852	13:76665722-76665852	ENSG00000287018
chr13	76667547	76667976	13:76667547-76667976	ENSG00000287018
chr13	76711526	76711789	13:76711526-76711789	-
chr13	76745963	76746063	13:76745963-76746063	-
chr13	76747962	76748075	13:76747962-76748075	-
chr13	76762641	76762741	13:76762641-76762741	-
chr13	76764896	76765031	13:76764896-76765031	-
chr13	76790295	76790395	13:76790295-76790395	-
chr13	76804033	76804133	13:76804033-76804133	-
chr13	76804877	76804977	13:76804877-76804977	-
chr13	76805143	76805243	13:76805143-76805243	-
chr13	76806255	76806388	13:76806255-76806388	-
chr13	76807704	76807804	13:76807704-76807804	-
chr13	76825836	76825936	13:76825836-76825936	ENSG00000284809,ENSG00000285572
chr13	76833816	76833970	13:76833816-76833970	ENSG00000284809,ENSG00000285572
chr13	76838558	76838784	13:76838558-76838784	ENSG00000284809,ENSG00000285572
chr13	76870626	76870772	13:76870626-76870772	ENSG00000285572
chr13	76879419	76879554	13:76879419-76879554	ENSG00000285572
chr13	76879642	76879775	13:76879642-76879775	ENSG00000285572
chr13	76879863	76879963	13:76879863-76879963	ENSG00000285572
chr13	76885181	76885425	13:76885181-76885425	ENSG00000278727,ENSG00000178695
chr13	76885474	76885931	13:76885474-76885931	ENSG00000278727,ENSG00000178695
chr13	76885993	76886682	13:76885993-76886682	ENSG00000278727,ENSG00000178695
chr13	76888677	76888913	13:76888677-76888913	ENSG00000278727,ENSG00000178695
chr13	76903665	76903796	13:76903665-76903796	-
chr13	76904381	76904481	13:76904381-76904481	-
chr13	76909061	76909161	13:76909061-76909161	-
chr13	76921734	76921834	13:76921734-76921834	ENSG00000118903
chr13	76924003	76924103	13:76924003-76924103	ENSG00000118903
chr13	76938834	76938951	13:76938834-76938951	ENSG00000102794,ENSG00000118903
chr13	76946496	76946596	13:76946496-76946596	ENSG00000102794
chr13	76964770	76964903	13:76964770-76964903	ENSG00000102794
chr13	76980216	76980407	13:76980216-76980407	ENSG00000228002,ENSG00000233873
chr13	76990098	76990274	13:76990098-76990274	ENSG00000283208,ENSG00000102805
chr13	76990547	76990735	13:76990547-76990735	ENSG00000283208,ENSG00000102805,ENSG00000228002,ENSG00000233873
chr13	76991190	76992577	13:76991190-76992577	ENSG00000283208,ENSG00000102805,ENSG00000228002,ENSG00000233873
chr13	76993045	76993155	13:76993045-76993155	ENSG00000283208,ENSG00000102805,ENSG00000228002,ENSG00000233873
chr13	77000690	77000790	13:77000690-77000790	ENSG00000283208,ENSG00000102805
chr13	77003063	77003204	13:77003063-77003204	ENSG00000283208,ENSG00000102805
chr13	77003586	77003834	13:77003586-77003834	ENSG00000283208,ENSG00000102805
chr13	77007321	77007421	13:77007321-77007421	ENSG00000283208
chr13	77011302	77011402	13:77011302-77011402	ENSG00000005812,ENSG00000283208
chr13	77022389	77022588	13:77022389-77022588	ENSG00000274898,ENSG00000236051,ENSG00000005812
chr13	77025316	77025465	13:77025316-77025465	ENSG00000274898,ENSG00000236051,ENSG00000005812
chr13	77025603	77025853	13:77025603-77025853	ENSG00000274898,ENSG00000236051,ENSG00000005812
chr13	77026142	77026242	13:77026142-77026242	ENSG00000274898,ENSG00000236051,ENSG00000005812
chr13	77026341	77027589	13:77026341-77027589	ENSG00000274898,ENSG00000236051,ENSG00000005812,ENSG00000102805
chr13	77030421	77030521	13:77030421-77030521	ENSG00000274898,ENSG00000236051,ENSG00000005812
chr13	77038964	77039064	13:77038964-77039064	-
chr13	77042103	77042238	13:77042103-77042238	-
chr13	77048702	77048828	13:77048702-77048828	-
chr13	77054481	77054628	13:77054481-77054628	-
chr13	77057848	77057948	13:77057848-77057948	-
chr13	77058077	77058177	13:77058077-77058177	-
chr13	77062717	77062837	13:77062717-77062837	ENSG00000229521,ENSG00000236051
chr13	77079941	77080185	13:77079941-77080185	ENSG00000229521,ENSG00000236051
chr13	77087100	77088079	13:77087100-77088079	ENSG00000229521,ENSG00000236051
chr13	77101107	77101207	13:77101107-77101207	-
chr13	77107655	77107814	13:77107655-77107814	-
chr13	77109238	77109338	13:77109238-77109338	-
chr13	77110973	77111073	13:77110973-77111073	-
chr13	77111450	77111550	13:77111450-77111550	-
chr13	77112564	77112682	13:77112564-77112682	-
chr13	77151892	77152034	13:77151892-77152034	ENSG00000005810
chr13	77177387	77177489	13:77177387-77177489	-
chr13	77209657	77209757	13:77209657-77209757	-
chr13	77221796	77222582	13:77221796-77222582	-
chr13	77233264	77233427	13:77233264-77233427	-
chr13	77250182	77250361	13:77250182-77250361	-
chr13	77274283	77274383	13:77274283-77274383	ENSG00000005810
chr13	77275155	77275255	13:77275155-77275255	-
chr13	77281070	77281170	13:77281070-77281170	-
chr13	77291590	77291735	13:77291590-77291735	-
chr13	77300844	77300960	13:77300844-77300960	-
chr13	77314186	77314328	13:77314186-77314328	-
chr13	77315656	77315856	13:77315656-77315856	-
chr13	77320201	77320301	13:77320201-77320301	ENSG00000288716,ENSG00000005810
chr13	77323599	77323699	13:77323599-77323699	ENSG00000288716,ENSG00000005810
chr13	77326000	77326215	13:77326000-77326215	ENSG00000288716,ENSG00000005810
chr13	77326389	77327431	13:77326389-77327431	ENSG00000288716,ENSG00000005810
chr13	77327469	77327569	13:77327469-77327569	ENSG00000288716,ENSG00000005810
chr13	77327978	77328078	13:77327978-77328078	ENSG00000288716,ENSG00000005810
chr13	77328520	77328880	13:77328520-77328880	ENSG00000288716,ENSG00000005810
chr13	77329039	77330079	13:77329039-77330079	ENSG00000288716,ENSG00000005810
chr13	77330117	77330288	13:77330117-77330288	ENSG00000288716,ENSG00000005810
chr13	77330337	77330460	13:77330337-77330460	ENSG00000288716,ENSG00000005810
chr13	77330705	77330805	13:77330705-77330805	ENSG00000288716,ENSG00000005810
chr13	77331818	77331918	13:77331818-77331918	ENSG00000288716,ENSG00000005810
chr13	77337970	77338151	13:77337970-77338151	-
chr13	77338940	77339109	13:77338940-77339109	-
chr13	77343034	77343134	13:77343034-77343134	-
chr13	77345485	77345749	13:77345485-77345749	-
chr13	77345902	77346103	13:77345902-77346103	-
chr13	77361833	77361933	13:77361833-77361933	-
chr13	77367182	77367282	13:77367182-77367282	-
chr13	77387456	77387556	13:77387456-77387556	-
chr13	77394967	77395067	13:77394967-77395067	ENSG00000285714
chr13	77404327	77404462	13:77404327-77404462	ENSG00000285714
chr13	77408406	77408551	13:77408406-77408551	ENSG00000285714
chr13	77409479	77409599	13:77409479-77409599	ENSG00000285714
chr13	77424778	77424878	13:77424778-77424878	ENSG00000285714
chr13	77426332	77426432	13:77426332-77426432	ENSG00000285714
chr13	77427056	77427156	13:77427056-77427156	ENSG00000285714
chr13	77429811	77429911	13:77429811-77429911	ENSG00000285714
chr13	77456757	77456887	13:77456757-77456887	-
chr13	77458242	77458342	13:77458242-77458342	-
chr13	77460436	77460624	13:77460436-77460624	-
chr13	77477711	77477863	13:77477711-77477863	-
chr13	77478474	77478583	13:77478474-77478583	-
chr13	77489124	77489224	13:77489124-77489224	-
chr13	77495963	77496063	13:77495963-77496063	-
chr13	77537807	77537907	13:77537807-77537907	ENSG00000136155
chr13	77572207	77572307	13:77572207-77572307	ENSG00000287270
chr13	77583122	77583228	13:77583122-77583228	ENSG00000287270
chr13	77597350	77597460	13:77597350-77597460	ENSG00000224347,ENSG00000287270,ENSG00000136155
chr13	77598437	77598537	13:77598437-77598537	ENSG00000224347,ENSG00000287270,ENSG00000136155
chr13	77603375	77603505	13:77603375-77603505	ENSG00000224347,ENSG00000136155
chr13	77616907	77617077	13:77616907-77617077	ENSG00000285746,ENSG00000227922,ENSG00000206800,ENSG00000224347
chr13	77634889	77634989	13:77634889-77634989	ENSG00000285746,ENSG00000227922,ENSG00000206800
chr13	77672466	77672628	13:77672466-77672628	ENSG00000285746,ENSG00000227922
chr13	77674110	77674267	13:77674110-77674267	ENSG00000285746,ENSG00000227922
chr13	77696344	77696477	13:77696344-77696477	ENSG00000266325,ENSG00000139737
chr13	77697182	77697918	13:77697182-77697918	ENSG00000266325,ENSG00000139737,ENSG00000285746,ENSG00000227922
chr13	77698321	77698421	13:77698321-77698421	ENSG00000266325,ENSG00000139737
chr13	77698743	77699048	13:77698743-77699048	ENSG00000266325,ENSG00000139737
chr13	77708401	77708586	13:77708401-77708586	-
chr13	77708617	77708753	13:77708617-77708753	-
chr13	77709160	77709353	13:77709160-77709353	-
chr13	77718186	77718291	13:77718186-77718291	ENSG00000139737
chr13	77735414	77735608	13:77735414-77735608	ENSG00000139737
chr13	77740137	77740237	13:77740137-77740237	ENSG00000139737
chr13	77751725	77751825	13:77751725-77751825	-
chr13	77761177	77761277	13:77761177-77761277	-
chr13	77776196	77776298	13:77776196-77776298	ENSG00000225579
chr13	77779530	77779730	13:77779530-77779730	ENSG00000225579
chr13	77779795	77779895	13:77779795-77779895	ENSG00000225579
chr13	77779954	77780054	13:77779954-77780054	ENSG00000225579
chr13	77780706	77780806	13:77780706-77780806	ENSG00000225579
chr13	77785897	77786011	13:77785897-77786011	-
chr13	77787183	77787283	13:77787183-77787283	-
chr13	77790958	77791058	13:77790958-77791058	-
chr13	77792538	77792683	13:77792538-77792683	-
chr13	77810434	77810540	13:77810434-77810540	ENSG00000225579
chr13	77811544	77811687	13:77811544-77811687	ENSG00000225579
chr13	77818035	77818135	13:77818035-77818135	-
chr13	77824267	77824367	13:77824267-77824367	ENSG00000225579
chr13	77833686	77833786	13:77833686-77833786	ENSG00000225579
chr13	77833933	77834033	13:77833933-77834033	ENSG00000225579
chr13	77835598	77835741	13:77835598-77835741	-
chr13	77836869	77836969	13:77836869-77836969	-
chr13	77860817	77860920	13:77860817-77860920	-
chr13	77868550	77868650	13:77868550-77868650	-
chr13	77881379	77881479	13:77881379-77881479	-
chr13	77887621	77887721	13:77887621-77887721	-
chr13	77904210	77904321	13:77904210-77904321	ENSG00000136160
chr13	77906119	77906219	13:77906119-77906219	ENSG00000136160
chr13	77908074	77908174	13:77908074-77908174	ENSG00000136160
chr13	77908316	77908503	13:77908316-77908503	ENSG00000136160
chr13	77920918	77921124	13:77920918-77921124	ENSG00000234377,ENSG00000136160
chr13	77925927	77926027	13:77925927-77926027	ENSG00000136160
chr13	77953452	77953566	13:77953452-77953566	ENSG00000236133,ENSG00000243035
chr13	77958502	77958602	13:77958502-77958602	ENSG00000236133,ENSG00000243035
chr13	77970857	77971010	13:77970857-77971010	ENSG00000236133,ENSG00000233379,ENSG00000136160
chr13	77972045	77972235	13:77972045-77972235	ENSG00000236133,ENSG00000233379,ENSG00000136160
chr13	77980715	77980815	13:77980715-77980815	ENSG00000236133,ENSG00000233379,ENSG00000136160
chr13	78022309	78022546	13:78022309-78022546	ENSG00000229249,ENSG00000236133
chr13	78027040	78027218	13:78027040-78027218	ENSG00000229249
chr13	78028592	78028761	13:78028592-78028761	ENSG00000229249,ENSG00000236133,ENSG00000234377
chr13	78035562	78038440	13:78035562-78038440	ENSG00000229249,ENSG00000234377
chr13	78063995	78064095	13:78063995-78064095	ENSG00000234377
chr13	78072295	78072395	13:78072295-78072395	ENSG00000234377
chr13	78100648	78100775	13:78100648-78100775	-
chr13	78101055	78101155	13:78101055-78101155	-
chr13	78102312	78102484	13:78102312-78102484	-
chr13	78121592	78121720	13:78121592-78121720	-
chr13	78123384	78123484	13:78123384-78123484	-
chr13	78130012	78130112	13:78130012-78130112	-
chr13	78132063	78132163	13:78132063-78132163	-
chr13	78137549	78137649	13:78137549-78137649	-
chr13	78137769	78137904	13:78137769-78137904	-
chr13	78138063	78138163	13:78138063-78138163	-
chr13	78157055	78157155	13:78157055-78157155	-
chr13	78159587	78159695	13:78159587-78159695	-
chr13	78166337	78166437	13:78166337-78166437	-
chr13	78176548	78176648	13:78176548-78176648	-
chr13	78179647	78179747	13:78179647-78179747	-
chr13	78197366	78197466	13:78197366-78197466	-
chr13	78202287	78202387	13:78202287-78202387	-
chr13	78206464	78206564	13:78206464-78206564	-
chr13	78212706	78212848	13:78212706-78212848	-
chr13	78218036	78218136	13:78218036-78218136	-
chr13	78249172	78249272	13:78249172-78249272	-
chr13	78255240	78255340	13:78255240-78255340	ENSG00000271386
chr13	78262796	78262896	13:78262796-78262896	ENSG00000271386
chr13	78276242	78276377	13:78276242-78276377	ENSG00000271386,ENSG00000235625
chr13	78278607	78278778	13:78278607-78278778	ENSG00000271386,ENSG00000235625
chr13	78306961	78307061	13:78306961-78307061	ENSG00000271386
chr13	78308618	78308752	13:78308618-78308752	ENSG00000271386
chr13	78309938	78310038	13:78309938-78310038	ENSG00000271386
chr13	78335159	78335259	13:78335159-78335259	ENSG00000200686
chr13	78368079	78368190	13:78368079-78368190	ENSG00000200686
chr13	78371146	78371314	13:78371146-78371314	ENSG00000229865,ENSG00000200686
chr13	78375864	78375967	13:78375864-78375967	ENSG00000200686
chr13	78376076	78376176	13:78376076-78376176	ENSG00000200686
chr13	78382486	78382601	13:78382486-78382601	ENSG00000229865,ENSG00000200686
chr13	78430662	78430762	13:78430662-78430762	ENSG00000229865
chr13	78437957	78439914	13:78437957-78439914	ENSG00000229865
chr13	78441637	78441806	13:78441637-78441806	ENSG00000224686,ENSG00000229865
chr13	78456451	78456637	13:78456451-78456637	ENSG00000224686,ENSG00000229865
chr13	78471367	78471518	13:78471367-78471518	ENSG00000224686
chr13	78498087	78498258	13:78498087-78498258	ENSG00000224686
chr13	78514625	78514725	13:78514625-78514725	ENSG00000224686
chr13	78545136	78545236	13:78545136-78545236	-
chr13	78554394	78554494	13:78554394-78554494	-
chr13	78555399	78555499	13:78555399-78555499	-
chr13	78558009	78558167	13:78558009-78558167	-
chr13	78565819	78565970	13:78565819-78565970	ENSG00000234377
chr13	78596457	78596557	13:78596457-78596557	ENSG00000152192,ENSG00000271776
chr13	78602000	78602186	13:78602000-78602186	ENSG00000152192,ENSG00000271776
chr13	78602436	78602536	13:78602436-78602536	ENSG00000152192,ENSG00000271776
chr13	78603056	78603244	13:78603056-78603244	ENSG00000152192,ENSG00000271776
chr13	78609546	78609646	13:78609546-78609646	ENSG00000152192,ENSG00000271776
chr13	78623150	78623295	13:78623150-78623295	-
chr13	78624639	78624794	13:78624639-78624794	-
chr13	78649861	78649961	13:78649861-78649961	ENSG00000152193
chr13	78650456	78650556	13:78650456-78650556	ENSG00000152193
chr13	78653481	78654990	13:78653481-78654990	ENSG00000152193
chr13	78658676	78659283	13:78658676-78659283	ENSG00000152193
chr13	78663716	78663891	13:78663716-78663891	ENSG00000152193
chr13	78680691	78680846	13:78680691-78680846	-
chr13	78705965	78706065	13:78705965-78706065	-
chr13	78747902	78748026	13:78747902-78748026	-
chr13	78758666	78758778	13:78758666-78758778	ENSG00000237109
chr13	78768690	78768862	13:78768690-78768862	ENSG00000237109
chr13	78781541	78781641	13:78781541-78781641	-
chr13	78788587	78788687	13:78788587-78788687	ENSG00000225427
chr13	78800267	78800367	13:78800267-78800367	-
chr13	78806690	78806828	13:78806690-78806828	-
chr13	78818355	78818521	13:78818355-78818521	-
chr13	78831505	78831605	13:78831505-78831605	ENSG00000225427
chr13	78845961	78846062	13:78845961-78846062	ENSG00000215357,ENSG00000225427
chr13	78847103	78847203	13:78847103-78847203	ENSG00000215357,ENSG00000225427
chr13	78852805	78853005	13:78852805-78853005	ENSG00000215357,ENSG00000225427
chr13	78864276	78864404	13:78864276-78864404	ENSG00000215357
chr13	78864770	78866491	13:78864770-78866491	-
chr13	78867535	78867635	13:78867535-78867635	-
chr13	78873339	78873439	13:78873339-78873439	ENSG00000230584
chr13	78876704	78876944	13:78876704-78876944	ENSG00000230584
chr13	78881792	78881892	13:78881792-78881892	ENSG00000230584
chr13	78885280	78885380	13:78885280-78885380	ENSG00000230584
chr13	78890060	78890160	13:78890060-78890160	ENSG00000230584
chr13	78891400	78891500	13:78891400-78891500	ENSG00000230584
chr13	78917249	78917349	13:78917249-78917349	ENSG00000230584
chr13	78922624	78922942	13:78922624-78922942	ENSG00000230584
chr13	78942727	78942883	13:78942727-78942883	-
chr13	78946823	78946923	13:78946823-78946923	-
chr13	78966795	78966929	13:78966795-78966929	-
chr13	78975630	78975772	13:78975630-78975772	-
chr13	78984398	78984498	13:78984398-78984498	-
chr13	79005549	79005649	13:79005549-79005649	-
chr13	79021195	79021329	13:79021195-79021329	-
chr13	79025344	79025488	13:79025344-79025488	-
chr13	79036152	79036252	13:79036152-79036252	ENSG00000236277
chr13	79058875	79059051	13:79058875-79059051	ENSG00000236277
chr13	79109354	79109454	13:79109354-79109454	ENSG00000236277
chr13	79112806	79112925	13:79112806-79112925	ENSG00000236277
chr13	79117926	79118069	13:79117926-79118069	ENSG00000236277
chr13	79119595	79119695	13:79119595-79119695	ENSG00000236277
chr13	79161970	79162178	13:79161970-79162178	ENSG00000226670
chr13	79163029	79163141	13:79163029-79163141	ENSG00000226670
chr13	79182079	79182214	13:79182079-79182214	ENSG00000226670
chr13	79188824	79188924	13:79188824-79188924	-
chr13	79194464	79194604	13:79194464-79194604	-
chr13	79203594	79203694	13:79203594-79203694	-
chr13	79229106	79229206	13:79229106-79229206	-
chr13	79230664	79230764	13:79230664-79230764	-
chr13	79244040	79244162	13:79244040-79244162	-
chr13	79246030	79246166	13:79246030-79246166	-
chr13	79253956	79254056	13:79253956-79254056	-
chr13	79274034	79274134	13:79274034-79274134	-
chr13	79287526	79287626	13:79287526-79287626	-
chr13	79296436	79296536	13:79296436-79296536	-
chr13	79296822	79296922	13:79296822-79296922	-
chr13	79300131	79300231	13:79300131-79300231	-
chr13	79307897	79308053	13:79307897-79308053	-
chr13	79309060	79309175	13:79309060-79309175	-
chr13	79337806	79337929	13:79337806-79337929	ENSG00000139746
chr13	79357845	79357966	13:79357845-79357966	ENSG00000139746
chr13	79383496	79383602	13:79383496-79383602	ENSG00000252496
chr13	79386196	79386499	13:79386196-79386499	ENSG00000252496
chr13	79392974	79393214	13:79392974-79393214	ENSG00000227354,ENSG00000252496,ENSG00000139746
chr13	79393950	79394072	13:79393950-79394072	ENSG00000227354,ENSG00000252496,ENSG00000139746
chr13	79394563	79394680	13:79394563-79394680	ENSG00000252496
chr13	79395356	79395499	13:79395356-79395499	ENSG00000227354,ENSG00000139746
chr13	79397064	79397164	13:79397064-79397164	ENSG00000227354
chr13	79397278	79397378	13:79397278-79397378	ENSG00000227354
chr13	79399185	79399325	13:79399185-79399325	-
chr13	79399529	79399657	13:79399529-79399657	ENSG00000227354,ENSG00000139746
chr13	79400109	79400209	13:79400109-79400209	ENSG00000227354,ENSG00000139746
chr13	79401729	79401879	13:79401729-79401879	ENSG00000227354,ENSG00000139746
chr13	79403754	79403854	13:79403754-79403854	ENSG00000227354,ENSG00000139746
chr13	79405634	79406656	13:79405634-79406656	ENSG00000227354,ENSG00000139746
chr13	79406957	79407057	13:79406957-79407057	ENSG00000227354,ENSG00000139746
chr13	79439522	79440647	13:79439522-79440647	-
chr13	79448315	79448416	13:79448315-79448416	-
chr13	79451606	79451933	13:79451606-79451933	-
chr13	79457938	79458038	13:79457938-79458038	-
chr13	79474895	79475008	13:79474895-79475008	ENSG00000102471,ENSG00000232132
chr13	79478303	79478408	13:79478303-79478408	ENSG00000102471,ENSG00000232132
chr13	79480716	79481576	13:79480716-79481576	ENSG00000102471,ENSG00000232132
chr13	79481645	79481799	13:79481645-79481799	ENSG00000102471,ENSG00000232132
chr13	79485038	79485196	13:79485038-79485196	ENSG00000102471,ENSG00000232132
chr13	79490133	79490352	13:79490133-79490352	ENSG00000102471,ENSG00000232132
chr13	79513162	79513262	13:79513162-79513262	ENSG00000102471
chr13	79516295	79516432	13:79516295-79516432	ENSG00000102471
chr13	79516490	79516614	13:79516490-79516614	ENSG00000102471
chr13	79518995	79519106	13:79518995-79519106	ENSG00000102471
chr13	79522529	79522809	13:79522529-79522809	ENSG00000102471
chr13	79525081	79525273	13:79525081-79525273	-
chr13	79528120	79528220	13:79528120-79528220	-
chr13	79538883	79538983	13:79538883-79538983	-
chr13	79540854	79540954	13:79540854-79540954	-
chr13	79541571	79541706	13:79541571-79541706	ENSG00000227676
chr13	79547444	79547544	13:79547444-79547544	ENSG00000227676
chr13	79587104	79587254	13:79587104-79587254	ENSG00000227676
chr13	79617514	79617616	13:79617514-79617616	ENSG00000227676
chr13	79628549	79628672	13:79628549-79628672	ENSG00000285902,ENSG00000227676
chr13	79634396	79634520	13:79634396-79634520	ENSG00000285902
chr13	79652760	79652874	13:79652760-79652874	ENSG00000285902
chr13	79667393	79667493	13:79667393-79667493	-
chr13	79667548	79667648	13:79667548-79667648	-
chr13	79669710	79669810	13:79669710-79669810	-
chr13	79684803	79684940	13:79684803-79684940	-
chr13	79701426	79701814	13:79701426-79701814	-
chr13	79710492	79710599	13:79710492-79710599	-
chr13	79738406	79738506	13:79738406-79738506	-
chr13	79773274	79773374	13:79773274-79773374	-
chr13	79773474	79773574	13:79773474-79773574	-
chr13	79776691	79776847	13:79776691-79776847	-
chr13	79780497	79780597	13:79780497-79780597	-
chr13	79786997	79787097	13:79786997-79787097	-
chr13	79787131	79787231	13:79787131-79787231	ENSG00000229011
chr13	79798616	79798716	13:79798616-79798716	ENSG00000229011
chr13	79808762	79808862	13:79808762-79808862	ENSG00000229011
chr13	79810255	79810397	13:79810255-79810397	ENSG00000229011
chr13	79826708	79826951	13:79826708-79826951	-
chr13	79858199	79858299	13:79858199-79858299	ENSG00000229175
chr13	79880583	79880683	13:79880583-79880683	ENSG00000229175
chr13	79881025	79882246	13:79881025-79882246	ENSG00000229175
chr13	79966381	79966481	13:79966381-79966481	-
chr13	79987349	79988803	13:79987349-79988803	-
chr13	80012492	80012592	13:80012492-80012592	ENSG00000281721
chr13	80036217	80036405	13:80036217-80036405	-
chr13	80036980	80037092	13:80036980-80037092	-
chr13	80041152	80041347	13:80041152-80041347	-
chr13	80047552	80047652	13:80047552-80047652	ENSG00000284196
chr13	80048838	80048949	13:80048838-80048949	ENSG00000284196
chr13	80058678	80058804	13:80058678-80058804	ENSG00000284196
chr13	80073200	80073362	13:80073200-80073362	ENSG00000284196
chr13	80083493	80083618	13:80083493-80083618	ENSG00000284196
chr13	80083770	80083957	13:80083770-80083957	ENSG00000284196
chr13	80087287	80089924	13:80087287-80089924	ENSG00000284196
chr13	80092222	80092322	13:80092222-80092322	ENSG00000284196
chr13	80096490	80096590	13:80096490-80096590	-
chr13	80100279	80100396	13:80100279-80100396	-
chr13	80132801	80132930	13:80132801-80132930	ENSG00000285684
chr13	80132992	80133131	13:80132992-80133131	ENSG00000285684
chr13	80141265	80141365	13:80141265-80141365	ENSG00000285684
chr13	80141512	80141612	13:80141512-80141612	ENSG00000285684
chr13	80146090	80146190	13:80146090-80146190	-
chr13	80148647	80148747	13:80148647-80148747	-
chr13	80172599	80172699	13:80172599-80172699	-
chr13	80205392	80205758	13:80205392-80205758	-
chr13	80222772	80222907	13:80222772-80222907	-
chr13	80228034	80228166	13:80228034-80228166	-
chr13	80234192	80234319	13:80234192-80234319	-
chr13	80238784	80238958	13:80238784-80238958	-
chr13	80241628	80241728	13:80241628-80241728	-
chr13	80241816	80241916	13:80241816-80241916	-
chr13	80251777	80251899	13:80251777-80251899	-
chr13	80278743	80278843	13:80278743-80278843	-
chr13	80279211	80279311	13:80279211-80279311	-
chr13	80307415	80307568	13:80307415-80307568	-
chr13	80313298	80313423	13:80313298-80313423	-
chr13	80335059	80335187	13:80335059-80335187	ENSG00000136158
chr13	80336552	80336654	13:80336552-80336654	ENSG00000136158
chr13	80336782	80336955	13:80336782-80336955	ENSG00000136158
chr13	80338618	80338720	13:80338618-80338720	ENSG00000136158
chr13	80339259	80339397	13:80339259-80339397	ENSG00000136158
chr13	80339959	80340311	13:80339959-80340311	ENSG00000136158
chr13	80340383	80340571	13:80340383-80340571	ENSG00000136158
chr13	80340892	80341796	13:80340892-80341796	ENSG00000136158
chr13	80341904	80342125	13:80341904-80342125	ENSG00000136158
chr13	80342297	80342407	13:80342297-80342407	ENSG00000136158
chr13	80342489	80343126	13:80342489-80343126	ENSG00000136158
chr13	80357480	80357665	13:80357480-80357665	ENSG00000202398
chr13	80364503	80364603	13:80364503-80364603	ENSG00000202398
chr13	80374588	80374739	13:80374588-80374739	ENSG00000202398
chr13	80375901	80376001	13:80375901-80376001	ENSG00000202398
chr13	80384803	80384903	13:80384803-80384903	ENSG00000202398
chr13	80386055	80386310	13:80386055-80386310	-
chr13	80400136	80400282	13:80400136-80400282	-
chr13	80431575	80431675	13:80431575-80431675	-
chr13	80434686	80434786	13:80434686-80434786	-
chr13	80445614	80445714	13:80445614-80445714	-
chr13	80454338	80454438	13:80454338-80454438	-
chr13	80469299	80469399	13:80469299-80469399	-
chr13	80470115	80470263	13:80470115-80470263	-
chr13	80470420	80470520	13:80470420-80470520	-
chr13	80471017	80471117	13:80471017-80471117	-
chr13	80471316	80471479	13:80471316-80471479	-
chr13	80471875	80471975	13:80471875-80471975	-
chr13	80474350	80474535	13:80474350-80474535	-
chr13	80476387	80476487	13:80476387-80476487	-
chr13	80478108	80478250	13:80478108-80478250	-
chr13	80478281	80478549	13:80478281-80478549	-
chr13	80480322	80480422	13:80480322-80480422	-
chr13	80497658	80497758	13:80497658-80497758	-
chr13	80511805	80511955	13:80511805-80511955	-
chr13	80517122	80517267	13:80517122-80517267	-
chr13	80534484	80534584	13:80534484-80534584	-
chr13	80551329	80551429	13:80551329-80551429	-
chr13	80559230	80559364	13:80559230-80559364	-
chr13	80562462	80562615	13:80562462-80562615	-
chr13	80564296	80564397	13:80564296-80564397	-
chr13	80573629	80573759	13:80573629-80573759	-
chr13	80576261	80576361	13:80576261-80576361	-
chr13	80578112	80578256	13:80578112-80578256	ENSG00000227862
chr13	80578288	80578414	13:80578288-80578414	ENSG00000227862
chr13	80586224	80586324	13:80586224-80586324	-
chr13	80590767	80591000	13:80590767-80591000	ENSG00000227862
chr13	80598315	80598455	13:80598315-80598455	ENSG00000227862
chr13	80603443	80603578	13:80603443-80603578	ENSG00000227862
chr13	80614757	80614857	13:80614757-80614857	ENSG00000227862
chr13	80644230	80644403	13:80644230-80644403	ENSG00000226683,ENSG00000227862
chr13	80657486	80657666	13:80657486-80657666	ENSG00000226683
chr13	80697568	80697668	13:80697568-80697668	-
chr13	80704374	80704508	13:80704374-80704508	-
chr13	80707494	80707637	13:80707494-80707637	-
chr13	80727426	80727526	13:80727426-80727526	-
chr13	80744853	80745270	13:80744853-80745270	-
chr13	80751087	80751195	13:80751087-80751195	-
chr13	80753902	80754017	13:80753902-80754017	-
chr13	80760934	80761034	13:80760934-80761034	-
chr13	80773407	80773563	13:80773407-80773563	-
chr13	80774898	80775024	13:80774898-80775024	-
chr13	80789459	80790095	13:80789459-80790095	-
chr13	80790900	80791029	13:80790900-80791029	-
chr13	80801297	80801425	13:80801297-80801425	-
chr13	80821803	80821903	13:80821803-80821903	-
chr13	80835317	80835417	13:80835317-80835417	-
chr13	80836943	80837069	13:80836943-80837069	-
chr13	80837458	80837569	13:80837458-80837569	-
chr13	80838694	80842307	13:80838694-80842307	-
chr13	80872218	80872318	13:80872218-80872318	ENSG00000231222
chr13	80873542	80873682	13:80873542-80873682	ENSG00000231222
chr13	80874383	80874483	13:80874383-80874483	ENSG00000231222
chr13	80881024	80881124	13:80881024-80881124	ENSG00000231222
chr13	80900764	80900864	13:80900764-80900864	ENSG00000231222
chr13	80902330	80902433	13:80902330-80902433	ENSG00000231222
chr13	80910873	80911001	13:80910873-80911001	-
chr13	80911843	80911943	13:80911843-80911943	-
chr13	80913751	80913918	13:80913751-80913918	-
chr13	80915273	80915493	13:80915273-80915493	-
chr13	80921647	80921747	13:80921647-80921747	-
chr13	80922904	80923004	13:80922904-80923004	-
chr13	80924634	80924849	13:80924634-80924849	-
chr13	80929536	80929636	13:80929536-80929636	-
chr13	80938647	80938747	13:80938647-80938747	-
chr13	80944584	80944684	13:80944584-80944684	-
chr13	80945399	80945499	13:80945399-80945499	-
chr13	80957888	80957988	13:80957888-80957988	-
chr13	80968349	80968449	13:80968349-80968449	-
chr13	80976045	80976208	13:80976045-80976208	ENSG00000286746
chr13	80983144	80983244	13:80983144-80983244	ENSG00000286746
chr13	81014256	81014426	13:81014256-81014426	ENSG00000229246,ENSG00000286746
chr13	81016855	81016972	13:81016855-81016972	ENSG00000229246,ENSG00000286746
chr13	81056177	81056277	13:81056177-81056277	ENSG00000229246
chr13	81059588	81059725	13:81059588-81059725	ENSG00000229246
chr13	81063446	81063635	13:81063446-81063635	ENSG00000229246
chr13	81074502	81074602	13:81074502-81074602	-
chr13	81096210	81096310	13:81096210-81096310	-
chr13	81096753	81096853	13:81096753-81096853	-
chr13	81101989	81102089	13:81101989-81102089	-
chr13	81106738	81106838	13:81106738-81106838	ENSG00000270415
chr13	81110981	81111081	13:81110981-81111081	ENSG00000270415
chr13	81111845	81111945	13:81111845-81111945	ENSG00000270415
chr13	81117295	81117471	13:81117295-81117471	ENSG00000270415
chr13	81118448	81118548	13:81118448-81118548	ENSG00000270415
chr13	81120606	81120724	13:81120606-81120724	ENSG00000270415
chr13	81126559	81126659	13:81126559-81126659	-
chr13	81131919	81132019	13:81131919-81132019	-
chr13	81132589	81132689	13:81132589-81132689	-
chr13	81138632	81138732	13:81138632-81138732	-
chr13	81168522	81168622	13:81168522-81168622	-
chr13	81179136	81179236	13:81179136-81179236	-
chr13	81179333	81179463	13:81179333-81179463	-
chr13	81181363	81181463	13:81181363-81181463	-
chr13	81181660	81181760	13:81181660-81181760	-
chr13	81187452	81187553	13:81187452-81187553	-
chr13	81187768	81187887	13:81187768-81187887	-
chr13	81190632	81190732	13:81190632-81190732	-
chr13	81192194	81192294	13:81192194-81192294	-
chr13	81194085	81194185	13:81194085-81194185	-
chr13	81209573	81209673	13:81209573-81209673	-
chr13	81213190	81213294	13:81213190-81213294	ENSG00000260094
chr13	81222968	81223099	13:81222968-81223099	ENSG00000260094
chr13	81224219	81224374	13:81224219-81224374	ENSG00000260094
chr13	81225358	81225462	13:81225358-81225462	ENSG00000260094
chr13	81241371	81241570	13:81241371-81241570	ENSG00000229309
chr13	81249072	81249176	13:81249072-81249176	ENSG00000229309
chr13	81253537	81253637	13:81253537-81253637	ENSG00000229309
chr13	81261023	81261134	13:81261023-81261134	ENSG00000237148,ENSG00000222486,ENSG00000229309
chr13	81265991	81266166	13:81265991-81266166	ENSG00000237148,ENSG00000222486
chr13	81271491	81271591	13:81271491-81271591	ENSG00000237148,ENSG00000222486
chr13	81278203	81278303	13:81278203-81278303	ENSG00000237148,ENSG00000222486
chr13	81283986	81284112	13:81283986-81284112	ENSG00000237148
chr13	81298049	81298149	13:81298049-81298149	-
chr13	81299374	81299474	13:81299374-81299474	-
chr13	81311716	81311852	13:81311716-81311852	-
chr13	81317148	81317248	13:81317148-81317248	-
chr13	81319601	81319701	13:81319601-81319701	-
chr13	81330311	81330411	13:81330311-81330411	-
chr13	81330539	81330639	13:81330539-81330639	-
chr13	81332273	81332373	13:81332273-81332373	-
chr13	81338336	81338517	13:81338336-81338517	-
chr13	81348344	81348511	13:81348344-81348511	-
chr13	81355669	81355769	13:81355669-81355769	-
chr13	81358555	81358669	13:81358555-81358669	-
chr13	81359728	81359869	13:81359728-81359869	-
chr13	81362374	81362560	13:81362374-81362560	-
chr13	81363099	81363199	13:81363099-81363199	-
chr13	81364226	81364326	13:81364226-81364326	-
chr13	81364829	81364929	13:81364829-81364929	-
chr13	81365515	81365615	13:81365515-81365615	-
chr13	81369952	81370052	13:81369952-81370052	-
chr13	81372983	81373083	13:81372983-81373083	-
chr13	81391332	81391456	13:81391332-81391456	-
chr13	81393940	81394082	13:81393940-81394082	-
chr13	81405148	81405248	13:81405148-81405248	-
chr13	81409398	81409700	13:81409398-81409700	-
chr13	81412865	81412990	13:81412865-81412990	-
chr13	81414209	81414309	13:81414209-81414309	-
chr13	81443236	81443336	13:81443236-81443336	-
chr13	81457060	81457231	13:81457060-81457231	-
chr13	81464957	81465057	13:81464957-81465057	-
chr13	81465995	81466095	13:81465995-81466095	-
chr13	81467918	81468018	13:81467918-81468018	-
chr13	81474592	81474778	13:81474592-81474778	-
chr13	81513989	81514133	13:81513989-81514133	-
chr13	81518586	81518686	13:81518586-81518686	-
chr13	81522902	81523023	13:81522902-81523023	-
chr13	81527936	81528189	13:81527936-81528189	-
chr13	81531471	81531571	13:81531471-81531571	-
chr13	81536859	81537098	13:81536859-81537098	-
chr13	81551359	81551459	13:81551359-81551459	-
chr13	81556248	81556348	13:81556248-81556348	-
chr13	81558277	81558486	13:81558277-81558486	-
chr13	81567370	81567570	13:81567370-81567570	-
chr13	81578103	81578263	13:81578103-81578263	-
chr13	81591757	81591902	13:81591757-81591902	-
chr13	81624288	81624526	13:81624288-81624526	-
chr13	81633117	81633217	13:81633117-81633217	-
chr13	81633254	81633365	13:81633254-81633365	-
chr13	81657127	81657284	13:81657127-81657284	-
chr13	81658007	81658134	13:81658007-81658134	ENSG00000214182
chr13	81666823	81666923	13:81666823-81666923	ENSG00000214182
chr13	81672134	81672234	13:81672134-81672234	ENSG00000214182
chr13	81675710	81675906	13:81675710-81675906	ENSG00000214182
chr13	81686240	81686340	13:81686240-81686340	ENSG00000214182
chr13	81713483	81713634	13:81713483-81713634	ENSG00000214182
chr13	81722900	81723000	13:81722900-81723000	-
chr13	81739552	81739691	13:81739552-81739691	-
chr13	81767830	81767930	13:81767830-81767930	-
chr13	81768297	81768416	13:81768297-81768416	-
chr13	81774396	81774496	13:81774396-81774496	-
chr13	81805110	81805210	13:81805110-81805210	-
chr13	81808892	81809098	13:81808892-81809098	-
chr13	81818633	81818733	13:81818633-81818733	-
chr13	81819101	81819201	13:81819101-81819201	-
chr13	81826302	81826402	13:81826302-81826402	-
chr13	81835312	81835511	13:81835312-81835511	-
chr13	81854008	81854108	13:81854008-81854108	-
chr13	81864246	81864394	13:81864246-81864394	-
chr13	81866637	81866833	13:81866637-81866833	-
chr13	81886431	81887125	13:81886431-81887125	-
chr13	81889034	81889163	13:81889034-81889163	-
chr13	81901422	81901608	13:81901422-81901608	-
chr13	81913290	81913390	13:81913290-81913390	-
chr13	81914896	81915036	13:81914896-81915036	-
chr13	81919852	81919952	13:81919852-81919952	-
chr13	81933920	81934020	13:81933920-81934020	-
chr13	81934216	81934424	13:81934216-81934424	-
chr13	81951872	81951972	13:81951872-81951972	-
chr13	81961191	81961291	13:81961191-81961291	-
chr13	81973049	81973233	13:81973049-81973233	-
chr13	81990106	81990240	13:81990106-81990240	-
chr13	81991553	81991653	13:81991553-81991653	-
chr13	81994083	81994183	13:81994083-81994183	-
chr13	82007108	82007224	13:82007108-82007224	-
chr13	82013308	82013420	13:82013308-82013420	-
chr13	82013854	82013954	13:82013854-82013954	-
chr13	82016417	82016947	13:82016417-82016947	-
chr13	82017276	82017376	13:82017276-82017376	-
chr13	82038975	82039075	13:82038975-82039075	-
chr13	82041495	82041595	13:82041495-82041595	-
chr13	82054702	82054802	13:82054702-82054802	-
chr13	82055416	82055516	13:82055416-82055516	-
chr13	82060567	82060765	13:82060567-82060765	-
chr13	82063582	82063682	13:82063582-82063682	-
chr13	82066103	82066224	13:82066103-82066224	-
chr13	82072348	82072470	13:82072348-82072470	-
chr13	82074971	82075151	13:82074971-82075151	-
chr13	82081436	82081536	13:82081436-82081536	-
chr13	82093168	82093268	13:82093168-82093268	-
chr13	82098058	82098158	13:82098058-82098158	-
chr13	82104938	82105073	13:82104938-82105073	-
chr13	82106333	82106499	13:82106333-82106499	-
chr13	82114492	82114638	13:82114492-82114638	-
chr13	82114676	82114776	13:82114676-82114776	-
chr13	82137528	82137628	13:82137528-82137628	-
chr13	82137829	82137929	13:82137829-82137929	-
chr13	82139568	82139668	13:82139568-82139668	-
chr13	82144132	82144232	13:82144132-82144232	-
chr13	82147680	82147780	13:82147680-82147780	-
chr13	82149161	82149261	13:82149161-82149261	-
chr13	82150292	82150392	13:82150292-82150392	-
chr13	82155071	82155171	13:82155071-82155171	-
chr13	82164117	82164217	13:82164117-82164217	-
chr13	82165196	82165369	13:82165196-82165369	-
chr13	82165954	82166076	13:82165954-82166076	-
chr13	82170661	82170761	13:82170661-82170761	-
chr13	82170963	82171116	13:82170963-82171116	-
chr13	82172249	82172368	13:82172249-82172368	-
chr13	82173090	82173197	13:82173090-82173197	-
chr13	82181185	82181285	13:82181185-82181285	-
chr13	82204886	82205022	13:82204886-82205022	-
chr13	82208633	82208733	13:82208633-82208733	-
chr13	82220704	82220804	13:82220704-82220804	-
chr13	82221264	82221437	13:82221264-82221437	-
chr13	82223265	82223365	13:82223265-82223365	-
chr13	82226189	82226289	13:82226189-82226289	-
chr13	82239894	82240054	13:82239894-82240054	-
chr13	82240380	82240480	13:82240380-82240480	-
chr13	82243301	82243463	13:82243301-82243463	-
chr13	82245084	82245261	13:82245084-82245261	-
chr13	82249031	82249146	13:82249031-82249146	-
chr13	82265168	82265331	13:82265168-82265331	-
chr13	82275763	82275863	13:82275763-82275863	-
chr13	82282475	82282607	13:82282475-82282607	-
chr13	82288255	82288398	13:82288255-82288398	-
chr13	82295560	82295660	13:82295560-82295660	-
chr13	82298308	82298550	13:82298308-82298550	-
chr13	82298907	82299007	13:82298907-82299007	-
chr13	82307066	82307170	13:82307066-82307170	-
chr13	82310068	82310168	13:82310068-82310168	-
chr13	82311576	82311676	13:82311576-82311676	-
chr13	82332974	82333074	13:82332974-82333074	-
chr13	82334624	82334724	13:82334624-82334724	-
chr13	82342585	82342738	13:82342585-82342738	-
chr13	82343094	82343259	13:82343094-82343259	-
chr13	82357833	82357933	13:82357833-82357933	-
chr13	82367071	82367405	13:82367071-82367405	-
chr13	82369729	82369829	13:82369729-82369829	-
chr13	82369972	82370073	13:82369972-82370073	-
chr13	82378840	82378972	13:82378840-82378972	-
chr13	82381608	82381708	13:82381608-82381708	-
chr13	82385124	82385224	13:82385124-82385224	-
chr13	82396757	82396857	13:82396757-82396857	-
chr13	82397930	82398030	13:82397930-82398030	-
chr13	82411377	82411477	13:82411377-82411477	-
chr13	82414257	82414363	13:82414257-82414363	-
chr13	82421972	82422072	13:82421972-82422072	-
chr13	82422184	82422284	13:82422184-82422284	-
chr13	82422318	82422418	13:82422318-82422418	-
chr13	82427634	82427734	13:82427634-82427734	-
chr13	82436259	82436395	13:82436259-82436395	-
chr13	82436443	82436742	13:82436443-82436742	-
chr13	82437617	82437743	13:82437617-82437743	-
chr13	82442468	82442598	13:82442468-82442598	-
chr13	82458065	82458289	13:82458065-82458289	-
chr13	82459789	82460072	13:82459789-82460072	-
chr13	82462123	82462275	13:82462123-82462275	-
chr13	82472291	82472391	13:82472291-82472391	-
chr13	82473155	82473280	13:82473155-82473280	-
chr13	82479022	82479162	13:82479022-82479162	-
chr13	82479548	82479648	13:82479548-82479648	-
chr13	82491208	82491339	13:82491208-82491339	-
chr13	82495111	82495301	13:82495111-82495301	-
chr13	82509009	82509109	13:82509009-82509109	-
chr13	82509235	82509335	13:82509235-82509335	-
chr13	82512153	82512275	13:82512153-82512275	-
chr13	82518688	82518788	13:82518688-82518788	-
chr13	82524067	82524201	13:82524067-82524201	-
chr13	82528859	82528968	13:82528859-82528968	-
chr13	82539891	82539991	13:82539891-82539991	-
chr13	82545407	82548681	13:82545407-82548681	-
chr13	82557540	82557640	13:82557540-82557640	-
chr13	82562946	82563046	13:82562946-82563046	-
chr13	82568681	82568869	13:82568681-82568869	-
chr13	82569826	82569926	13:82569826-82569926	-
chr13	82574854	82574954	13:82574854-82574954	-
chr13	82576560	82576660	13:82576560-82576660	-
chr13	82589648	82589788	13:82589648-82589788	-
chr13	82604895	82605025	13:82604895-82605025	-
chr13	82613611	82613711	13:82613611-82613711	-
chr13	82621377	82621508	13:82621377-82621508	-
chr13	82626331	82626431	13:82626331-82626431	-
chr13	82639774	82639874	13:82639774-82639874	-
chr13	82644138	82644240	13:82644138-82644240	-
chr13	82655129	82655306	13:82655129-82655306	-
chr13	82659680	82659920	13:82659680-82659920	-
chr13	82669111	82669282	13:82669111-82669282	-
chr13	82684082	82684210	13:82684082-82684210	-
chr13	82688144	82688244	13:82688144-82688244	-
chr13	82690673	82690773	13:82690673-82690773	-
chr13	82703070	82703231	13:82703070-82703231	-
chr13	82740446	82740546	13:82740446-82740546	-
chr13	82748622	82748801	13:82748622-82748801	-
chr13	82755223	82755323	13:82755223-82755323	-
chr13	82774609	82774709	13:82774609-82774709	-
chr13	82791917	82792030	13:82791917-82792030	-
chr13	82792203	82792409	13:82792203-82792409	-
chr13	82795321	82795421	13:82795321-82795421	-
chr13	82802812	82802932	13:82802812-82802932	ENSG00000237099
chr13	82805000	82805286	13:82805000-82805286	ENSG00000237099
chr13	82811878	82811992	13:82811878-82811992	ENSG00000237099
chr13	82828988	82829101	13:82828988-82829101	ENSG00000237099
chr13	82837619	82837755	13:82837619-82837755	ENSG00000237099
chr13	82848322	82848454	13:82848322-82848454	-
chr13	82850144	82850244	13:82850144-82850244	-
chr13	82850284	82850407	13:82850284-82850407	-
chr13	82851382	82851563	13:82851382-82851563	-
chr13	82855021	82855121	13:82855021-82855121	-
chr13	82862075	82862241	13:82862075-82862241	-
chr13	82869270	82869442	13:82869270-82869442	-
chr13	82871336	82871436	13:82871336-82871436	-
chr13	82874324	82874451	13:82874324-82874451	-
chr13	82883893	82884009	13:82883893-82884009	-
chr13	82912088	82912188	13:82912088-82912188	-
chr13	82912407	82912507	13:82912407-82912507	-
chr13	82914895	82914995	13:82914895-82914995	-
chr13	82915357	82915457	13:82915357-82915457	-
chr13	82919572	82919737	13:82919572-82919737	-
chr13	82921651	82921780	13:82921651-82921780	-
chr13	82931137	82931324	13:82931137-82931324	-
chr13	82938346	82938446	13:82938346-82938446	-
chr13	82938677	82938777	13:82938677-82938777	-
chr13	82940282	82940382	13:82940282-82940382	-
chr13	82950344	82950489	13:82950344-82950489	-
chr13	82952919	82953019	13:82952919-82953019	-
chr13	82956655	82956808	13:82956655-82956808	-
chr13	82963541	82963641	13:82963541-82963641	-
chr13	82980326	82980462	13:82980326-82980462	-
chr13	82984166	82984286	13:82984166-82984286	-
chr13	82984747	82984847	13:82984747-82984847	-
chr13	82985595	82985695	13:82985595-82985695	-
chr13	82987974	82988111	13:82987974-82988111	-
chr13	82990555	82990725	13:82990555-82990725	-
chr13	82998302	82998402	13:82998302-82998402	-
chr13	83012342	83012475	13:83012342-83012475	-
chr13	83015463	83015563	13:83015463-83015563	-
chr13	83025318	83025537	13:83025318-83025537	-
chr13	83037270	83037370	13:83037270-83037370	-
chr13	83065243	83065343	13:83065243-83065343	-
chr13	83065427	83065527	13:83065427-83065527	-
chr13	83069246	83069346	13:83069246-83069346	-
chr13	83075955	83076055	13:83075955-83076055	-
chr13	83077227	83077358	13:83077227-83077358	-
chr13	83090689	83090789	13:83090689-83090789	ENSG00000286385
chr13	83095629	83095729	13:83095629-83095729	ENSG00000286385
chr13	83101794	83101928	13:83101794-83101928	ENSG00000286385
chr13	83102153	83102321	13:83102153-83102321	ENSG00000286385
chr13	83113076	83113246	13:83113076-83113246	ENSG00000286385
chr13	83114471	83114596	13:83114471-83114596	ENSG00000286385
chr13	83126946	83127046	13:83126946-83127046	ENSG00000270400
chr13	83136466	83136574	13:83136466-83136574	ENSG00000270400
chr13	83138788	83138888	13:83138788-83138888	ENSG00000270400
chr13	83155899	83155999	13:83155899-83155999	ENSG00000270400
chr13	83171632	83171815	13:83171632-83171815	ENSG00000270400
chr13	83185233	83187294	13:83185233-83187294	ENSG00000270400
chr13	83188056	83188246	13:83188056-83188246	-
chr13	83194754	83194871	13:83194754-83194871	-
chr13	83195311	83195412	13:83195311-83195412	-
chr13	83196195	83196295	13:83196195-83196295	-
chr13	83200097	83200282	13:83200097-83200282	-
chr13	83215160	83215377	13:83215160-83215377	-
chr13	83225221	83225473	13:83225221-83225473	-
chr13	83228260	83228374	13:83228260-83228374	-
chr13	83232773	83232873	13:83232773-83232873	-
chr13	83247926	83248617	13:83247926-83248617	-
chr13	83257190	83257391	13:83257190-83257391	-
chr13	83257424	83257649	13:83257424-83257649	-
chr13	83258970	83259070	13:83258970-83259070	-
chr13	83263468	83263568	13:83263468-83263568	-
chr13	83267010	83267121	13:83267010-83267121	-
chr13	83270334	83270434	13:83270334-83270434	-
chr13	83276911	83277011	13:83276911-83277011	-
chr13	83278113	83278213	13:83278113-83278213	ENSG00000222791
chr13	83285653	83285853	13:83285653-83285853	ENSG00000222791
chr13	83292676	83292776	13:83292676-83292776	ENSG00000222791
chr13	83300387	83300504	13:83300387-83300504	ENSG00000222791
chr13	83317654	83317754	13:83317654-83317754	-
chr13	83327563	83327663	13:83327563-83327663	-
chr13	83338047	83338147	13:83338047-83338147	-
chr13	83344222	83344327	13:83344222-83344327	-
chr13	83345805	83345905	13:83345805-83345905	-
chr13	83373240	83373421	13:83373240-83373421	-
chr13	83376743	83376851	13:83376743-83376851	-
chr13	83379087	83379243	13:83379087-83379243	-
chr13	83385188	83385348	13:83385188-83385348	-
chr13	83405888	83405988	13:83405888-83405988	-
chr13	83406263	83406459	13:83406263-83406459	-
chr13	83416761	83416892	13:83416761-83416892	-
chr13	83427944	83428062	13:83427944-83428062	-
chr13	83432842	83432942	13:83432842-83432942	-
chr13	83448542	83448642	13:83448542-83448642	-
chr13	83469727	83469827	13:83469727-83469827	-
chr13	83473233	83473355	13:83473233-83473355	-
chr13	83475614	83475714	13:83475614-83475714	-
chr13	83479869	83479969	13:83479869-83479969	-
chr13	83482881	83482991	13:83482881-83482991	-
chr13	83499333	83499556	13:83499333-83499556	-
chr13	83515332	83515432	13:83515332-83515432	-
chr13	83532991	83533091	13:83532991-83533091	-
chr13	83538703	83538976	13:83538703-83538976	-
chr13	83545922	83546241	13:83545922-83546241	-
chr13	83550450	83550550	13:83550450-83550550	-
chr13	83561366	83561493	13:83561366-83561493	-
chr13	83585091	83585191	13:83585091-83585191	-
chr13	83587510	83587610	13:83587510-83587610	-
chr13	83588639	83588854	13:83588639-83588854	-
chr13	83613863	83614096	13:83613863-83614096	-
chr13	83615064	83615164	13:83615064-83615164	-
chr13	83634813	83634913	13:83634813-83634913	ENSG00000286446
chr13	83649365	83649465	13:83649365-83649465	ENSG00000286446
chr13	83655595	83655718	13:83655595-83655718	ENSG00000286446
chr13	83671621	83671809	13:83671621-83671809	ENSG00000286446
chr13	83681507	83681607	13:83681507-83681607	-
chr13	83685793	83685942	13:83685793-83685942	-
chr13	83709259	83709445	13:83709259-83709445	-
chr13	83725744	83725844	13:83725744-83725844	-
chr13	83728130	83728267	13:83728130-83728267	-
chr13	83730133	83730233	13:83730133-83730233	-
chr13	83749807	83750106	13:83749807-83750106	-
chr13	83750291	83750445	13:83750291-83750445	-
chr13	83756894	83757135	13:83756894-83757135	-
chr13	83758889	83759988	13:83758889-83759988	-
chr13	83763870	83763970	13:83763870-83763970	-
chr13	83799082	83799182	13:83799082-83799182	-
chr13	83800435	83800607	13:83800435-83800607	-
chr13	83807664	83807803	13:83807664-83807803	-
chr13	83813182	83813282	13:83813182-83813282	-
chr13	83837228	83837328	13:83837228-83837328	-
chr13	83842460	83842603	13:83842460-83842603	-
chr13	83844900	83845000	13:83844900-83845000	-
chr13	83880651	83880767	13:83880651-83880767	ENSG00000285680,ENSG00000178235
chr13	83881066	83881166	13:83881066-83881166	ENSG00000285680,ENSG00000178235
chr13	83889821	83889921	13:83889821-83889921	ENSG00000285680,ENSG00000178235
chr13	83894870	83894970	13:83894870-83894970	ENSG00000215037,ENSG00000285680,ENSG00000178235
chr13	83912793	83913017	13:83912793-83913017	ENSG00000215037
chr13	83922777	83922927	13:83922777-83922927	ENSG00000215037
chr13	83931836	83931986	13:83931836-83931986	ENSG00000215037
chr13	83951662	83952228	13:83951662-83952228	-
chr13	83963510	83963615	13:83963510-83963615	-
chr13	83969745	83969859	13:83969745-83969859	-
chr13	83975416	83975920	13:83975416-83975920	-
chr13	83982051	83982151	13:83982051-83982151	ENSG00000286284
chr13	83997995	83998131	13:83997995-83998131	ENSG00000224188,ENSG00000286284
chr13	84011705	84011820	13:84011705-84011820	ENSG00000224188,ENSG00000286284
chr13	84014157	84014334	13:84014157-84014334	ENSG00000224188,ENSG00000286284
chr13	84060617	84060814	13:84060617-84060814	ENSG00000285742
chr13	84078000	84078147	13:84078000-84078147	ENSG00000285742
chr13	84079596	84079731	13:84079596-84079731	ENSG00000285742
chr13	84086662	84086762	13:84086662-84086762	ENSG00000288016
chr13	84088663	84088824	13:84088663-84088824	ENSG00000288016
chr13	84117950	84118050	13:84117950-84118050	-
chr13	84126750	84126910	13:84126750-84126910	-
chr13	84127005	84127119	13:84127005-84127119	-
chr13	84127938	84128535	13:84127938-84128535	-
chr13	84129529	84129685	13:84129529-84129685	-
chr13	84134972	84135072	13:84134972-84135072	ENSG00000288016
chr13	84135252	84135376	13:84135252-84135376	ENSG00000288016
chr13	84136311	84136411	13:84136311-84136411	ENSG00000288016
chr13	84136555	84136655	13:84136555-84136655	ENSG00000288016
chr13	84136687	84137118	13:84136687-84137118	ENSG00000288016
chr13	84137193	84137885	13:84137193-84137885	ENSG00000288016
chr13	84148883	84148983	13:84148883-84148983	ENSG00000288016
chr13	84149036	84149136	13:84149036-84149136	ENSG00000288016
chr13	84154433	84154533	13:84154433-84154533	-
chr13	84157505	84157627	13:84157505-84157627	-
chr13	84161207	84161314	13:84161207-84161314	-
chr13	84170814	84170914	13:84170814-84170914	-
chr13	84191143	84191243	13:84191143-84191243	-
chr13	84221039	84221139	13:84221039-84221139	-
chr13	84221201	84221301	13:84221201-84221301	-
chr13	84227267	84227430	13:84227267-84227430	-
chr13	84230821	84230924	13:84230821-84230924	-
chr13	84231829	84231929	13:84231829-84231929	-
chr13	84231967	84232114	13:84231967-84232114	-
chr13	84235443	84235543	13:84235443-84235543	-
chr13	84264046	84264146	13:84264046-84264146	-
chr13	84276614	84276714	13:84276614-84276714	-
chr13	84279334	84279434	13:84279334-84279434	-
chr13	84280040	84280140	13:84280040-84280140	-
chr13	84290346	84290446	13:84290346-84290446	-
chr13	84292300	84292457	13:84292300-84292457	-
chr13	84297178	84297303	13:84297178-84297303	-
chr13	84297753	84297853	13:84297753-84297853	-
chr13	84299003	84299155	13:84299003-84299155	-
chr13	84306304	84306425	13:84306304-84306425	-
chr13	84306537	84306715	13:84306537-84306715	-
chr13	84309480	84309580	13:84309480-84309580	-
chr13	84313874	84313974	13:84313874-84313974	-
chr13	84315016	84315116	13:84315016-84315116	-
chr13	84317907	84318017	13:84317907-84318017	-
chr13	84325340	84325440	13:84325340-84325440	-
chr13	84328081	84328212	13:84328081-84328212	-
chr13	84337905	84338005	13:84337905-84338005	-
chr13	84341182	84341282	13:84341182-84341282	-
chr13	84349823	84349923	13:84349823-84349923	-
chr13	84350980	84351080	13:84350980-84351080	-
chr13	84351329	84351514	13:84351329-84351514	-
chr13	84365910	84366042	13:84365910-84366042	-
chr13	84377740	84377850	13:84377740-84377850	-
chr13	84379039	84379174	13:84379039-84379174	-
chr13	84380260	84380367	13:84380260-84380367	-
chr13	84384644	84384744	13:84384644-84384744	-
chr13	84406283	84406453	13:84406283-84406453	-
chr13	84414666	84414772	13:84414666-84414772	-
chr13	84419125	84419230	13:84419125-84419230	-
chr13	84421413	84421513	13:84421413-84421513	-
chr13	84424350	84424515	13:84424350-84424515	-
chr13	84428035	84428135	13:84428035-84428135	-
chr13	84442295	84442425	13:84442295-84442425	-
chr13	84455411	84455536	13:84455411-84455536	-
chr13	84459856	84459969	13:84459856-84459969	-
chr13	84471960	84472060	13:84471960-84472060	-
chr13	84484456	84484566	13:84484456-84484566	-
chr13	84489044	84489178	13:84489044-84489178	-
chr13	84491962	84492062	13:84491962-84492062	-
chr13	84498138	84498238	13:84498138-84498238	-
chr13	84500880	84500980	13:84500880-84500980	ENSG00000232447,ENSG00000228597
chr13	84522330	84522430	13:84522330-84522430	ENSG00000232447,ENSG00000228597
chr13	84528185	84528321	13:84528185-84528321	ENSG00000232447,ENSG00000228597
chr13	84528813	84529028	13:84528813-84529028	ENSG00000232447,ENSG00000228597
chr13	84536891	84536991	13:84536891-84536991	ENSG00000232447,ENSG00000228597
chr13	84547255	84547458	13:84547255-84547458	ENSG00000233349
chr13	84561353	84561453	13:84561353-84561453	ENSG00000233349
chr13	84572646	84572746	13:84572646-84572746	ENSG00000233349
chr13	84580829	84580929	13:84580829-84580929	ENSG00000233349
chr13	84585145	84585245	13:84585145-84585245	ENSG00000233349
chr13	84590859	84590959	13:84590859-84590959	-
chr13	84596573	84596673	13:84596573-84596673	-
chr13	84607616	84607769	13:84607616-84607769	-
chr13	84624404	84624601	13:84624404-84624601	-
chr13	84629524	84629624	13:84629524-84629624	-
chr13	84653511	84653611	13:84653511-84653611	-
chr13	84654693	84654810	13:84654693-84654810	-
chr13	84659687	84659842	13:84659687-84659842	-
chr13	84671747	84671874	13:84671747-84671874	-
chr13	84682331	84682431	13:84682331-84682431	-
chr13	84684626	84684744	13:84684626-84684744	-
chr13	84687239	84687404	13:84687239-84687404	-
chr13	84693736	84693923	13:84693736-84693923	-
chr13	84705024	84705178	13:84705024-84705178	-
chr13	84705829	84705979	13:84705829-84705979	-
chr13	84708126	84708226	13:84708126-84708226	-
chr13	84713666	84713766	13:84713666-84713766	-
chr13	84719649	84719749	13:84719649-84719749	-
chr13	84720022	84720122	13:84720022-84720122	-
chr13	84721445	84721545	13:84721445-84721545	-
chr13	84721624	84721724	13:84721624-84721724	-
chr13	84725038	84725273	13:84725038-84725273	-
chr13	84725438	84725538	13:84725438-84725538	-
chr13	84734383	84734483	13:84734383-84734483	-
chr13	84735372	84735516	13:84735372-84735516	-
chr13	84736026	84736126	13:84736026-84736126	-
chr13	84736511	84736611	13:84736511-84736611	-
chr13	84739041	84739141	13:84739041-84739141	-
chr13	84754647	84754747	13:84754647-84754747	-
chr13	84780858	84781016	13:84780858-84781016	-
chr13	84790287	84790431	13:84790287-84790431	-
chr13	84791104	84791204	13:84791104-84791204	-
chr13	84792215	84792417	13:84792215-84792417	-
chr13	84795112	84795338	13:84795112-84795338	-
chr13	84800110	84800210	13:84800110-84800210	-
chr13	84800619	84800719	13:84800619-84800719	-
chr13	84802136	84802236	13:84802136-84802236	-
chr13	84803839	84803992	13:84803839-84803992	-
chr13	84804987	84805087	13:84804987-84805087	-
chr13	84810954	84811054	13:84810954-84811054	-
chr13	84812139	84812239	13:84812139-84812239	-
chr13	84819644	84819784	13:84819644-84819784	-
chr13	84822561	84822661	13:84822561-84822661	-
chr13	84827520	84827620	13:84827520-84827620	-
chr13	84830802	84831003	13:84830802-84831003	-
chr13	84831723	84831823	13:84831723-84831823	-
chr13	84837808	84837908	13:84837808-84837908	-
chr13	84867504	84867700	13:84867504-84867700	-
chr13	84870077	84870194	13:84870077-84870194	-
chr13	84871148	84871283	13:84871148-84871283	-
chr13	84871827	84871927	13:84871827-84871927	-
chr13	84873553	84873786	13:84873553-84873786	-
chr13	84877351	84877472	13:84877351-84877472	-
chr13	84882411	84882511	13:84882411-84882511	-
chr13	84882570	84882742	13:84882570-84882742	-
chr13	84885788	84885888	13:84885788-84885888	ENSG00000288038
chr13	84896257	84896357	13:84896257-84896357	ENSG00000288038
chr13	84898643	84898753	13:84898643-84898753	ENSG00000288038
chr13	84912582	84912778	13:84912582-84912778	ENSG00000288038
chr13	84920212	84920312	13:84920212-84920312	-
chr13	84925880	84926069	13:84925880-84926069	-
chr13	84927517	84927617	13:84927517-84927617	-
chr13	84933919	84934019	13:84933919-84934019	-
chr13	84934836	84934936	13:84934836-84934936	-
chr13	84937258	84937358	13:84937258-84937358	-
chr13	84945012	84945112	13:84945012-84945112	-
chr13	84949090	84949190	13:84949090-84949190	-
chr13	84951758	84951860	13:84951758-84951860	-
chr13	84970753	84970895	13:84970753-84970895	-
chr13	84983279	84983504	13:84983279-84983504	-
chr13	84989675	84989775	13:84989675-84989775	-
chr13	85005884	85006000	13:85005884-85006000	-
chr13	85007543	85007643	13:85007543-85007643	-
chr13	85011355	85011511	13:85011355-85011511	-
chr13	85020111	85020211	13:85020111-85020211	-
chr13	85021130	85021230	13:85021130-85021230	-
chr13	85036051	85036214	13:85036051-85036214	-
chr13	85039907	85040088	13:85039907-85040088	-
chr13	85042003	85042103	13:85042003-85042103	ENSG00000287438
chr13	85046438	85046538	13:85046438-85046538	ENSG00000287438
chr13	85049309	85049409	13:85049309-85049409	ENSG00000287438
chr13	85049668	85049768	13:85049668-85049768	ENSG00000287438
chr13	85051391	85051530	13:85051391-85051530	ENSG00000287438
chr13	85053800	85053900	13:85053800-85053900	ENSG00000226370,ENSG00000287438
chr13	85055356	85055456	13:85055356-85055456	ENSG00000287438
chr13	85059684	85059904	13:85059684-85059904	ENSG00000287438
chr13	85064901	85067626	13:85064901-85067626	ENSG00000226370
chr13	85093640	85093740	13:85093640-85093740	ENSG00000226370
chr13	85103163	85103263	13:85103163-85103263	ENSG00000226370
chr13	85118786	85118886	13:85118786-85118886	ENSG00000226370
chr13	85132103	85132263	13:85132103-85132263	ENSG00000286906
chr13	85149386	85149548	13:85149386-85149548	ENSG00000286906
chr13	85151804	85151920	13:85151804-85151920	ENSG00000286906
chr13	85152228	85152328	13:85152228-85152328	ENSG00000286906
chr13	85158306	85158490	13:85158306-85158490	ENSG00000286906
chr13	85166195	85166327	13:85166195-85166327	-
chr13	85189422	85189522	13:85189422-85189522	-
chr13	85191478	85191608	13:85191478-85191608	-
chr13	85194619	85194719	13:85194619-85194719	-
chr13	85195018	85195118	13:85195018-85195118	-
chr13	85199532	85199632	13:85199532-85199632	-
chr13	85201388	85201488	13:85201388-85201488	-
chr13	85202001	85202133	13:85202001-85202133	-
chr13	85207650	85207794	13:85207650-85207794	-
chr13	85222631	85222785	13:85222631-85222785	-
chr13	85233788	85233888	13:85233788-85233888	-
chr13	85236247	85236440	13:85236247-85236440	-
chr13	85238811	85239006	13:85238811-85239006	-
chr13	85240043	85240143	13:85240043-85240143	-
chr13	85245639	85245739	13:85245639-85245739	-
chr13	85251507	85251607	13:85251507-85251607	-
chr13	85269922	85270022	13:85269922-85270022	-
chr13	85272978	85273105	13:85272978-85273105	-
chr13	85277662	85277762	13:85277662-85277762	-
chr13	85286637	85286737	13:85286637-85286737	-
chr13	85295477	85295577	13:85295477-85295577	-
chr13	85296301	85296401	13:85296301-85296401	-
chr13	85311590	85311742	13:85311590-85311742	-
chr13	85313858	85313998	13:85313858-85313998	-
chr13	85317228	85317390	13:85317228-85317390	-
chr13	85322013	85322113	13:85322013-85322113	-
chr13	85327789	85328103	13:85327789-85328103	-
chr13	85330905	85331027	13:85330905-85331027	-
chr13	85331438	85331553	13:85331438-85331553	-
chr13	85363725	85363825	13:85363725-85363825	ENSG00000226317
chr13	85367533	85367695	13:85367533-85367695	ENSG00000226317
chr13	85375630	85375794	13:85375630-85375794	ENSG00000226317
chr13	85380020	85380120	13:85380020-85380120	ENSG00000226317
chr13	85380501	85380678	13:85380501-85380678	-
chr13	85382776	85382876	13:85382776-85382876	-
chr13	85383005	85383105	13:85383005-85383105	ENSG00000226317
chr13	85384555	85384655	13:85384555-85384655	-
chr13	85397809	85397909	13:85397809-85397909	-
chr13	85405761	85405977	13:85405761-85405977	-
chr13	85419299	85419478	13:85419299-85419478	-
chr13	85426583	85426683	13:85426583-85426683	-
chr13	85430852	85431011	13:85430852-85431011	-
chr13	85436853	85436953	13:85436853-85436953	-
chr13	85449615	85449715	13:85449615-85449715	-
chr13	85466358	85466499	13:85466358-85466499	-
chr13	85470518	85470618	13:85470518-85470618	-
chr13	85473717	85473870	13:85473717-85473870	-
chr13	85490908	85491035	13:85490908-85491035	-
chr13	85501719	85501819	13:85501719-85501819	-
chr13	85503924	85504061	13:85503924-85504061	-
chr13	85507321	85507437	13:85507321-85507437	-
chr13	85514872	85514980	13:85514872-85514980	-
chr13	85524948	85525048	13:85524948-85525048	-
chr13	85541605	85541705	13:85541605-85541705	-
chr13	85558889	85558989	13:85558889-85558989	-
chr13	85564862	85564962	13:85564862-85564962	-
chr13	85578537	85578637	13:85578537-85578637	-
chr13	85595045	85595145	13:85595045-85595145	-
chr13	85599763	85600030	13:85599763-85600030	-
chr13	85600880	85600980	13:85600880-85600980	-
chr13	85605738	85605838	13:85605738-85605838	-
chr13	85606732	85606872	13:85606732-85606872	-
chr13	85608580	85608680	13:85608580-85608680	-
chr13	85608775	85608875	13:85608775-85608875	-
chr13	85612509	85612609	13:85612509-85612609	-
chr13	85616372	85616482	13:85616372-85616482	-
chr13	85630420	85630520	13:85630420-85630520	-
chr13	85633843	85633943	13:85633843-85633943	-
chr13	85635986	85636086	13:85635986-85636086	-
chr13	85637081	85637181	13:85637081-85637181	-
chr13	85639263	85639363	13:85639263-85639363	-
chr13	85646389	85646489	13:85646389-85646489	-
chr13	85647754	85647854	13:85647754-85647854	-
chr13	85671496	85671596	13:85671496-85671596	-
chr13	85673806	85673987	13:85673806-85673987	-
chr13	85675187	85675325	13:85675187-85675325	-
chr13	85685573	85685673	13:85685573-85685673	-
chr13	85695912	85696012	13:85695912-85696012	-
chr13	85704717	85704840	13:85704717-85704840	-
chr13	85706011	85706111	13:85706011-85706111	-
chr13	85717503	85717680	13:85717503-85717680	-
chr13	85718876	85718976	13:85718876-85718976	-
chr13	85721008	85721109	13:85721008-85721109	-
chr13	85723867	85723997	13:85723867-85723997	-
chr13	85724586	85724743	13:85724586-85724743	-
chr13	85728702	85728805	13:85728702-85728805	-
chr13	85730641	85730780	13:85730641-85730780	-
chr13	85736194	85736294	13:85736194-85736294	-
chr13	85737455	85737555	13:85737455-85737555	-
chr13	85745887	85746005	13:85745887-85746005	-
chr13	85748782	85749124	13:85748782-85749124	-
chr13	85753584	85753684	13:85753584-85753684	-
chr13	85757323	85757423	13:85757323-85757423	-
chr13	85772642	85772742	13:85772642-85772742	ENSG00000285834
chr13	85773326	85773426	13:85773326-85773426	ENSG00000285834
chr13	85778434	85778607	13:85778434-85778607	ENSG00000285834
chr13	85785075	85785252	13:85785075-85785252	ENSG00000285834
chr13	85787756	85787856	13:85787756-85787856	ENSG00000285834
chr13	85795459	85795633	13:85795459-85795633	ENSG00000184564
chr13	85799493	85799605	13:85799493-85799605	ENSG00000184564
chr13	85803679	85803890	13:85803679-85803890	ENSG00000184564
chr13	85804655	85804755	13:85804655-85804755	ENSG00000184564
chr13	85807885	85807985	13:85807885-85807985	ENSG00000184564
chr13	85808023	85808123	13:85808023-85808123	ENSG00000184564
chr13	85814654	85814754	13:85814654-85814754	ENSG00000184564
chr13	85822291	85822400	13:85822291-85822400	ENSG00000278580
chr13	85831246	85831371	13:85831246-85831371	ENSG00000278580
chr13	85845928	85846028	13:85845928-85846028	ENSG00000278580
chr13	85853773	85853873	13:85853773-85853873	ENSG00000278580
chr13	85854390	85854674	13:85854390-85854674	ENSG00000278580
chr13	85860035	85860135	13:85860035-85860135	-
chr13	85879259	85879359	13:85879259-85879359	-
chr13	85891212	85891342	13:85891212-85891342	-
chr13	85896761	85896930	13:85896761-85896930	-
chr13	85898264	85898422	13:85898264-85898422	-
chr13	85905285	85905418	13:85905285-85905418	-
chr13	85911094	85911194	13:85911094-85911194	-
chr13	85924851	85924951	13:85924851-85924951	-
chr13	85925691	85925791	13:85925691-85925791	-
chr13	85931853	85932073	13:85931853-85932073	-
chr13	85936632	85937230	13:85936632-85937230	-
chr13	85939386	85939486	13:85939386-85939486	-
chr13	85945619	85945835	13:85945619-85945835	-
chr13	85950422	85950522	13:85950422-85950522	-
chr13	85950716	85950846	13:85950716-85950846	-
chr13	85951776	85951876	13:85951776-85951876	-
chr13	85953605	85953782	13:85953605-85953782	-
chr13	85963228	85963328	13:85963228-85963328	ENSG00000228241
chr13	85966784	85966897	13:85966784-85966897	ENSG00000228241
chr13	85974371	85974515	13:85974371-85974515	ENSG00000228241
chr13	85975768	85975918	13:85975768-85975918	ENSG00000228241
chr13	85979606	85981414	13:85979606-85981414	-
chr13	85986026	85986126	13:85986026-85986126	-
chr13	85989162	85989262	13:85989162-85989262	-
chr13	85989339	85989439	13:85989339-85989439	-
chr13	85990773	85990993	13:85990773-85990993	-
chr13	85997915	85998015	13:85997915-85998015	-
chr13	86007169	86007269	13:86007169-86007269	-
chr13	86007412	86007512	13:86007412-86007512	-
chr13	86008517	86008677	13:86008517-86008677	-
chr13	86024525	86024638	13:86024525-86024638	-
chr13	86044237	86044337	13:86044237-86044337	-
chr13	86045534	86049490	13:86045534-86049490	-
chr13	86051256	86051392	13:86051256-86051392	ENSG00000232252
chr13	86055665	86055765	13:86055665-86055765	ENSG00000232252
chr13	86057110	86057210	13:86057110-86057210	ENSG00000232252
chr13	86060573	86060691	13:86060573-86060691	ENSG00000232252
chr13	86060794	86060894	13:86060794-86060894	ENSG00000232252
chr13	86065005	86065136	13:86065005-86065136	ENSG00000232252
chr13	86068227	86068376	13:86068227-86068376	ENSG00000232252
chr13	86074444	86074544	13:86074444-86074544	-
chr13	86081895	86082113	13:86081895-86082113	-
chr13	86088688	86088849	13:86088688-86088849	-
chr13	86090883	86091016	13:86090883-86091016	-
chr13	86094200	86094315	13:86094200-86094315	-
chr13	86094378	86094487	13:86094378-86094487	-
chr13	86104240	86104340	13:86104240-86104340	-
chr13	86104648	86104748	13:86104648-86104748	-
chr13	86107990	86108090	13:86107990-86108090	-
chr13	86111701	86111801	13:86111701-86111801	-
chr13	86130415	86130520	13:86130415-86130520	-
chr13	86131848	86131948	13:86131848-86131948	-
chr13	86134834	86134934	13:86134834-86134934	-
chr13	86135887	86136015	13:86135887-86136015	-
chr13	86147375	86147529	13:86147375-86147529	-
chr13	86147837	86147937	13:86147837-86147937	-
chr13	86159880	86160000	13:86159880-86160000	-
chr13	86182783	86182910	13:86182783-86182910	-
chr13	86188665	86188874	13:86188665-86188874	-
chr13	86193371	86193538	13:86193371-86193538	-
chr13	86196907	86197007	13:86196907-86197007	-
chr13	86198596	86198696	13:86198596-86198696	-
chr13	86272781	86272881	13:86272781-86272881	ENSG00000277914,ENSG00000283371
chr13	86275165	86275307	13:86275165-86275307	ENSG00000277914,ENSG00000283371
chr13	86276280	86276380	13:86276280-86276380	ENSG00000277914,ENSG00000283371
chr13	86277364	86277476	13:86277364-86277476	ENSG00000277914,ENSG00000283371
chr13	86279634	86279734	13:86279634-86279734	ENSG00000277914,ENSG00000283371
chr13	86302738	86302838	13:86302738-86302838	-
chr13	86305426	86305526	13:86305426-86305526	-
chr13	86307976	86308076	13:86307976-86308076	-
chr13	86310267	86310367	13:86310267-86310367	-
chr13	86313476	86313576	13:86313476-86313576	-
chr13	86330562	86330722	13:86330562-86330722	-
chr13	86331715	86331815	13:86331715-86331815	-
chr13	86337138	86337303	13:86337138-86337303	-
chr13	86351063	86351163	13:86351063-86351163	-
chr13	86352950	86353050	13:86352950-86353050	-
chr13	86353835	86353935	13:86353835-86353935	-
chr13	86365562	86365668	13:86365562-86365668	-
chr13	86365900	86366000	13:86365900-86366000	-
chr13	86368851	86369009	13:86368851-86369009	-
chr13	86383167	86383283	13:86383167-86383283	-
chr13	86383321	86383468	13:86383321-86383468	-
chr13	86390407	86390507	13:86390407-86390507	-
chr13	86394161	86394261	13:86394161-86394261	-
chr13	86397287	86400994	13:86397287-86400994	-
chr13	86401812	86402226	13:86401812-86402226	-
chr13	86404580	86404680	13:86404580-86404680	-
chr13	86406112	86406212	13:86406112-86406212	-
chr13	86410216	86410316	13:86410216-86410316	-
chr13	86412964	86413064	13:86412964-86413064	-
chr13	86416446	86416546	13:86416446-86416546	-
chr13	86416994	86417741	13:86416994-86417741	-
chr13	86420338	86420494	13:86420338-86420494	-
chr13	86422253	86422353	13:86422253-86422353	-
chr13	86427770	86427870	13:86427770-86427870	-
chr13	86432461	86432570	13:86432461-86432570	ENSG00000287880
chr13	86434627	86434775	13:86434627-86434775	ENSG00000287880
chr13	86435175	86435297	13:86435175-86435297	ENSG00000287880
chr13	86443886	86443986	13:86443886-86443986	ENSG00000287880
chr13	86450008	86450108	13:86450008-86450108	ENSG00000287880
chr13	86473006	86473106	13:86473006-86473106	ENSG00000287880
chr13	86475036	86475153	13:86475036-86475153	ENSG00000287880
chr13	86486812	86486926	13:86486812-86486926	ENSG00000287880
chr13	86488598	86488698	13:86488598-86488698	ENSG00000287880
chr13	86494059	86494159	13:86494059-86494159	-
chr13	86494373	86494585	13:86494373-86494585	ENSG00000287880
chr13	86495095	86495265	13:86495095-86495265	ENSG00000287880
chr13	86510701	86510857	13:86510701-86510857	-
chr13	86511868	86512049	13:86511868-86512049	-
chr13	86513299	86513399	13:86513299-86513399	-
chr13	86528746	86528846	13:86528746-86528846	-
chr13	86529470	86529570	13:86529470-86529570	-
chr13	86533306	86533408	13:86533306-86533408	-
chr13	86545936	86546036	13:86545936-86546036	-
chr13	86549044	86549144	13:86549044-86549144	-
chr13	86550687	86550944	13:86550687-86550944	-
chr13	86551428	86551528	13:86551428-86551528	-
chr13	86551644	86551744	13:86551644-86551744	-
chr13	86553642	86553767	13:86553642-86553767	-
chr13	86575070	86575170	13:86575070-86575170	-
chr13	86586764	86586864	13:86586764-86586864	-
chr13	86595713	86595813	13:86595713-86595813	-
chr13	86597377	86597583	13:86597377-86597583	-
chr13	86599505	86599605	13:86599505-86599605	-
chr13	86609482	86609627	13:86609482-86609627	-
chr13	86611386	86611581	13:86611386-86611581	-
chr13	86620369	86620469	13:86620369-86620469	-
chr13	86634630	86634730	13:86634630-86634730	-
chr13	86636519	86636619	13:86636519-86636619	-
chr13	86651846	86652021	13:86651846-86652021	-
chr13	86654672	86654869	13:86654672-86654869	-
chr13	86681363	86681463	13:86681363-86681463	-
chr13	86690915	86691096	13:86690915-86691096	-
chr13	86691296	86691414	13:86691296-86691414	-
chr13	86698829	86698929	13:86698829-86698929	-
chr13	86705151	86705251	13:86705151-86705251	-
chr13	86705365	86705465	13:86705365-86705465	-
chr13	86710955	86711055	13:86710955-86711055	-
chr13	86714313	86714413	13:86714313-86714413	-
chr13	86715373	86715473	13:86715373-86715473	ENSG00000231879
chr13	86718315	86718425	13:86718315-86718425	ENSG00000231879
chr13	86722527	86722733	13:86722527-86722733	ENSG00000231879
chr13	86725318	86725445	13:86725318-86725445	ENSG00000231879
chr13	86732371	86732471	13:86732371-86732471	ENSG00000231879
chr13	86737620	86737735	13:86737620-86737735	ENSG00000231879
chr13	86763448	86763643	13:86763448-86763643	-
chr13	86765206	86765312	13:86765206-86765312	-
chr13	86766118	86766218	13:86766118-86766218	-
chr13	86776104	86776204	13:86776104-86776204	-
chr13	86779306	86779581	13:86779306-86779581	-
chr13	86782223	86782323	13:86782223-86782323	-
chr13	86803886	86803986	13:86803886-86803986	-
chr13	86822563	86822730	13:86822563-86822730	-
chr13	86823966	86824066	13:86823966-86824066	-
chr13	86831471	86832372	13:86831471-86832372	-
chr13	86834293	86834393	13:86834293-86834393	-
chr13	86834621	86834721	13:86834621-86834721	-
chr13	86836431	86836587	13:86836431-86836587	-
chr13	86845135	86845238	13:86845135-86845238	-
chr13	86846452	86846595	13:86846452-86846595	-
chr13	86847567	86847746	13:86847567-86847746	-
chr13	86850126	86850226	13:86850126-86850226	-
chr13	86862788	86863020	13:86862788-86863020	-
chr13	86863602	86863715	13:86863602-86863715	-
chr13	86873281	86873403	13:86873281-86873403	-
chr13	86899351	86899451	13:86899351-86899451	ENSG00000233528
chr13	86901035	86901334	13:86901035-86901334	ENSG00000233528
chr13	86908250	86908350	13:86908250-86908350	ENSG00000233528
chr13	86909842	86909972	13:86909842-86909972	ENSG00000233528
chr13	86914285	86914429	13:86914285-86914429	ENSG00000233528
chr13	86920144	86920244	13:86920144-86920244	ENSG00000233528
chr13	86932967	86933067	13:86932967-86933067	-
chr13	86939795	86939900	13:86939795-86939900	-
chr13	86942534	86942719	13:86942534-86942719	-
chr13	86949902	86950002	13:86949902-86950002	-
chr13	86956011	86956163	13:86956011-86956163	-
chr13	86961121	86961304	13:86961121-86961304	-
chr13	86962713	86962876	13:86962713-86962876	-
chr13	86966664	86966764	13:86966664-86966764	-
chr13	86968286	86968511	13:86968286-86968511	-
chr13	86977542	86977642	13:86977542-86977642	-
chr13	86995356	86995508	13:86995356-86995508	-
chr13	86999253	86999372	13:86999253-86999372	-
chr13	87002945	87003045	13:87002945-87003045	-
chr13	87005517	87005770	13:87005517-87005770	-
chr13	87014395	87014495	13:87014395-87014495	-
chr13	87018751	87019751	13:87018751-87019751	-
chr13	87029487	87029587	13:87029487-87029587	-
chr13	87030962	87031062	13:87030962-87031062	-
chr13	87031681	87031781	13:87031681-87031781	-
chr13	87033930	87034058	13:87033930-87034058	-
chr13	87053821	87053921	13:87053821-87053921	-
chr13	87063552	87063674	13:87063552-87063674	-
chr13	87077725	87077825	13:87077725-87077825	-
chr13	87080607	87080721	13:87080607-87080721	-
chr13	87084145	87084368	13:87084145-87084368	-
chr13	87089359	87089459	13:87089359-87089459	-
chr13	87102703	87102865	13:87102703-87102865	-
chr13	87103127	87103339	13:87103127-87103339	-
chr13	87103449	87103657	13:87103449-87103657	-
chr13	87107703	87107824	13:87107703-87107824	-
chr13	87124123	87124373	13:87124123-87124373	-
chr13	87125820	87125999	13:87125820-87125999	-
chr13	87131391	87131562	13:87131391-87131562	-
chr13	87132875	87133077	13:87132875-87133077	-
chr13	87137417	87137517	13:87137417-87137517	-
chr13	87137810	87137910	13:87137810-87137910	-
chr13	87139149	87139249	13:87139149-87139249	-
chr13	87142596	87142696	13:87142596-87142696	-
chr13	87144786	87144939	13:87144786-87144939	-
chr13	87149592	87149692	13:87149592-87149692	-
chr13	87152922	87153080	13:87152922-87153080	-
chr13	87159618	87159855	13:87159618-87159855	-
chr13	87162130	87162336	13:87162130-87162336	-
chr13	87170546	87170759	13:87170546-87170759	-
chr13	87175303	87175403	13:87175303-87175403	-
chr13	87176460	87176560	13:87176460-87176560	-
chr13	87199932	87200032	13:87199932-87200032	-
chr13	87206327	87206427	13:87206327-87206427	ENSG00000228074
chr13	87219089	87219189	13:87219089-87219189	ENSG00000228074
chr13	87226260	87226445	13:87226260-87226445	ENSG00000228074
chr13	87234219	87234319	13:87234219-87234319	ENSG00000228074
chr13	87240734	87240834	13:87240734-87240834	-
chr13	87262165	87262303	13:87262165-87262303	-
chr13	87269551	87269708	13:87269551-87269708	-
chr13	87271247	87271376	13:87271247-87271376	-
chr13	87272270	87272370	13:87272270-87272370	-
chr13	87279753	87279853	13:87279753-87279853	-
chr13	87287984	87288084	13:87287984-87288084	-
chr13	87299942	87300042	13:87299942-87300042	-
chr13	87305553	87305653	13:87305553-87305653	-
chr13	87329155	87329364	13:87329155-87329364	-
chr13	87329526	87329663	13:87329526-87329663	-
chr13	87331194	87331302	13:87331194-87331302	-
chr13	87332526	87332634	13:87332526-87332634	-
chr13	87334560	87334660	13:87334560-87334660	-
chr13	87335512	87335675	13:87335512-87335675	-
chr13	87335739	87335839	13:87335739-87335839	-
chr13	87356820	87356926	13:87356820-87356926	-
chr13	87356968	87357093	13:87356968-87357093	-
chr13	87362425	87362525	13:87362425-87362525	-
chr13	87370759	87370901	13:87370759-87370901	ENSG00000228473
chr13	87379594	87379694	13:87379594-87379694	ENSG00000228473
chr13	87379789	87379889	13:87379789-87379889	ENSG00000228473
chr13	87385155	87386861	13:87385155-87386861	ENSG00000228473
chr13	87396248	87396370	13:87396248-87396370	-
chr13	87410681	87410781	13:87410681-87410781	ENSG00000285699
chr13	87413627	87413727	13:87413627-87413727	ENSG00000285699
chr13	87420326	87420540	13:87420326-87420540	ENSG00000285699
chr13	87428489	87428635	13:87428489-87428635	ENSG00000285699
chr13	87431918	87432118	13:87431918-87432118	ENSG00000285699
chr13	87441724	87441824	13:87441724-87441824	ENSG00000232636
chr13	87441929	87442029	13:87441929-87442029	ENSG00000232636
chr13	87444166	87444266	13:87444166-87444266	ENSG00000232636
chr13	87446008	87446108	13:87446008-87446108	ENSG00000232636
chr13	87447119	87447219	13:87447119-87447219	ENSG00000232636
chr13	87452408	87452550	13:87452408-87452550	ENSG00000232636
chr13	87454655	87454755	13:87454655-87454755	ENSG00000232636
chr13	87463964	87464152	13:87463964-87464152	ENSG00000228824
chr13	87464262	87464408	13:87464262-87464408	ENSG00000228824
chr13	87478331	87478554	13:87478331-87478554	-
chr13	87479029	87479187	13:87479029-87479187	-
chr13	87482769	87482869	13:87482769-87482869	-
chr13	87492366	87492466	13:87492366-87492466	-
chr13	87493472	87493572	13:87493472-87493572	-
chr13	87495179	87495279	13:87495179-87495279	-
chr13	87496494	87496608	13:87496494-87496608	-
chr13	87500892	87500992	13:87500892-87500992	-
chr13	87512849	87512965	13:87512849-87512965	-
chr13	87516563	87516699	13:87516563-87516699	-
chr13	87521884	87521997	13:87521884-87521997	-
chr13	87522698	87522798	13:87522698-87522798	-
chr13	87530691	87530791	13:87530691-87530791	-
chr13	87531974	87532081	13:87531974-87532081	-
chr13	87533263	87533366	13:87533263-87533366	-
chr13	87537348	87537448	13:87537348-87537448	-
chr13	87539967	87540116	13:87539967-87540116	-
chr13	87543491	87543591	13:87543491-87543591	-
chr13	87551256	87551371	13:87551256-87551371	-
chr13	87559758	87559858	13:87559758-87559858	-
chr13	87561231	87561336	13:87561231-87561336	-
chr13	87564813	87564953	13:87564813-87564953	-
chr13	87570991	87571146	13:87570991-87571146	-
chr13	87578221	87578321	13:87578221-87578321	-
chr13	87584864	87584994	13:87584864-87584994	-
chr13	87589845	87589945	13:87589845-87589945	-
chr13	87590046	87590203	13:87590046-87590203	-
chr13	87594071	87594171	13:87594071-87594171	-
chr13	87610758	87610858	13:87610758-87610858	ENSG00000266052,ENSG00000272515
chr13	87612294	87612600	13:87612294-87612600	ENSG00000266052,ENSG00000272515
chr13	87613806	87613906	13:87613806-87613906	ENSG00000266052,ENSG00000272515
chr13	87614029	87614129	13:87614029-87614129	ENSG00000266052,ENSG00000272515
chr13	87617911	87618031	13:87617911-87618031	ENSG00000266052,ENSG00000272515,ENSG00000228824
chr13	87643063	87643163	13:87643063-87643163	-
chr13	87644768	87644868	13:87644768-87644868	-
chr13	87649642	87649832	13:87649642-87649832	-
chr13	87650170	87650270	13:87650170-87650270	-
chr13	87651566	87651705	13:87651566-87651705	-
chr13	87655519	87655619	13:87655519-87655619	-
chr13	87657514	87657614	13:87657514-87657614	-
chr13	87666973	87667139	13:87666973-87667139	ENSG00000165300,ENSG00000228824
chr13	87671328	87671595	13:87671328-87671595	ENSG00000165300,ENSG00000228824
chr13	87671780	87671880	13:87671780-87671880	ENSG00000165300,ENSG00000228824
chr13	87672024	87672132	13:87672024-87672132	ENSG00000165300,ENSG00000228824
chr13	87677492	87677592	13:87677492-87677592	ENSG00000165300,ENSG00000228824
chr13	87677884	87678333	13:87677884-87678333	ENSG00000165300,ENSG00000228824
chr13	87701826	87701985	13:87701826-87701985	-
chr13	87706668	87706768	13:87706668-87706768	-
chr13	87708902	87709002	13:87708902-87709002	-
chr13	87718230	87718336	13:87718230-87718336	-
chr13	87723765	87723865	13:87723765-87723865	-
chr13	87723930	87724053	13:87723930-87724053	-
chr13	87724298	87724466	13:87724298-87724466	-
chr13	87766134	87766284	13:87766134-87766284	ENSG00000277640
chr13	87775569	87775669	13:87775569-87775669	ENSG00000277640
chr13	87785128	87785276	13:87785128-87785276	ENSG00000223404
chr13	87793156	87793256	13:87793156-87793256	ENSG00000223404
chr13	87794903	87795092	13:87794903-87795092	ENSG00000223404
chr13	87803381	87803481	13:87803381-87803481	ENSG00000272046,ENSG00000223404
chr13	87813598	87813698	13:87813598-87813698	ENSG00000272046,ENSG00000223404
chr13	87814187	87814287	13:87814187-87814287	ENSG00000272046,ENSG00000223404
chr13	87829716	87829816	13:87829716-87829816	ENSG00000272046
chr13	87831291	87831391	13:87831291-87831391	-
chr13	87832394	87832494	13:87832394-87832494	-
chr13	87834578	87834684	13:87834578-87834684	-
chr13	87838004	87838106	13:87838004-87838106	-
chr13	87839616	87839716	13:87839616-87839716	-
chr13	87842364	87842464	13:87842364-87842464	-
chr13	87850648	87850748	13:87850648-87850748	-
chr13	87851193	87851293	13:87851193-87851293	-
chr13	87852302	87852473	13:87852302-87852473	-
chr13	87859779	87859879	13:87859779-87859879	-
chr13	87862842	87863041	13:87862842-87863041	-
chr13	87866119	87866228	13:87866119-87866228	-
chr13	87868104	87868258	13:87868104-87868258	-
chr13	87884109	87884209	13:87884109-87884209	ENSG00000232204
chr13	87890937	87891037	13:87890937-87891037	ENSG00000232204
chr13	87891304	87891404	13:87891304-87891404	ENSG00000232204
chr13	87891952	87892147	13:87891952-87892147	ENSG00000232204
chr13	87894650	87894750	13:87894650-87894750	ENSG00000232204
chr13	87901820	87901934	13:87901820-87901934	ENSG00000232204
chr13	87902056	87902178	13:87902056-87902178	ENSG00000232204
chr13	87910458	87910558	13:87910458-87910558	-
chr13	87937452	87937584	13:87937452-87937584	-
chr13	87958818	87958943	13:87958818-87958943	-
chr13	87964693	87964793	13:87964693-87964793	-
chr13	87965513	87965675	13:87965513-87965675	-
chr13	87966008	87966147	13:87966008-87966147	-
chr13	87993496	87993596	13:87993496-87993596	-
chr13	87995191	87995311	13:87995191-87995311	-
chr13	87997271	87997408	13:87997271-87997408	-
chr13	88000169	88000292	13:88000169-88000292	-
chr13	88000418	88000629	13:88000418-88000629	-
chr13	88001026	88001126	13:88001026-88001126	-
chr13	88001340	88001505	13:88001340-88001505	-
chr13	88005574	88005674	13:88005574-88005674	-
chr13	88012453	88012553	13:88012453-88012553	-
chr13	88018627	88018727	13:88018627-88018727	-
chr13	88018764	88018984	13:88018764-88018984	-
chr13	88020745	88020845	13:88020745-88020845	-
chr13	88029783	88029883	13:88029783-88029883	-
chr13	88033578	88033713	13:88033578-88033713	-
chr13	88051731	88051831	13:88051731-88051831	-
chr13	88051954	88052054	13:88051954-88052054	-
chr13	88052302	88052402	13:88052302-88052402	-
chr13	88053876	88054026	13:88053876-88054026	-
chr13	88059416	88059528	13:88059416-88059528	-
chr13	88075954	88076054	13:88075954-88076054	-
chr13	88076205	88076305	13:88076205-88076305	-
chr13	88085018	88085118	13:88085018-88085118	-
chr13	88086715	88086935	13:88086715-88086935	-
chr13	88090415	88090655	13:88090415-88090655	-
chr13	88091685	88091809	13:88091685-88091809	-
chr13	88094462	88094562	13:88094462-88094562	-
chr13	88095660	88095760	13:88095660-88095760	-
chr13	88106973	88107110	13:88106973-88107110	-
chr13	88107873	88107973	13:88107873-88107973	-
chr13	88108608	88108708	13:88108608-88108708	-
chr13	88110576	88110676	13:88110576-88110676	-
chr13	88117289	88117389	13:88117289-88117389	-
chr13	88119613	88119723	13:88119613-88119723	-
chr13	88120383	88120483	13:88120383-88120483	-
chr13	88123176	88123276	13:88123176-88123276	-
chr13	88124575	88124684	13:88124575-88124684	-
chr13	88125802	88125902	13:88125802-88125902	-
chr13	88133130	88133230	13:88133130-88133230	ENSG00000231019
chr13	88135107	88135207	13:88135107-88135207	ENSG00000231019
chr13	88136443	88136744	13:88136443-88136744	ENSG00000231019
chr13	88136862	88137019	13:88136862-88137019	ENSG00000231019
chr13	88146648	88146749	13:88146648-88146749	ENSG00000231019
chr13	88148323	88148533	13:88148323-88148533	ENSG00000231019
chr13	88152813	88152921	13:88152813-88152921	ENSG00000231019
chr13	88159734	88159874	13:88159734-88159874	-
chr13	88168855	88169011	13:88168855-88169011	-
chr13	88178279	88178379	13:88178279-88178379	-
chr13	88184542	88184642	13:88184542-88184642	-
chr13	88189144	88189286	13:88189144-88189286	-
chr13	88189468	88189631	13:88189468-88189631	-
chr13	88190629	88190754	13:88190629-88190754	-
chr13	88192392	88192492	13:88192392-88192492	-
chr13	88205272	88205376	13:88205272-88205376	-
chr13	88207244	88207344	13:88207244-88207344	-
chr13	88207720	88207820	13:88207720-88207820	-
chr13	88208529	88208629	13:88208529-88208629	-
chr13	88229575	88229675	13:88229575-88229675	ENSG00000225289
chr13	88237500	88237600	13:88237500-88237600	ENSG00000225289
chr13	88239482	88239582	13:88239482-88239582	ENSG00000225289
chr13	88239838	88239980	13:88239838-88239980	ENSG00000225289
chr13	88258078	88258178	13:88258078-88258178	-
chr13	88259567	88260116	13:88259567-88260116	-
chr13	88265989	88266162	13:88265989-88266162	-
chr13	88267510	88267770	13:88267510-88267770	-
chr13	88273781	88273896	13:88273781-88273896	-
chr13	88279103	88279281	13:88279103-88279281	-
chr13	88280511	88280638	13:88280511-88280638	-
chr13	88292012	88292356	13:88292012-88292356	-
chr13	88297543	88297643	13:88297543-88297643	-
chr13	88309472	88309591	13:88309472-88309591	-
chr13	88316734	88316834	13:88316734-88316834	-
chr13	88318259	88318364	13:88318259-88318364	-
chr13	88320198	88320377	13:88320198-88320377	-
chr13	88324380	88324480	13:88324380-88324480	-
chr13	88331157	88331257	13:88331157-88331257	-
chr13	88345613	88345713	13:88345613-88345713	-
chr13	88346351	88346605	13:88346351-88346605	-
chr13	88348136	88348291	13:88348136-88348291	-
chr13	88351699	88351840	13:88351699-88351840	-
chr13	88354835	88354935	13:88354835-88354935	-
chr13	88375368	88375468	13:88375368-88375468	-
chr13	88382097	88382315	13:88382097-88382315	-
chr13	88384706	88384806	13:88384706-88384806	-
chr13	88392913	88393074	13:88392913-88393074	-
chr13	88395995	88396095	13:88395995-88396095	-
chr13	88406053	88406153	13:88406053-88406153	-
chr13	88408125	88408225	13:88408125-88408225	-
chr13	88410103	88410281	13:88410103-88410281	-
chr13	88411711	88411811	13:88411711-88411811	-
chr13	88419208	88419308	13:88419208-88419308	-
chr13	88429070	88429254	13:88429070-88429254	-
chr13	88429859	88430166	13:88429859-88430166	-
chr13	88434699	88434817	13:88434699-88434817	-
chr13	88445964	88446123	13:88445964-88446123	-
chr13	88448862	88448971	13:88448862-88448971	-
chr13	88456163	88456405	13:88456163-88456405	ENSG00000285811
chr13	88457990	88458104	13:88457990-88458104	ENSG00000285811
chr13	88484723	88484823	13:88484723-88484823	ENSG00000285811
chr13	88490142	88490242	13:88490142-88490242	ENSG00000229443
chr13	88496222	88496322	13:88496222-88496322	ENSG00000229443
chr13	88504382	88504562	13:88504382-88504562	-
chr13	88506904	88507061	13:88506904-88507061	-
chr13	88511972	88512072	13:88511972-88512072	-
chr13	88512896	88512996	13:88512896-88512996	-
chr13	88545509	88545610	13:88545509-88545610	ENSG00000229443
chr13	88548845	88548945	13:88548845-88548945	ENSG00000229443
chr13	88564304	88564519	13:88564304-88564519	ENSG00000283130,ENSG00000286422
chr13	88567673	88567930	13:88567673-88567930	ENSG00000283130,ENSG00000286422
chr13	88585013	88585113	13:88585013-88585113	ENSG00000283130
chr13	88591152	88591252	13:88591152-88591252	ENSG00000283130
chr13	88604770	88604923	13:88604770-88604923	-
chr13	88619510	88619610	13:88619510-88619610	ENSG00000261666
chr13	88622226	88622855	13:88622226-88622855	ENSG00000261666
chr13	88623030	88623130	13:88623030-88623130	ENSG00000261666
chr13	88623540	88623672	13:88623540-88623672	ENSG00000261666
chr13	88624370	88624470	13:88624370-88624470	ENSG00000261666
chr13	88628425	88628579	13:88628425-88628579	ENSG00000261666
chr13	88630988	88631184	13:88630988-88631184	ENSG00000261666
chr13	88650875	88650999	13:88650875-88650999	-
chr13	88659954	88660124	13:88659954-88660124	-
chr13	88685056	88685156	13:88685056-88685156	-
chr13	88693508	88693636	13:88693508-88693636	-
chr13	88707705	88707867	13:88707705-88707867	-
chr13	88709177	88709277	13:88709177-88709277	-
chr13	88709498	88709598	13:88709498-88709598	-
chr13	88718548	88718688	13:88718548-88718688	-
chr13	88719874	88720040	13:88719874-88720040	-
chr13	88725554	88725654	13:88725554-88725654	-
chr13	88725999	88726223	13:88725999-88726223	-
chr13	88726452	88726552	13:88726452-88726552	-
chr13	88727612	88727722	13:88727612-88727722	-
chr13	88729073	88729173	13:88729073-88729173	-
chr13	88732799	88732899	13:88732799-88732899	-
chr13	88739450	88739583	13:88739450-88739583	-
chr13	88739882	88739982	13:88739882-88739982	-
chr13	88745573	88745673	13:88745573-88745673	-
chr13	88747335	88747548	13:88747335-88747548	-
chr13	88748533	88748704	13:88748533-88748704	-
chr13	88753101	88753201	13:88753101-88753201	-
chr13	88761371	88761471	13:88761371-88761471	-
chr13	88762601	88762757	13:88762601-88762757	-
chr13	88773348	88773528	13:88773348-88773528	-
chr13	88783520	88783667	13:88783520-88783667	-
chr13	88801172	88801272	13:88801172-88801272	-
chr13	88807409	88807516	13:88807409-88807516	-
chr13	88814165	88814265	13:88814165-88814265	-
chr13	88826286	88826386	13:88826286-88826386	-
chr13	88848607	88848707	13:88848607-88848707	-
chr13	88848750	88849053	13:88848750-88849053	-
chr13	88851141	88851381	13:88851141-88851381	-
chr13	88857095	88857195	13:88857095-88857195	-
chr13	88863183	88863813	13:88863183-88863813	-
chr13	88866734	88866878	13:88866734-88866878	-
chr13	88869113	88869228	13:88869113-88869228	-
chr13	88870924	88871037	13:88870924-88871037	-
chr13	88879646	88879873	13:88879646-88879873	-
chr13	88892914	88893126	13:88892914-88893126	-
chr13	88909371	88909471	13:88909371-88909471	-
chr13	88910583	88910783	13:88910583-88910783	-
chr13	88919625	88919807	13:88919625-88919807	-
chr13	88919960	88920170	13:88919960-88920170	-
chr13	88920679	88920846	13:88920679-88920846	-
chr13	88933134	88933292	13:88933134-88933292	-
chr13	88933758	88933924	13:88933758-88933924	-
chr13	88937383	88937483	13:88937383-88937483	-
chr13	88940859	88941079	13:88940859-88941079	-
chr13	88946056	88946239	13:88946056-88946239	-
chr13	88960342	88960442	13:88960342-88960442	-
chr13	88960491	88960591	13:88960491-88960591	-
chr13	88962266	88962366	13:88962266-88962366	-
chr13	88971835	88971959	13:88971835-88971959	ENSG00000233211
chr13	88975816	88975957	13:88975816-88975957	ENSG00000233211
chr13	88979742	88980028	13:88979742-88980028	ENSG00000233211
chr13	88983060	88983340	13:88983060-88983340	ENSG00000233211
chr13	89005969	89006069	13:89005969-89006069	-
chr13	89027298	89027398	13:89027298-89027398	-
chr13	89029787	89029887	13:89029787-89029887	-
chr13	89037468	89037703	13:89037468-89037703	-
chr13	89052848	89052951	13:89052848-89052951	-
chr13	89056116	89056264	13:89056116-89056264	-
chr13	89058160	89058333	13:89058160-89058333	-
chr13	89066906	89067316	13:89066906-89067316	-
chr13	89076080	89076180	13:89076080-89076180	-
chr13	89101542	89101642	13:89101542-89101642	-
chr13	89123536	89123636	13:89123536-89123636	-
chr13	89127501	89127601	13:89127501-89127601	-
chr13	89143337	89143437	13:89143337-89143437	-
chr13	89150127	89150299	13:89150127-89150299	ENSG00000288552
chr13	89152651	89152751	13:89152651-89152751	ENSG00000288552
chr13	89153608	89153708	13:89153608-89153708	ENSG00000288552
chr13	89154855	89155076	13:89154855-89155076	ENSG00000288552
chr13	89161954	89162054	13:89161954-89162054	ENSG00000288552
chr13	89163080	89163244	13:89163080-89163244	ENSG00000288552
chr13	89164907	89165099	13:89164907-89165099	ENSG00000288552
chr13	89166283	89166383	13:89166283-89166383	ENSG00000288552
chr13	89171282	89171382	13:89171282-89171382	-
chr13	89172141	89172264	13:89172141-89172264	ENSG00000288552
chr13	89172309	89172409	13:89172309-89172409	ENSG00000288552
chr13	89184549	89184727	13:89184549-89184727	ENSG00000234660
chr13	89185319	89185499	13:89185319-89185499	ENSG00000234660
chr13	89185922	89186022	13:89185922-89186022	ENSG00000234660
chr13	89186178	89186278	13:89186178-89186278	ENSG00000234660
chr13	89195873	89196000	13:89195873-89196000	-
chr13	89205343	89205445	13:89205343-89205445	ENSG00000232225
chr13	89216097	89216291	13:89216097-89216291	ENSG00000232225
chr13	89241126	89241226	13:89241126-89241226	ENSG00000232225
chr13	89241815	89241915	13:89241815-89241915	ENSG00000232225
chr13	89249788	89249934	13:89249788-89249934	ENSG00000227247,ENSG00000232225
chr13	89250572	89250672	13:89250572-89250672	ENSG00000227247
chr13	89254876	89254976	13:89254876-89254976	ENSG00000227247
chr13	89255092	89255192	13:89255092-89255192	ENSG00000227247
chr13	89255362	89255501	13:89255362-89255501	ENSG00000227247
chr13	89268953	89269053	13:89268953-89269053	ENSG00000234660
chr13	89279545	89279645	13:89279545-89279645	ENSG00000234660
chr13	89286933	89287047	13:89286933-89287047	-
chr13	89297869	89297969	13:89297869-89297969	-
chr13	89302765	89302865	13:89302765-89302865	-
chr13	89304653	89304853	13:89304653-89304853	-
chr13	89306730	89306830	13:89306730-89306830	-
chr13	89310102	89310475	13:89310102-89310475	-
chr13	89322813	89322919	13:89322813-89322919	-
chr13	89327046	89327186	13:89327046-89327186	-
chr13	89337303	89337425	13:89337303-89337425	-
chr13	89342065	89342246	13:89342065-89342246	-
chr13	89348174	89348274	13:89348174-89348274	-
chr13	89350559	89350665	13:89350559-89350665	ENSG00000225530
chr13	89363314	89363516	13:89363314-89363516	ENSG00000225530
chr13	89363854	89363954	13:89363854-89363954	ENSG00000225530
chr13	89365609	89365719	13:89365609-89365719	ENSG00000225530
chr13	89371032	89371132	13:89371032-89371132	ENSG00000225530
chr13	89372338	89372438	13:89372338-89372438	ENSG00000225530
chr13	89372810	89373009	13:89372810-89373009	ENSG00000225530
chr13	89373050	89373175	13:89373050-89373175	ENSG00000225530
chr13	89384490	89384718	13:89384490-89384718	-
chr13	89392640	89392755	13:89392640-89392755	ENSG00000271395
chr13	89403763	89403915	13:89403763-89403915	ENSG00000271395
chr13	89406652	89406752	13:89406652-89406752	ENSG00000271395
chr13	89413367	89413467	13:89413367-89413467	ENSG00000271395
chr13	89415158	89415258	13:89415158-89415258	ENSG00000271395
chr13	89415340	89415440	13:89415340-89415440	ENSG00000271395
chr13	89427273	89427373	13:89427273-89427373	-
chr13	89427422	89427604	13:89427422-89427604	-
chr13	89428573	89428702	13:89428573-89428702	-
chr13	89441771	89441871	13:89441771-89441871	-
chr13	89442972	89443072	13:89442972-89443072	-
chr13	89459436	89459536	13:89459436-89459536	-
chr13	89477085	89477185	13:89477085-89477185	-
chr13	89490037	89490137	13:89490037-89490137	ENSG00000226037
chr13	89490712	89491014	13:89490712-89491014	ENSG00000226037
chr13	89492103	89492203	13:89492103-89492203	ENSG00000226037
chr13	89493386	89493549	13:89493386-89493549	ENSG00000226037
chr13	89499373	89499571	13:89499373-89499571	ENSG00000226037
chr13	89501500	89501600	13:89501500-89501600	ENSG00000226037
chr13	89515192	89515305	13:89515192-89515305	-
chr13	89516966	89517066	13:89516966-89517066	ENSG00000226037
chr13	89527151	89527251	13:89527151-89527251	-
chr13	89534132	89534281	13:89534132-89534281	ENSG00000236176
chr13	89541676	89541896	13:89541676-89541896	ENSG00000236176
chr13	89558675	89558775	13:89558675-89558775	ENSG00000236176,ENSG00000271395
chr13	89567883	89567983	13:89567883-89567983	ENSG00000236176
chr13	89586787	89586893	13:89586787-89586893	-
chr13	89589020	89589120	13:89589020-89589120	-
chr13	89589970	89590070	13:89589970-89590070	-
chr13	89591615	89591715	13:89591615-89591715	-
chr13	89593377	89593477	13:89593377-89593477	-
chr13	89593724	89593832	13:89593724-89593832	-
chr13	89594482	89594590	13:89594482-89594590	-
chr13	89597682	89597812	13:89597682-89597812	-
chr13	89597864	89598001	13:89597864-89598001	-
chr13	89618232	89618347	13:89618232-89618347	-
chr13	89624026	89624126	13:89624026-89624126	-
chr13	89627381	89627505	13:89627381-89627505	-
chr13	89631064	89631164	13:89631064-89631164	-
chr13	89646555	89646701	13:89646555-89646701	-
chr13	89649342	89649458	13:89649342-89649458	-
chr13	89650452	89650552	13:89650452-89650552	-
chr13	89651965	89652160	13:89651965-89652160	-
chr13	89658296	89658396	13:89658296-89658396	-
chr13	89665196	89665319	13:89665196-89665319	-
chr13	89665352	89665452	13:89665352-89665452	-
chr13	89667956	89668113	13:89667956-89668113	-
chr13	89669956	89670058	13:89669956-89670058	-
chr13	89687933	89688141	13:89687933-89688141	-
chr13	89689031	89689186	13:89689031-89689186	-
chr13	89689370	89689523	13:89689370-89689523	-
chr13	89690162	89690264	13:89690162-89690264	-
chr13	89690418	89690560	13:89690418-89690560	-
chr13	89705749	89705904	13:89705749-89705904	-
chr13	89730768	89730868	13:89730768-89730868	-
chr13	89734363	89734495	13:89734363-89734495	-
chr13	89740245	89740345	13:89740245-89740345	-
chr13	89746705	89746817	13:89746705-89746817	-
chr13	89748029	89748188	13:89748029-89748188	-
chr13	89765802	89765902	13:89765802-89765902	-
chr13	89780097	89780467	13:89780097-89780467	-
chr13	89794740	89794840	13:89794740-89794840	-
chr13	89807911	89808124	13:89807911-89808124	-
chr13	89813756	89813869	13:89813756-89813869	ENSG00000234227
chr13	89818002	89818159	13:89818002-89818159	ENSG00000234227
chr13	89821464	89821564	13:89821464-89821564	ENSG00000234227
chr13	89825524	89825663	13:89825524-89825663	ENSG00000200733,ENSG00000234227
chr13	89836807	89836907	13:89836807-89836907	ENSG00000200733,ENSG00000234227
chr13	89840146	89840303	13:89840146-89840303	ENSG00000200733,ENSG00000234227
chr13	89846147	89846247	13:89846147-89846247	ENSG00000200733,ENSG00000234227
chr13	89856465	89856565	13:89856465-89856565	-
chr13	89863589	89863689	13:89863589-89863689	-
chr13	89874289	89874389	13:89874289-89874389	-
chr13	89875758	89875883	13:89875758-89875883	-
chr13	89884308	89884896	13:89884308-89884896	-
chr13	89886793	89886893	13:89886793-89886893	-
chr13	89890241	89890341	13:89890241-89890341	-
chr13	89891428	89891606	13:89891428-89891606	-
chr13	89893857	89893957	13:89893857-89893957	-
chr13	89904226	89904326	13:89904226-89904326	-
chr13	89920741	89920844	13:89920741-89920844	-
chr13	89921255	89921417	13:89921255-89921417	-
chr13	89924818	89924918	13:89924818-89924918	-
chr13	89933999	89934241	13:89933999-89934241	-
chr13	89945203	89945382	13:89945203-89945382	-
chr13	89947325	89947425	13:89947325-89947425	-
chr13	89963919	89964024	13:89963919-89964024	-
chr13	89971058	89971158	13:89971058-89971158	-
chr13	89980825	89981964	13:89980825-89981964	ENSG00000215418
chr13	89982849	89983053	13:89982849-89983053	ENSG00000215418
chr13	89991458	89991558	13:89991458-89991558	ENSG00000215418
chr13	90008690	90008820	13:90008690-90008820	ENSG00000215418
chr13	90011514	90011614	13:90011514-90011614	ENSG00000215418
chr13	90018218	90018359	13:90018218-90018359	ENSG00000215418
chr13	90019714	90019814	13:90019714-90019814	-
chr13	90037575	90037675	13:90037575-90037675	-
chr13	90047679	90047779	13:90047679-90047779	-
chr13	90048721	90048982	13:90048721-90048982	-
chr13	90055184	90055284	13:90055184-90055284	-
chr13	90058818	90058945	13:90058818-90058945	-
chr13	90066015	90066115	13:90066015-90066115	-
chr13	90068058	90068236	13:90068058-90068236	-
chr13	90073241	90073468	13:90073241-90073468	-
chr13	90074942	90075100	13:90074942-90075100	-
chr13	90075734	90075926	13:90075734-90075926	-
chr13	90085084	90085259	13:90085084-90085259	-
chr13	90092907	90093111	13:90092907-90093111	-
chr13	90099091	90099677	13:90099091-90099677	ENSG00000261446
chr13	90100898	90101075	13:90100898-90101075	ENSG00000261446
chr13	90101544	90101644	13:90101544-90101644	ENSG00000261446
chr13	90115021	90115121	13:90115021-90115121	ENSG00000261446
chr13	90121407	90121558	13:90121407-90121558	ENSG00000261446
chr13	90127728	90127829	13:90127728-90127829	ENSG00000252696,ENSG00000261446
chr13	90128733	90129458	13:90128733-90129458	ENSG00000261446
chr13	90135300	90135400	13:90135300-90135400	ENSG00000252696
chr13	90136079	90136179	13:90136079-90136179	ENSG00000252696
chr13	90138140	90138240	13:90138140-90138240	ENSG00000252696
chr13	90145093	90145193	13:90145093-90145193	ENSG00000252696
chr13	90145581	90145808	13:90145581-90145808	ENSG00000252696
chr13	90154577	90154711	13:90154577-90154711	-
chr13	90164285	90164385	13:90164285-90164385	ENSG00000235879
chr13	90170317	90170417	13:90170317-90170417	ENSG00000235879
chr13	90175611	90175711	13:90175611-90175711	ENSG00000235879
chr13	90176155	90176255	13:90176155-90176255	ENSG00000235879
chr13	90179014	90179114	13:90179014-90179114	ENSG00000235879
chr13	90192759	90192859	13:90192759-90192859	-
chr13	90195481	90195619	13:90195481-90195619	-
chr13	90196872	90196991	13:90196872-90196991	-
chr13	90209415	90209515	13:90209415-90209515	-
chr13	90224488	90224626	13:90224488-90224626	ENSG00000283783,ENSG00000224419
chr13	90228930	90229030	13:90228930-90229030	ENSG00000283783,ENSG00000224419
chr13	90229479	90229579	13:90229479-90229579	ENSG00000283783,ENSG00000224419
chr13	90231456	90231613	13:90231456-90231613	ENSG00000283783,ENSG00000224419
chr13	90240417	90240571	13:90240417-90240571	ENSG00000283783,ENSG00000224419
chr13	90246448	90246548	13:90246448-90246548	ENSG00000283783,ENSG00000224419
chr13	90260606	90260706	13:90260606-90260706	-
chr13	90265154	90265256	13:90265154-90265256	-
chr13	90266689	90266859	13:90266689-90266859	-
chr13	90269308	90269408	13:90269308-90269408	-
chr13	90272722	90272822	13:90272722-90272822	-
chr13	90279239	90279339	13:90279239-90279339	-
chr13	90305975	90306075	13:90305975-90306075	-
chr13	90333067	90333167	13:90333067-90333167	-
chr13	90349002	90349473	13:90349002-90349473	-
chr13	90359508	90359773	13:90359508-90359773	-
chr13	90369457	90369591	13:90369457-90369591	-
chr13	90371348	90371684	13:90371348-90371684	-
chr13	90373786	90373982	13:90373786-90373982	-
chr13	90377246	90377471	13:90377246-90377471	-
chr13	90382304	90382440	13:90382304-90382440	-
chr13	90410022	90410122	13:90410022-90410122	-
chr13	90415989	90416089	13:90415989-90416089	-
chr13	90419369	90419469	13:90419369-90419469	-
chr13	90421490	90421590	13:90421490-90421590	-
chr13	90428500	90428628	13:90428500-90428628	-
chr13	90431817	90431976	13:90431817-90431976	-
chr13	90438580	90438721	13:90438580-90438721	-
chr13	90451085	90451220	13:90451085-90451220	-
chr13	90452056	90452232	13:90452056-90452232	-
chr13	90457457	90457557	13:90457457-90457557	-
chr13	90463952	90464052	13:90463952-90464052	-
chr13	90468236	90468350	13:90468236-90468350	-
chr13	90472327	90472427	13:90472327-90472427	-
chr13	90473824	90473924	13:90473824-90473924	-
chr13	90475525	90475625	13:90475525-90475625	-
chr13	90476897	90476997	13:90476897-90476997	-
chr13	90483331	90483431	13:90483331-90483431	ENSG00000234384
chr13	90488363	90488463	13:90488363-90488463	ENSG00000234384
chr13	90494199	90494353	13:90494199-90494353	ENSG00000234384
chr13	90495061	90495173	13:90495061-90495173	ENSG00000234384
chr13	90496156	90496260	13:90496156-90496260	ENSG00000234384
chr13	90507275	90507400	13:90507275-90507400	-
chr13	90533335	90533435	13:90533335-90533435	-
chr13	90538181	90538317	13:90538181-90538317	-
chr13	90540484	90540584	13:90540484-90540584	-
chr13	90548333	90548433	13:90548333-90548433	-
chr13	90550552	90550652	13:90550552-90550652	-
chr13	90560147	90560247	13:90560147-90560247	-
chr13	90567638	90567738	13:90567638-90567738	-
chr13	90568014	90568114	13:90568014-90568114	-
chr13	90577965	90578179	13:90577965-90578179	-
chr13	90579115	90579215	13:90579115-90579215	-
chr13	90588932	90589032	13:90588932-90589032	-
chr13	90594907	90595018	13:90594907-90595018	-
chr13	90598075	90598194	13:90598075-90598194	-
chr13	90602841	90602980	13:90602841-90602980	-
chr13	90603155	90603255	13:90603155-90603255	-
chr13	90609948	90610061	13:90609948-90610061	-
chr13	90658619	90658754	13:90658619-90658754	-
chr13	90678831	90678944	13:90678831-90678944	-
chr13	90686480	90686580	13:90686480-90686580	-
chr13	90689554	90689654	13:90689554-90689654	-
chr13	90700510	90700679	13:90700510-90700679	-
chr13	90705902	90706024	13:90705902-90706024	-
chr13	90706275	90706375	13:90706275-90706375	-
chr13	90737801	90737901	13:90737801-90737901	-
chr13	90743222	90743410	13:90743222-90743410	-
chr13	90750484	90750584	13:90750484-90750584	-
chr13	90755319	90755817	13:90755319-90755817	ENSG00000251753
chr13	90762659	90762759	13:90762659-90762759	ENSG00000251753
chr13	90764217	90764368	13:90764217-90764368	-
chr13	90775175	90775275	13:90775175-90775275	ENSG00000251753
chr13	90790702	90790825	13:90790702-90790825	ENSG00000251753
chr13	90792431	90792537	13:90792431-90792537	ENSG00000251753
chr13	90800490	90800726	13:90800490-90800726	ENSG00000251753
chr13	90809406	90809510	13:90809406-90809510	-
chr13	90811030	90811147	13:90811030-90811147	-
chr13	90812233	90812333	13:90812233-90812333	-
chr13	90825811	90825921	13:90825811-90825921	-
chr13	90826808	90826908	13:90826808-90826908	-
chr13	90836856	90837037	13:90836856-90837037	-
chr13	90844563	90844771	13:90844563-90844771	-
chr13	90855896	90856011	13:90855896-90856011	-
chr13	90858973	90859073	13:90858973-90859073	-
chr13	90867504	90867760	13:90867504-90867760	-
chr13	90890137	90890249	13:90890137-90890249	-
chr13	90892520	90892661	13:90892520-90892661	-
chr13	90895103	90895203	13:90895103-90895203	-
chr13	90895315	90895448	13:90895315-90895448	-
chr13	90907339	90907439	13:90907339-90907439	-
chr13	90907693	90907793	13:90907693-90907793	-
chr13	90919947	90920092	13:90919947-90920092	ENSG00000231674
chr13	90920193	90920293	13:90920193-90920293	ENSG00000231674
chr13	90927442	90927549	13:90927442-90927549	ENSG00000231674
chr13	90928948	90929048	13:90928948-90929048	ENSG00000231674
chr13	90942190	90942315	13:90942190-90942315	-
chr13	90942799	90942899	13:90942799-90942899	-
chr13	90951121	90951221	13:90951121-90951221	-
chr13	90964129	90964229	13:90964129-90964229	-
chr13	90968263	90968363	13:90968263-90968363	-
chr13	90968609	90968771	13:90968609-90968771	-
chr13	90972455	90972561	13:90972455-90972561	-
chr13	90977481	90977581	13:90977481-90977581	-
chr13	91000809	91000946	13:91000809-91000946	-
chr13	91010202	91010385	13:91010202-91010385	ENSG00000227983
chr13	91020701	91020845	13:91020701-91020845	ENSG00000227983
chr13	91023262	91023362	13:91023262-91023362	ENSG00000227983
chr13	91037394	91037494	13:91037394-91037494	ENSG00000227983
chr13	91041685	91041795	13:91041685-91041795	-
chr13	91056450	91056550	13:91056450-91056550	-
chr13	91079628	91079728	13:91079628-91079728	ENSG00000234625
chr13	91085246	91085382	13:91085246-91085382	ENSG00000234625
chr13	91111752	91111852	13:91111752-91111852	-
chr13	91116340	91116504	13:91116340-91116504	ENSG00000229557
chr13	91118735	91118835	13:91118735-91118835	ENSG00000229557
chr13	91134005	91134105	13:91134005-91134105	ENSG00000229557
chr13	91134289	91134439	13:91134289-91134439	ENSG00000229557
chr13	91141191	91141321	13:91141191-91141321	ENSG00000229557
chr13	91145863	91145963	13:91145863-91145963	ENSG00000229557
chr13	91154672	91155101	13:91154672-91155101	ENSG00000229557
chr13	91178819	91178919	13:91178819-91178919	-
chr13	91182044	91182144	13:91182044-91182144	-
chr13	91203956	91204148	13:91203956-91204148	-
chr13	91222557	91225549	13:91222557-91225549	-
chr13	91244572	91244683	13:91244572-91244683	-
chr13	91270929	91271029	13:91270929-91271029	ENSG00000214178
chr13	91278495	91278595	13:91278495-91278595	ENSG00000214178
chr13	91286008	91286108	13:91286008-91286108	ENSG00000214178
chr13	91287515	91287723	13:91287515-91287723	ENSG00000214178
chr13	91291219	91291358	13:91291219-91291358	-
chr13	91303409	91303546	13:91303409-91303546	-
chr13	91311455	91311677	13:91311455-91311677	-
chr13	91312168	91312336	13:91312168-91312336	-
chr13	91319012	91319198	13:91319012-91319198	-
chr13	91323432	91323538	13:91323432-91323538	-
chr13	91346764	91346940	13:91346764-91346940	ENSG00000283705,ENSG00000284375,ENSG00000283762,ENSG00000284204,ENSG00000283815,ENSG00000284536,ENSG00000215417
chr13	91346979	91348270	13:91346979-91348270	ENSG00000283705,ENSG00000284375,ENSG00000283762,ENSG00000284204,ENSG00000283815,ENSG00000284536,ENSG00000215417
chr13	91348348	91349406	13:91348348-91349406	ENSG00000283705,ENSG00000284375,ENSG00000283762,ENSG00000284204,ENSG00000283815,ENSG00000284536,ENSG00000215417
chr13	91349717	91350059	13:91349717-91350059	ENSG00000283705,ENSG00000284375,ENSG00000283762,ENSG00000284204,ENSG00000283815,ENSG00000284536,ENSG00000215417
chr13	91358229	91358329	13:91358229-91358329	ENSG00000283705,ENSG00000284375,ENSG00000283762,ENSG00000284204,ENSG00000283815,ENSG00000284536,ENSG00000215417
chr13	91359914	91360014	13:91359914-91360014	ENSG00000283705,ENSG00000284375,ENSG00000283762,ENSG00000284204,ENSG00000283815,ENSG00000284536,ENSG00000215417
chr13	91369847	91369947	13:91369847-91369947	-
chr13	91398003	91398141	13:91398003-91398141	ENSG00000179399
chr13	91398400	91399282	13:91398400-91399282	ENSG00000179399
chr13	91430039	91430139	13:91430039-91430139	-
chr13	91452422	91452522	13:91452422-91452522	-
chr13	91455544	91455708	13:91455544-91455708	-
chr13	91455893	91455993	13:91455893-91455993	-
chr13	91468458	91468602	13:91468458-91468602	ENSG00000282864
chr13	91481007	91481109	13:91481007-91481109	ENSG00000282864
chr13	91495528	91495758	13:91495528-91495758	ENSG00000282864
chr13	91502532	91502633	13:91502532-91502633	ENSG00000282864
chr13	91517208	91517308	13:91517208-91517308	-
chr13	91523623	91523723	13:91523623-91523723	-
chr13	91533141	91533522	13:91533141-91533522	-
chr13	91541926	91542026	13:91541926-91542026	-
chr13	91551151	91551251	13:91551151-91551251	-
chr13	91563899	91563999	13:91563899-91563999	-
chr13	91567641	91569908	13:91567641-91569908	-
chr13	91569948	91570048	13:91569948-91570048	-
chr13	91572044	91572144	13:91572044-91572144	-
chr13	91581874	91581974	13:91581874-91581974	-
chr13	91616422	91616522	13:91616422-91616522	-
chr13	91617237	91617467	13:91617237-91617467	-
chr13	91622709	91622832	13:91622709-91622832	-
chr13	91623289	91623466	13:91623289-91623466	-
chr13	91623595	91623744	13:91623595-91623744	-
chr13	91628947	91629092	13:91628947-91629092	-
chr13	91629368	91629481	13:91629368-91629481	-
chr13	91632032	91632180	13:91632032-91632180	-
chr13	91635671	91635771	13:91635671-91635771	-
chr13	91644640	91644740	13:91644640-91644740	-
chr13	91653277	91653377	13:91653277-91653377	-
chr13	91662804	91662904	13:91662804-91662904	-
chr13	91664092	91664380	13:91664092-91664380	-
chr13	91665308	91665508	13:91665308-91665508	-
chr13	91666271	91666396	13:91666271-91666396	-
chr13	91669144	91669244	13:91669144-91669244	-
chr13	91672790	91672972	13:91672790-91672972	-
chr13	91682309	91682409	13:91682309-91682409	-
chr13	91683472	91683717	13:91683472-91683717	-
chr13	91684922	91685067	13:91684922-91685067	-
chr13	91689741	91689846	13:91689741-91689846	ENSG00000179399
chr13	91692495	91692595	13:91692495-91692595	ENSG00000179399
chr13	91697346	91697446	13:91697346-91697446	ENSG00000179399
chr13	91705176	91705283	13:91705176-91705283	-
chr13	91709124	91709226	13:91709124-91709226	-
chr13	91711150	91711250	13:91711150-91711250	-
chr13	91722496	91722596	13:91722496-91722596	ENSG00000179399
chr13	91731759	91731859	13:91731759-91731859	ENSG00000179399
chr13	91738679	91739612	13:91738679-91739612	-
chr13	91748980	91749085	13:91748980-91749085	-
chr13	91751670	91751832	13:91751670-91751832	-
chr13	91753885	91753985	13:91753885-91753985	-
chr13	91764560	91764778	13:91764560-91764778	-
chr13	91779464	91779564	13:91779464-91779564	-
chr13	91779651	91779787	13:91779651-91779787	-
chr13	91786815	91786915	13:91786815-91786915	-
chr13	91796647	91796747	13:91796647-91796747	-
chr13	91804992	91805092	13:91804992-91805092	-
chr13	91813026	91813126	13:91813026-91813126	-
chr13	91818076	91818176	13:91818076-91818176	-
chr13	91820613	91820749	13:91820613-91820749	-
chr13	91826554	91826654	13:91826554-91826654	-
chr13	91840379	91840479	13:91840379-91840479	-
chr13	91845477	91845612	13:91845477-91845612	-
chr13	91876231	91876331	13:91876231-91876331	-
chr13	91878835	91878953	13:91878835-91878953	-
chr13	91879361	91879502	13:91879361-91879502	-
chr13	91892901	91893001	13:91892901-91893001	-
chr13	91894295	91894395	13:91894295-91894395	-
chr13	91894999	91895100	13:91894999-91895100	-
chr13	91905951	91906133	13:91905951-91906133	-
chr13	91918072	91918172	13:91918072-91918172	-
chr13	91922761	91922861	13:91922761-91922861	-
chr13	91924523	91924623	13:91924523-91924623	-
chr13	91928817	91929019	13:91928817-91929019	-
chr13	91931313	91931413	13:91931313-91931413	-
chr13	91932710	91932822	13:91932710-91932822	-
chr13	91935950	91936050	13:91935950-91936050	-
chr13	91938623	91938806	13:91938623-91938806	-
chr13	91946516	91946616	13:91946516-91946616	-
chr13	91956313	91956413	13:91956313-91956413	-
chr13	91963188	91963288	13:91963188-91963288	-
chr13	91976636	91976789	13:91976636-91976789	-
chr13	91978775	91978875	13:91978775-91978875	-
chr13	91978912	91979031	13:91978912-91979031	-
chr13	91982971	91983131	13:91982971-91983131	ENSG00000282997
chr13	91986562	91986662	13:91986562-91986662	ENSG00000282997
chr13	91997406	91997506	13:91997406-91997506	ENSG00000282997
chr13	91998130	91998245	13:91998130-91998245	ENSG00000282997
chr13	92006589	92006757	13:92006589-92006757	-
chr13	92012719	92012819	13:92012719-92012819	-
chr13	92017982	92018130	13:92017982-92018130	-
chr13	92019656	92019780	13:92019656-92019780	-
chr13	92038551	92038651	13:92038551-92038651	ENSG00000252508
chr13	92042203	92042303	13:92042203-92042303	ENSG00000252508
chr13	92042364	92042614	13:92042364-92042614	ENSG00000252508
chr13	92044299	92044399	13:92044299-92044399	ENSG00000252508
chr13	92051344	92051630	13:92051344-92051630	ENSG00000252508
chr13	92069446	92069574	13:92069446-92069574	ENSG00000252508
chr13	92082896	92082996	13:92082896-92082996	-
chr13	92094200	92094300	13:92094200-92094300	-
chr13	92112934	92113074	13:92112934-92113074	-
chr13	92118481	92118581	13:92118481-92118581	-
chr13	92138270	92138380	13:92138270-92138380	-
chr13	92144376	92144609	13:92144376-92144609	-
chr13	92149083	92149183	13:92149083-92149183	-
chr13	92151164	92151264	13:92151164-92151264	ENSG00000229287
chr13	92156875	92157034	13:92156875-92157034	ENSG00000229287
chr13	92166966	92167104	13:92166966-92167104	ENSG00000229287
chr13	92170465	92170574	13:92170465-92170574	ENSG00000229287
chr13	92193231	92193398	13:92193231-92193398	ENSG00000229287
chr13	92197587	92197703	13:92197587-92197703	ENSG00000229287
chr13	92202497	92202597	13:92202497-92202597	ENSG00000229287
chr13	92207420	92207581	13:92207420-92207581	ENSG00000229287
chr13	92222135	92222282	13:92222135-92222282	-
chr13	92226035	92226209	13:92226035-92226209	-
chr13	92232148	92232274	13:92232148-92232274	ENSG00000282865
chr13	92233459	92233581	13:92233459-92233581	ENSG00000282865
chr13	92244875	92245008	13:92244875-92245008	ENSG00000282865
chr13	92246947	92247047	13:92246947-92247047	ENSG00000282865
chr13	92252098	92252224	13:92252098-92252224	ENSG00000282865
chr13	92265496	92265606	13:92265496-92265606	-
chr13	92275749	92275849	13:92275749-92275849	-
chr13	92277514	92277614	13:92277514-92277614	-
chr13	92303532	92303685	13:92303532-92303685	-
chr13	92308293	92308393	13:92308293-92308393	-
chr13	92314806	92314927	13:92314806-92314927	-
chr13	92340265	92340365	13:92340265-92340365	ENSG00000232885
chr13	92362851	92363019	13:92362851-92363019	ENSG00000232885
chr13	92366232	92366511	13:92366232-92366511	ENSG00000232885
chr13	92371915	92372015	13:92371915-92372015	ENSG00000232885
chr13	92389554	92389654	13:92389554-92389654	ENSG00000232885
chr13	92425419	92425609	13:92425419-92425609	-
chr13	92436205	92436330	13:92436205-92436330	ENSG00000283097
chr13	92438992	92439181	13:92438992-92439181	ENSG00000283097
chr13	92444006	92444106	13:92444006-92444106	ENSG00000283097
chr13	92444364	92444575	13:92444364-92444575	ENSG00000283097
chr13	92452552	92452719	13:92452552-92452719	ENSG00000283097
chr13	92468451	92468551	13:92468451-92468551	-
chr13	92483202	92483385	13:92483202-92483385	ENSG00000263741,ENSG00000236240
chr13	92484313	92484504	13:92484313-92484504	ENSG00000263741,ENSG00000236240
chr13	92489755	92489855	13:92489755-92489855	ENSG00000263741,ENSG00000236240
chr13	92489924	92490024	13:92489924-92490024	ENSG00000263741,ENSG00000236240
chr13	92501717	92501817	13:92501717-92501817	ENSG00000263741
chr13	92502775	92502875	13:92502775-92502875	ENSG00000263741
chr13	92506240	92506417	13:92506240-92506417	ENSG00000263741
chr13	92508921	92509023	13:92508921-92509023	ENSG00000263741
chr13	92512331	92512465	13:92512331-92512465	-
chr13	92523985	92524085	13:92523985-92524085	-
chr13	92529257	92529410	13:92529257-92529410	-
chr13	92530046	92530146	13:92530046-92530146	-
chr13	92538101	92538234	13:92538101-92538234	-
chr13	92542099	92542207	13:92542099-92542207	-
chr13	92544094	92544194	13:92544094-92544194	-
chr13	92545277	92545377	13:92545277-92545377	-
chr13	92551954	92552054	13:92551954-92552054	-
chr13	92591008	92591111	13:92591008-92591111	-
chr13	92625521	92625621	13:92625521-92625621	-
chr13	92627667	92627767	13:92627667-92627767	-
chr13	92635211	92635367	13:92635211-92635367	-
chr13	92639724	92639824	13:92639724-92639824	-
chr13	92642248	92642348	13:92642248-92642348	-
chr13	92653042	92653157	13:92653042-92653157	ENSG00000282993
chr13	92662917	92663041	13:92662917-92663041	ENSG00000282993
chr13	92663370	92663558	13:92663370-92663558	ENSG00000282993
chr13	92667199	92667299	13:92667199-92667299	ENSG00000282993,ENSG00000287159
chr13	92674082	92674261	13:92674082-92674261	ENSG00000287159
chr13	92676161	92676261	13:92676161-92676261	ENSG00000287159
chr13	92681929	92682029	13:92681929-92682029	ENSG00000287159
chr13	92683462	92683649	13:92683462-92683649	ENSG00000287159
chr13	92702837	92703026	13:92702837-92703026	ENSG00000235984
chr13	92722093	92722193	13:92722093-92722193	ENSG00000235984
chr13	92725870	92725970	13:92725870-92725970	ENSG00000235984
chr13	92731874	92731974	13:92731874-92731974	ENSG00000235984
chr13	92761230	92761330	13:92761230-92761330	-
chr13	92764309	92764474	13:92764309-92764474	-
chr13	92765465	92765565	13:92765465-92765565	-
chr13	92767717	92767817	13:92767717-92767817	-
chr13	92771177	92771277	13:92771177-92771277	-
chr13	92775721	92775821	13:92775721-92775821	-
chr13	92783340	92783440	13:92783340-92783440	-
chr13	92783576	92783676	13:92783576-92783676	-
chr13	92784750	92784858	13:92784750-92784858	-
chr13	92789653	92790098	13:92789653-92790098	-
chr13	92792274	92792431	13:92792274-92792431	-
chr13	92798112	92798294	13:92798112-92798294	-
chr13	92799163	92799315	13:92799163-92799315	-
chr13	92804605	92804705	13:92804605-92804705	-
chr13	92804918	92805057	13:92804918-92805057	-
chr13	92806216	92806325	13:92806216-92806325	-
chr13	92816072	92816183	13:92816072-92816183	-
chr13	92839499	92839599	13:92839499-92839599	-
chr13	92852191	92852380	13:92852191-92852380	-
chr13	92853160	92853339	13:92853160-92853339	-
chr13	92853418	92853518	13:92853418-92853518	-
chr13	92855721	92855821	13:92855721-92855821	-
chr13	92862184	92862284	13:92862184-92862284	ENSG00000179399
chr13	92863076	92863205	13:92863076-92863205	ENSG00000179399
chr13	92871113	92871222	13:92871113-92871222	ENSG00000179399
chr13	92878597	92878785	13:92878597-92878785	-
chr13	92884789	92884889	13:92884789-92884889	-
chr13	92892758	92892858	13:92892758-92892858	-
chr13	92905421	92905667	13:92905421-92905667	-
chr13	92908143	92908276	13:92908143-92908276	-
chr13	92912104	92912204	13:92912104-92912204	-
chr13	92929605	92929745	13:92929605-92929745	-
chr13	92929778	92931714	13:92929778-92931714	-
chr13	92934248	92934369	13:92934248-92934369	-
chr13	92943813	92943949	13:92943813-92943949	-
chr13	92944038	92944138	13:92944038-92944138	-
chr13	92945222	92945335	13:92945222-92945335	-
chr13	92945693	92945793	13:92945693-92945793	-
chr13	92956102	92956256	13:92956102-92956256	-
chr13	92957341	92957470	13:92957341-92957470	-
chr13	92964131	92964231	13:92964131-92964231	-
chr13	92967070	92967323	13:92967070-92967323	-
chr13	92970124	92970224	13:92970124-92970224	-
chr13	92973523	92973635	13:92973523-92973635	-
chr13	92980858	92980958	13:92980858-92980958	-
chr13	92983201	92983301	13:92983201-92983301	-
chr13	92986463	92986639	13:92986463-92986639	-
chr13	92986809	92986937	13:92986809-92986937	-
chr13	92993805	92993905	13:92993805-92993905	-
chr13	92994165	92994265	13:92994165-92994265	-
chr13	92996787	92996887	13:92996787-92996887	-
chr13	93011352	93011452	13:93011352-93011452	-
chr13	93011637	93011737	13:93011637-93011737	-
chr13	93021210	93021344	13:93021210-93021344	ENSG00000232849
chr13	93024654	93024754	13:93024654-93024754	ENSG00000232849
chr13	93026540	93026663	13:93026540-93026663	ENSG00000232849
chr13	93031805	93031905	13:93031805-93031905	ENSG00000232849
chr13	93034732	93034875	13:93034732-93034875	ENSG00000232849
chr13	93041092	93041247	13:93041092-93041247	ENSG00000232849
chr13	93053032	93053169	13:93053032-93053169	ENSG00000232849
chr13	93095176	93095276	13:93095176-93095276	-
chr13	93096246	93096346	13:93096246-93096346	-
chr13	93105024	93105124	13:93105024-93105124	ENSG00000288001
chr13	93116843	93116943	13:93116843-93116943	ENSG00000288001
chr13	93118258	93118369	13:93118258-93118369	ENSG00000288001
chr13	93126747	93126847	13:93126747-93126847	ENSG00000288001
chr13	93127007	93127107	13:93127007-93127107	ENSG00000288001
chr13	93138204	93138304	13:93138204-93138304	ENSG00000288001
chr13	93167477	93167577	13:93167477-93167577	ENSG00000288001
chr13	93169303	93169469	13:93169303-93169469	ENSG00000288001
chr13	93212033	93212133	13:93212033-93212133	-
chr13	93213170	93213753	13:93213170-93213753	ENSG00000278177
chr13	93227677	93227888	13:93227677-93227888	ENSG00000183098,ENSG00000278177
chr13	93228239	93228369	13:93228239-93228369	ENSG00000183098,ENSG00000278177
chr13	93243138	93243284	13:93243138-93243284	ENSG00000183098,ENSG00000278177
chr13	93250506	93250722	13:93250506-93250722	-
chr13	93254464	93254581	13:93254464-93254581	-
chr13	93256001	93256101	13:93256001-93256101	-
chr13	93264244	93265676	13:93264244-93265676	-
chr13	93297277	93297377	13:93297277-93297377	-
chr13	93302574	93302674	13:93302574-93302674	ENSG00000286843
chr13	93306883	93307004	13:93306883-93307004	ENSG00000286843
chr13	93309064	93309253	13:93309064-93309253	ENSG00000286843
chr13	93325859	93325959	13:93325859-93325959	ENSG00000286843
chr13	93328445	93328545	13:93328445-93328545	-
chr13	93330507	93330707	13:93330507-93330707	-
chr13	93331797	93332041	13:93331797-93332041	-
chr13	93348189	93348289	13:93348189-93348289	-
chr13	93351794	93351894	13:93351794-93351894	-
chr13	93368054	93368154	13:93368054-93368154	-
chr13	93383157	93383257	13:93383157-93383257	ENSG00000235784
chr13	93399691	93399791	13:93399691-93399791	ENSG00000235784
chr13	93411272	93411372	13:93411272-93411372	ENSG00000235784
chr13	93424312	93424456	13:93424312-93424456	-
chr13	93429833	93429933	13:93429833-93429933	ENSG00000235784
chr13	93441841	93441983	13:93441841-93441983	-
chr13	93454842	93454942	13:93454842-93454942	-
chr13	93500372	93500531	13:93500372-93500531	-
chr13	93502158	93502301	13:93502158-93502301	-
chr13	93520764	93520864	13:93520764-93520864	-
chr13	93523448	93523566	13:93523448-93523566	-
chr13	93553514	93553614	13:93553514-93553614	-
chr13	93559314	93559891	13:93559314-93559891	-
chr13	93563845	93563955	13:93563845-93563955	-
chr13	93581123	93581303	13:93581123-93581303	-
chr13	93584827	93584931	13:93584827-93584931	-
chr13	93597871	93598041	13:93597871-93598041	-
chr13	93602957	93603057	13:93602957-93603057	-
chr13	93608571	93608671	13:93608571-93608671	-
chr13	93625400	93625528	13:93625400-93625528	-
chr13	93635877	93635977	13:93635877-93635977	-
chr13	93666635	93666735	13:93666635-93666735	-
chr13	93667448	93667548	13:93667448-93667548	-
chr13	93667651	93667751	13:93667651-93667751	-
chr13	93684414	93684621	13:93684414-93684621	-
chr13	93688696	93688808	13:93688696-93688808	-
chr13	93688909	93689082	13:93688909-93689082	-
chr13	93704700	93704800	13:93704700-93704800	-
chr13	93707532	93707632	13:93707532-93707632	-
chr13	93723440	93723540	13:93723440-93723540	-
chr13	93727342	93727442	13:93727342-93727442	-
chr13	93731037	93731152	13:93731037-93731152	-
chr13	93770979	93771079	13:93770979-93771079	-
chr13	93778564	93778729	13:93778564-93778729	-
chr13	93801488	93801599	13:93801488-93801599	ENSG00000224394
chr13	93801726	93801826	13:93801726-93801826	-
chr13	93804697	93804836	13:93804697-93804836	ENSG00000224394
chr13	93825859	93825959	13:93825859-93825959	ENSG00000224394
chr13	93827438	93827559	13:93827438-93827559	ENSG00000224394
chr13	93853873	93853973	13:93853873-93853973	ENSG00000224394
chr13	93854006	93854139	13:93854006-93854139	ENSG00000224394
chr13	93858645	93858745	13:93858645-93858745	ENSG00000224394
chr13	93890574	93890755	13:93890574-93890755	-
chr13	93890872	93890972	13:93890872-93890972	-
chr13	93915916	93916042	13:93915916-93916042	-
chr13	93945130	93945230	13:93945130-93945230	-
chr13	94038740	94038840	13:94038740-94038840	ENSG00000212559
chr13	94044149	94044249	13:94044149-94044249	ENSG00000212559
chr13	94045563	94045663	13:94045563-94045663	ENSG00000212559
chr13	94058089	94058264	13:94058089-94058264	ENSG00000212559
chr13	94122111	94122211	13:94122111-94122211	-
chr13	94124110	94124231	13:94124110-94124231	-
chr13	94133490	94133602	13:94133490-94133602	-
chr13	94154451	94154595	13:94154451-94154595	-
chr13	94157938	94158038	13:94157938-94158038	-
chr13	94179067	94179167	13:94179067-94179167	ENSG00000236520
chr13	94181923	94182046	13:94181923-94182046	ENSG00000236520
chr13	94200971	94201105	13:94200971-94201105	ENSG00000236520
chr13	94201289	94201473	13:94201289-94201473	ENSG00000236520
chr13	94202820	94202976	13:94202820-94202976	ENSG00000236520
chr13	94219193	94219293	13:94219193-94219293	-
chr13	94244333	94244505	13:94244333-94244505	-
chr13	94248846	94248946	13:94248846-94248946	-
chr13	94296637	94296737	13:94296637-94296737	ENSG00000183098
chr13	94311935	94312035	13:94311935-94312035	-
chr13	94313173	94313273	13:94313173-94313273	-
chr13	94313314	94313414	13:94313314-94313414	-
chr13	94319814	94319914	13:94319814-94319914	-
chr13	94322985	94323219	13:94322985-94323219	-
chr13	94323828	94324090	13:94323828-94324090	-
chr13	94324227	94324362	13:94324227-94324362	-
chr13	94327237	94327563	13:94327237-94327563	-
chr13	94328249	94328545	13:94328249-94328545	-
chr13	94329973	94330202	13:94329973-94330202	-
chr13	94330361	94330461	13:94330361-94330461	-
chr13	94330526	94330703	13:94330526-94330703	-
chr13	94330833	94331088	13:94330833-94331088	-
chr13	94338831	94338987	13:94338831-94338987	-
chr13	94345489	94345765	13:94345489-94345765	-
chr13	94347945	94348055	13:94347945-94348055	-
chr13	94351300	94351434	13:94351300-94351434	-
chr13	94351486	94351594	13:94351486-94351594	-
chr13	94352271	94352435	13:94352271-94352435	-
chr13	94355566	94355751	13:94355566-94355751	-
chr13	94363603	94363741	13:94363603-94363741	-
chr13	94370258	94370358	13:94370258-94370358	-
chr13	94370407	94370507	13:94370407-94370507	-
chr13	94381402	94381518	13:94381402-94381518	-
chr13	94390173	94390273	13:94390173-94390273	-
chr13	94433139	94433259	13:94433139-94433259	-
chr13	94436504	94436604	13:94436504-94436604	-
chr13	94436903	94437003	13:94436903-94437003	-
chr13	94469205	94469310	13:94469205-94469310	ENSG00000080166
chr13	94499911	94500011	13:94499911-94500011	ENSG00000080166
chr13	94502390	94502490	13:94502390-94502490	ENSG00000080166
chr13	94512132	94512305	13:94512132-94512305	-
chr13	94527117	94527273	13:94527117-94527273	-
chr13	94541072	94541226	13:94541072-94541226	-
chr13	94547679	94548031	13:94547679-94548031	-
chr13	94548776	94550280	13:94548776-94550280	ENSG00000152749,ENSG00000088451,ENSG00000080166
chr13	94550743	94550865	13:94550743-94550865	-
chr13	94555401	94555572	13:94555401-94555572	-
chr13	94573426	94573526	13:94573426-94573526	-
chr13	94587428	94587562	13:94587428-94587562	ENSG00000088451
chr13	94594196	94594324	13:94594196-94594324	ENSG00000088451
chr13	94595687	94596624	13:94595687-94596624	ENSG00000152749,ENSG00000088451
chr13	94600420	94600622	13:94600420-94600622	ENSG00000152749,ENSG00000088451
chr13	94601353	94602347	13:94601353-94602347	ENSG00000152749,ENSG00000088451
chr13	94606963	94607068	13:94606963-94607068	ENSG00000152749
chr13	94620738	94620838	13:94620738-94620838	-
chr13	94625755	94625931	13:94625755-94625931	-
chr13	94632717	94632817	13:94632717-94632817	-
chr13	94636036	94636161	13:94636036-94636161	-
chr13	94637667	94637767	13:94637667-94637767	-
chr13	94642317	94642505	13:94642317-94642505	ENSG00000274168,ENSG00000222129
chr13	94645233	94645333	13:94645233-94645333	ENSG00000222129
chr13	94654344	94654446	13:94654344-94654446	ENSG00000222129
chr13	94711678	94711894	13:94711678-94711894	ENSG00000125285,ENSG00000227640,ENSG00000274168,ENSG00000238230
chr13	94712330	94712434	13:94712330-94712434	ENSG00000125285,ENSG00000227640,ENSG00000274168,ENSG00000238230
chr13	94713048	94713171	13:94713048-94713171	ENSG00000125285,ENSG00000227640,ENSG00000274168,ENSG00000238230
chr13	94720448	94720564	13:94720448-94720564	ENSG00000125285,ENSG00000227640,ENSG00000274168,ENSG00000238230
chr13	94721192	94721308	13:94721192-94721308	ENSG00000235768,ENSG00000125285,ENSG00000227640,ENSG00000274168,ENSG00000238230
chr13	94723649	94723749	13:94723649-94723749	ENSG00000125285,ENSG00000227640,ENSG00000274168,ENSG00000238230
chr13	94749572	94749738	13:94749572-94749738	ENSG00000237924,ENSG00000235768
chr13	94775005	94775156	13:94775005-94775156	ENSG00000237924,ENSG00000235768
chr13	94775403	94775707	13:94775403-94775707	ENSG00000237924,ENSG00000235768
chr13	94779251	94779351	13:94779251-94779351	ENSG00000237924,ENSG00000235768
chr13	94783418	94783528	13:94783418-94783528	ENSG00000237924,ENSG00000235768
chr13	94786050	94786150	13:94786050-94786150	ENSG00000237924,ENSG00000235768
chr13	94789635	94789772	13:94789635-94789772	ENSG00000237924,ENSG00000235768
chr13	94805286	94805386	13:94805286-94805386	ENSG00000237924,ENSG00000235768
chr13	94808272	94808384	13:94808272-94808384	ENSG00000237924,ENSG00000235768
chr13	94828077	94828266	13:94828077-94828266	-
chr13	94839680	94839780	13:94839680-94839780	-
chr13	94859345	94859487	13:94859345-94859487	-
chr13	94861399	94861582	13:94861399-94861582	-
chr13	94869763	94869863	13:94869763-94869863	-
chr13	94887184	94887284	13:94887184-94887284	-
chr13	94908623	94908728	13:94908623-94908728	ENSG00000260962
chr13	94913642	94913770	13:94913642-94913770	ENSG00000260962
chr13	94939041	94939141	13:94939041-94939141	ENSG00000260962
chr13	94977111	94977342	13:94977111-94977342	ENSG00000260962
chr13	94989853	94990528	13:94989853-94990528	ENSG00000260962
chr13	95001977	95002092	13:95001977-95002092	ENSG00000252335,ENSG00000287635,ENSG00000260962
chr13	95002696	95002898	13:95002696-95002898	ENSG00000252335,ENSG00000287635,ENSG00000260962
chr13	95020668	95020768	13:95020668-95020768	ENSG00000252335
chr13	95026446	95026629	13:95026446-95026629	ENSG00000252335
chr13	95049099	95049199	13:95049099-95049199	ENSG00000125257
chr13	95057802	95058002	13:95057802-95058002	ENSG00000125257
chr13	95060413	95060513	13:95060413-95060513	-
chr13	95073288	95073388	13:95073288-95073388	ENSG00000125257
chr13	95088092	95088192	13:95088092-95088192	-
chr13	95099560	95099660	13:95099560-95099660	-
chr13	95101413	95101524	13:95101413-95101524	-
chr13	95112787	95112902	13:95112787-95112902	-
chr13	95117127	95117315	13:95117127-95117315	-
chr13	95124730	95124832	13:95124730-95124832	-
chr13	95128423	95128551	13:95128423-95128551	-
chr13	95136373	95136473	13:95136373-95136473	-
chr13	95167476	95167577	13:95167476-95167577	-
chr13	95180338	95180438	13:95180338-95180438	-
chr13	95185861	95186085	13:95185861-95186085	-
chr13	95189340	95189440	13:95189340-95189440	-
chr13	95189514	95189614	13:95189514-95189614	-
chr13	95191871	95192004	13:95191871-95192004	ENSG00000200211
chr13	95192079	95192200	13:95192079-95192200	-
chr13	95202254	95202515	13:95202254-95202515	-
chr13	95204299	95204500	13:95204299-95204500	-
chr13	95208013	95208113	13:95208013-95208113	-
chr13	95225709	95225809	13:95225709-95225809	-
chr13	95226634	95226734	13:95226634-95226734	-
chr13	95228733	95228833	13:95228733-95228833	-
chr13	95229960	95230183	13:95229960-95230183	-
chr13	95235870	95235970	13:95235870-95235970	-
chr13	95238400	95238500	13:95238400-95238500	-
chr13	95241417	95241517	13:95241417-95241517	-
chr13	95243449	95243644	13:95243449-95243644	-
chr13	95244201	95244311	13:95244201-95244311	-
chr13	95248033	95248191	13:95248033-95248191	-
chr13	95253698	95253798	13:95253698-95253798	-
chr13	95267795	95267895	13:95267795-95267895	-
chr13	95270625	95270773	13:95270625-95270773	-
chr13	95271246	95271383	13:95271246-95271383	ENSG00000200211
chr13	95271655	95271755	13:95271655-95271755	-
chr13	95274557	95274694	13:95274557-95274694	-
chr13	95285990	95286124	13:95285990-95286124	-
chr13	95287479	95287665	13:95287479-95287665	-
chr13	95289349	95289449	13:95289349-95289449	-
chr13	95290770	95290870	13:95290770-95290870	-
chr13	95292896	95293042	13:95292896-95293042	-
chr13	95300943	95301601	13:95300943-95301601	ENSG00000125257
chr13	95301810	95301981	13:95301810-95301981	ENSG00000125257
chr13	95302201	95302409	13:95302201-95302409	ENSG00000125257
chr13	95309910	95310091	13:95309910-95310091	ENSG00000223298
chr13	95313988	95314088	13:95313988-95314088	ENSG00000200211,ENSG00000223298,ENSG00000125257
chr13	95314526	95314673	13:95314526-95314673	ENSG00000200211,ENSG00000223298,ENSG00000125257
chr13	95320657	95320757	13:95320657-95320757	ENSG00000200211,ENSG00000223298
chr13	95367335	95367435	13:95367335-95367435	ENSG00000200211
chr13	95369348	95369485	13:95369348-95369485	ENSG00000200211
chr13	95376443	95376586	13:95376443-95376586	ENSG00000200211
chr13	95380951	95381056	13:95380951-95381056	ENSG00000271492,ENSG00000200211
chr13	95381105	95381306	13:95381105-95381306	ENSG00000271492
chr13	95381881	95381981	13:95381881-95381981	ENSG00000271492
chr13	95383747	95383847	13:95383747-95383847	ENSG00000271492
chr13	95399744	95399907	13:95399744-95399907	ENSG00000271492
chr13	95404039	95404495	13:95404039-95404495	ENSG00000271492
chr13	95406177	95406285	13:95406177-95406285	ENSG00000271492
chr13	95465106	95465206	13:95465106-95465206	-
chr13	95467625	95467815	13:95467625-95467815	-
chr13	95478620	95478811	13:95478620-95478811	-
chr13	95478845	95478945	13:95478845-95478945	-
chr13	95478987	95479138	13:95478987-95479138	-
chr13	95483042	95483226	13:95483042-95483226	-
chr13	95494232	95494332	13:95494232-95494332	-
chr13	95529410	95529510	13:95529410-95529510	ENSG00000223392
chr13	95557418	95557567	13:95557418-95557567	ENSG00000134873
chr13	95564650	95564750	13:95564650-95564750	ENSG00000134873
chr13	95587819	95587969	13:95587819-95587969	ENSG00000134874
chr13	95601563	95601663	13:95601563-95601663	-
chr13	95623589	95623689	13:95623589-95623689	-
chr13	95623720	95623823	13:95623720-95623823	-
chr13	95641625	95641725	13:95641625-95641725	ENSG00000134874
chr13	95642298	95642398	13:95642298-95642398	ENSG00000134874
chr13	95648237	95648365	13:95648237-95648365	ENSG00000134874
chr13	95676284	95676456	13:95676284-95676456	ENSG00000227714,ENSG00000229622,ENSG00000102580,ENSG00000247400,ENSG00000232373
chr13	95676608	95676708	13:95676608-95676708	ENSG00000227714,ENSG00000229622,ENSG00000102580,ENSG00000247400,ENSG00000232373
chr13	95676762	95677596	13:95676762-95677596	ENSG00000227714,ENSG00000229622,ENSG00000102580,ENSG00000247400,ENSG00000134874,ENSG00000232373,ENSG00000276809,ENSG00000226977
chr13	95677656	95677756	13:95677656-95677756	ENSG00000227714,ENSG00000229622,ENSG00000102580,ENSG00000247400,ENSG00000232373
chr13	95684080	95684194	13:95684080-95684194	ENSG00000227714,ENSG00000229622,ENSG00000102580,ENSG00000247400,ENSG00000232373
chr13	95703362	95703462	13:95703362-95703462	ENSG00000227714,ENSG00000229622,ENSG00000232373,ENSG00000276809
chr13	95707008	95707165	13:95707008-95707165	ENSG00000227714,ENSG00000229622,ENSG00000232373,ENSG00000276809
chr13	95707847	95708030	13:95707847-95708030	ENSG00000227714,ENSG00000229622,ENSG00000232373,ENSG00000276809
chr13	95712357	95712457	13:95712357-95712457	ENSG00000227714,ENSG00000229622,ENSG00000232373,ENSG00000276809
chr13	95722362	95722488	13:95722362-95722488	ENSG00000227714,ENSG00000229622,ENSG00000232373,ENSG00000276809
chr13	95729266	95729366	13:95729266-95729366	ENSG00000227714,ENSG00000229622,ENSG00000232373,ENSG00000276809
chr13	95755621	95755731	13:95755621-95755731	ENSG00000276809,ENSG00000226977
chr13	95773660	95773760	13:95773660-95773760	ENSG00000276809,ENSG00000226977
chr13	95796770	95796877	13:95796770-95796877	ENSG00000226977
chr13	95865457	95865586	13:95865457-95865586	-
chr13	95868412	95868546	13:95868412-95868546	-
chr13	95914781	95914881	13:95914781-95914881	-
chr13	95919549	95919649	13:95919549-95919649	-
chr13	95959416	95959540	13:95959416-95959540	-
chr13	95959580	95959680	13:95959580-95959680	-
chr13	95980661	95980761	13:95980661-95980761	-
chr13	95990923	95991023	13:95990923-95991023	ENSG00000102595
chr13	95993018	95993118	13:95993018-95993118	ENSG00000102595
chr13	95996294	95996394	13:95996294-95996394	ENSG00000102595
chr13	96006282	96006442	13:96006282-96006442	ENSG00000102595
chr13	96015071	96015242	13:96015071-96015242	ENSG00000102595
chr13	96020260	96020457	13:96020260-96020457	-
chr13	96020594	96020694	13:96020594-96020694	-
chr13	96051620	96051720	13:96051620-96051720	ENSG00000102595
chr13	96052713	96052814	13:96052713-96052814	ENSG00000102595
chr13	96053031	96053189	13:96053031-96053189	ENSG00000102595
chr13	96053312	96053679	13:96053312-96053679	ENSG00000102595
chr13	96091379	96091501	13:96091379-96091501	ENSG00000185352
chr13	96109688	96109788	13:96109688-96109788	-
chr13	96112622	96112722	13:96112622-96112722	-
chr13	96113715	96113905	13:96113715-96113905	-
chr13	96117554	96117669	13:96117554-96117669	-
chr13	96121545	96121657	13:96121545-96121657	-
chr13	96125816	96127301	13:96125816-96127301	-
chr13	96148086	96148186	13:96148086-96148186	-
chr13	96159698	96159798	13:96159698-96159798	ENSG00000242614
chr13	96170838	96170943	13:96170838-96170943	ENSG00000242614
chr13	96176878	96177011	13:96176878-96177011	ENSG00000242614
chr13	96178388	96178490	13:96178388-96178490	ENSG00000242614
chr13	96193474	96193605	13:96193474-96193605	-
chr13	96196176	96196276	13:96196176-96196276	-
chr13	96211480	96211580	13:96211480-96211580	-
chr13	96212485	96212585	13:96212485-96212585	-
chr13	96221667	96221826	13:96221667-96221826	-
chr13	96224625	96224759	13:96224625-96224759	-
chr13	96224807	96224907	13:96224807-96224907	-
chr13	96229886	96230005	13:96229886-96230005	-
chr13	96240181	96242135	13:96240181-96242135	-
chr13	96270082	96270182	13:96270082-96270182	-
chr13	96295232	96295398	13:96295232-96295398	-
chr13	96306142	96306242	13:96306142-96306242	-
chr13	96319712	96319812	13:96319712-96319812	-
chr13	96340571	96340671	13:96340571-96340671	-
chr13	96344918	96345066	13:96344918-96345066	-
chr13	96357655	96357755	13:96357655-96357755	-
chr13	96375651	96375751	13:96375651-96375751	-
chr13	96394174	96394291	13:96394174-96394291	-
chr13	96401671	96401771	13:96401671-96401771	-
chr13	96418887	96419029	13:96418887-96419029	ENSG00000283487
chr13	96429334	96429434	13:96429334-96429434	ENSG00000283487
chr13	96454134	96454234	13:96454134-96454234	-
chr13	96469632	96469732	13:96469632-96469732	-
chr13	96475313	96475413	13:96475313-96475413	-
chr13	96484207	96484307	13:96484207-96484307	-
chr13	96497199	96497332	13:96497199-96497332	-
chr13	96497505	96497605	13:96497505-96497605	-
chr13	96501181	96501281	13:96501181-96501281	-
chr13	96504031	96504131	13:96504031-96504131	-
chr13	96519370	96519470	13:96519370-96519470	-
chr13	96523394	96523494	13:96523394-96523494	-
chr13	96534851	96534951	13:96534851-96534951	-
chr13	96535050	96535150	13:96535050-96535150	-
chr13	96554826	96554978	13:96554826-96554978	-
chr13	96565016	96565152	13:96565016-96565152	ENSG00000233273
chr13	96576155	96576337	13:96576155-96576337	ENSG00000233273
chr13	96583266	96583495	13:96583266-96583495	ENSG00000233273
chr13	96595988	96596103	13:96595988-96596103	-
chr13	96612388	96612606	13:96612388-96612606	-
chr13	96621165	96621266	13:96621165-96621266	-
chr13	96635528	96635635	13:96635528-96635635	-
chr13	96638042	96638142	13:96638042-96638142	-
chr13	96659575	96661775	13:96659575-96661775	-
chr13	96694522	96694622	13:96694522-96694622	-
chr13	96695556	96695656	13:96695556-96695656	-
chr13	96703532	96703947	13:96703532-96703947	-
chr13	96727376	96727531	13:96727376-96727531	-
chr13	96743871	96743971	13:96743871-96743971	-
chr13	96753757	96753869	13:96753757-96753869	-
chr13	96758532	96758632	13:96758532-96758632	-
chr13	96759161	96759261	13:96759161-96759261	-
chr13	96759399	96759499	13:96759399-96759499	-
chr13	96765150	96765250	13:96765150-96765250	-
chr13	96780712	96780812	13:96780712-96780812	-
chr13	96782540	96782654	13:96782540-96782654	-
chr13	96798115	96798231	13:96798115-96798231	-
chr13	96806156	96806292	13:96806156-96806292	-
chr13	96816370	96816585	13:96816370-96816585	-
chr13	96820360	96820460	13:96820360-96820460	ENSG00000185352
chr13	96836167	96836426	13:96836167-96836426	ENSG00000185352
chr13	96848183	96848286	13:96848183-96848286	ENSG00000185352
chr13	96853374	96853474	13:96853374-96853474	-
chr13	96854719	96854819	13:96854719-96854819	-
chr13	96863234	96863334	13:96863234-96863334	-
chr13	96875067	96875270	13:96875067-96875270	ENSG00000235137
chr13	96894204	96894304	13:96894204-96894304	ENSG00000235137
chr13	96910375	96910475	13:96910375-96910475	ENSG00000234267,ENSG00000272329,ENSG00000222472
chr13	96919373	96919473	13:96919373-96919473	ENSG00000234267,ENSG00000272329,ENSG00000222472
chr13	96934651	96934755	13:96934651-96934755	ENSG00000234267,ENSG00000272329,ENSG00000222472
chr13	96985561	96989653	13:96985561-96989653	ENSG00000234267,ENSG00000165621
chr13	97001862	97001962	13:97001862-97001962	ENSG00000165621
chr13	97027202	97027373	13:97027202-97027373	-
chr13	97029909	97030009	13:97029909-97030009	-
chr13	97064398	97064498	13:97064398-97064498	-
chr13	97081454	97081581	13:97081454-97081581	-
chr13	97083152	97083256	13:97083152-97083256	-
chr13	97109911	97110228	13:97109911-97110228	-
chr13	97110367	97110467	13:97110367-97110467	-
chr13	97110534	97110696	13:97110534-97110696	-
chr13	97113677	97113777	13:97113677-97113777	-
chr13	97114715	97114815	13:97114715-97114815	-
chr13	97188154	97188350	13:97188154-97188350	ENSG00000233124
chr13	97188914	97189056	13:97188914-97189056	ENSG00000233124
chr13	97194491	97194591	13:97194491-97194591	ENSG00000233124
chr13	97196211	97196311	13:97196211-97196311	ENSG00000233124
chr13	97210414	97210514	13:97210414-97210514	-
chr13	97212182	97212282	13:97212182-97212282	-
chr13	97217205	97217318	13:97217205-97217318	ENSG00000139793
chr13	97222162	97222368	13:97222162-97222368	ENSG00000139793
chr13	97222508	97222608	13:97222508-97222608	ENSG00000139793
chr13	97223746	97223926	13:97223746-97223926	ENSG00000139793
chr13	97223983	97224430	13:97223983-97224430	ENSG00000139793
chr13	97225495	97225693	13:97225495-97225693	ENSG00000139793
chr13	97225726	97225876	13:97225726-97225876	ENSG00000139793
chr13	97226186	97226286	13:97226186-97226286	ENSG00000139793
chr13	97226903	97227003	13:97226903-97227003	ENSG00000139793
chr13	97227202	97227302	13:97227202-97227302	ENSG00000139793
chr13	97230778	97230878	13:97230778-97230878	-
chr13	97237968	97238177	13:97237968-97238177	-
chr13	97255622	97255722	13:97255622-97255722	-
chr13	97259834	97259934	13:97259834-97259934	-
chr13	97261353	97261453	13:97261353-97261453	-
chr13	97264894	97265014	13:97264894-97265014	-
chr13	97270760	97270860	13:97270760-97270860	-
chr13	97275804	97275904	13:97275804-97275904	-
chr13	97280988	97281185	13:97280988-97281185	-
chr13	97292169	97292269	13:97292169-97292269	ENSG00000286334
chr13	97295558	97295658	13:97295558-97295658	ENSG00000286334
chr13	97297033	97297206	13:97297033-97297206	ENSG00000286334
chr13	97303803	97303903	13:97303803-97303903	ENSG00000286334
chr13	97308200	97308300	13:97308200-97308300	ENSG00000286334
chr13	97308949	97309049	13:97308949-97309049	ENSG00000286334
chr13	97323673	97323812	13:97323673-97323812	-
chr13	97338800	97338900	13:97338800-97338900	-
chr13	97339214	97339380	13:97339214-97339380	-
chr13	97339763	97339863	13:97339763-97339863	-
chr13	97347034	97347134	13:97347034-97347134	-
chr13	97349582	97349755	13:97349582-97349755	-
chr13	97362895	97363056	13:97362895-97363056	ENSG00000202290
chr13	97367151	97367253	13:97367151-97367253	ENSG00000202290
chr13	97372318	97372461	13:97372318-97372461	ENSG00000202290
chr13	97382679	97382809	13:97382679-97382809	-
chr13	97386186	97386286	13:97386186-97386286	-
chr13	97386763	97386863	13:97386763-97386863	-
chr13	97411758	97411858	13:97411758-97411858	-
chr13	97413800	97413900	13:97413800-97413900	-
chr13	97430216	97430364	13:97430216-97430364	ENSG00000286416,ENSG00000125249,ENSG00000276573,ENSG00000276704
chr13	97432714	97433690	13:97432714-97433690	ENSG00000286416,ENSG00000125249,ENSG00000276573,ENSG00000276704
chr13	97433769	97434639	13:97433769-97434639	ENSG00000286416,ENSG00000125249,ENSG00000276573,ENSG00000276704
chr13	97434764	97434864	13:97434764-97434864	ENSG00000286416,ENSG00000125249,ENSG00000276573,ENSG00000276704
chr13	97445084	97445190	13:97445084-97445190	ENSG00000276573,ENSG00000276704
chr13	97479064	97479183	13:97479064-97479183	ENSG00000271625
chr13	97486528	97486660	13:97486528-97486660	ENSG00000271625
chr13	97496994	97497094	13:97496994-97497094	ENSG00000271625
chr13	97536107	97536207	13:97536107-97536207	-
chr13	97569027	97569127	13:97569027-97569127	-
chr13	97576881	97576981	13:97576881-97576981	-
chr13	97584340	97584632	13:97584340-97584632	-
chr13	97602268	97602368	13:97602268-97602368	ENSG00000286544
chr13	97621275	97621418	13:97621275-97621418	-
chr13	97630766	97630988	13:97630766-97630988	-
chr13	97631329	97631451	13:97631329-97631451	-
chr13	97650340	97650440	13:97650340-97650440	-
chr13	97650625	97650725	13:97650625-97650725	-
chr13	97666384	97666541	13:97666384-97666541	ENSG00000226134,ENSG00000286544
chr13	97673490	97673590	13:97673490-97673590	ENSG00000226134
chr13	97718687	97718787	13:97718687-97718787	ENSG00000286544
chr13	97771327	97771427	13:97771327-97771427	ENSG00000286544
chr13	97774801	97774925	13:97774801-97774925	ENSG00000286544
chr13	97786795	97786895	13:97786795-97786895	ENSG00000286544
chr13	97786968	97788603	13:97786968-97788603	ENSG00000286544
chr13	97819929	97820029	13:97819929-97820029	ENSG00000233291
chr13	97840685	97840796	13:97840685-97840796	ENSG00000233291,ENSG00000270725
chr13	97855721	97855901	13:97855721-97855901	ENSG00000233291,ENSG00000270725
chr13	97858169	97858296	13:97858169-97858296	ENSG00000233291,ENSG00000270725
chr13	97975807	97975961	13:97975807-97975961	ENSG00000270725,ENSG00000065150,ENSG00000232217
chr13	97976004	97977181	13:97976004-97977181	ENSG00000233291,ENSG00000270725,ENSG00000065150,ENSG00000232217
chr13	97985806	97985995	13:97985806-97985995	ENSG00000065150,ENSG00000232217
chr13	97986523	97986623	13:97986523-97986623	ENSG00000065150,ENSG00000232217
chr13	98002140	98002409	13:98002140-98002409	ENSG00000065150,ENSG00000232217
chr13	98025587	98025687	13:98025587-98025687	-
chr13	98050573	98050682	13:98050573-98050682	-
chr13	98072684	98072784	13:98072684-98072784	-
chr13	98075477	98075577	13:98075477-98075577	-
chr13	98080147	98080247	13:98080147-98080247	-
chr13	98103167	98103267	13:98103167-98103267	-
chr13	98116862	98116999	13:98116862-98116999	-
chr13	98126458	98126734	13:98126458-98126734	-
chr13	98127033	98127205	13:98127033-98127205	-
chr13	98142704	98143147	13:98142704-98143147	ENSG00000152767,ENSG00000222969,ENSG00000263399
chr13	98182682	98182782	13:98182682-98182782	ENSG00000152767,ENSG00000139797,ENSG00000222969,ENSG00000263399
chr13	98189143	98189243	13:98189143-98189243	ENSG00000139797,ENSG00000222969,ENSG00000263399
chr13	98237531	98237631	13:98237531-98237631	ENSG00000222969,ENSG00000263399,ENSG00000269189
chr13	98247731	98247831	13:98247731-98247831	ENSG00000222969,ENSG00000263399,ENSG00000269189
chr13	98273259	98273386	13:98273259-98273386	ENSG00000222969,ENSG00000263399
chr13	98304485	98304585	13:98304485-98304585	-
chr13	98313216	98313316	13:98313216-98313316	-
chr13	98315147	98315247	13:98315147-98315247	ENSG00000152767,ENSG00000269599
chr13	98322040	98322219	13:98322040-98322219	ENSG00000152767
chr13	98336206	98336319	13:98336206-98336319	ENSG00000152767,ENSG00000269599
chr13	98341299	98341427	13:98341299-98341427	ENSG00000152767,ENSG00000269599
chr13	98348427	98348527	13:98348427-98348527	ENSG00000152767,ENSG00000269599
chr13	98350095	98350195	13:98350095-98350195	ENSG00000269599
chr13	98350448	98350548	13:98350448-98350548	-
chr13	98360688	98360808	13:98360688-98360808	-
chr13	98371095	98371204	13:98371095-98371204	ENSG00000152767
chr13	98444942	98445106	13:98444942-98445106	ENSG00000152767,ENSG00000231194,ENSG00000243366
chr13	98445423	98445674	13:98445423-98445674	ENSG00000152767,ENSG00000231194,ENSG00000243366
chr13	98445757	98445862	13:98445757-98445862	ENSG00000152767,ENSG00000231194,ENSG00000243366
chr13	98445950	98446050	13:98445950-98446050	ENSG00000152767,ENSG00000231194
chr13	98451876	98451976	13:98451876-98451976	ENSG00000152767,ENSG00000231194
chr13	98467742	98467842	13:98467742-98467842	ENSG00000102572
chr13	98471146	98471250	13:98471146-98471250	ENSG00000102572
chr13	98471281	98471381	13:98471281-98471381	-
chr13	98476482	98476864	13:98476482-98476864	ENSG00000231194,ENSG00000102572,ENSG00000217686
chr13	98480897	98481150	13:98480897-98481150	-
chr13	98484564	98484664	13:98484564-98484664	-
chr13	98484695	98484833	13:98484695-98484833	-
chr13	98484992	98485127	13:98484992-98485127	-
chr13	98485809	98485965	13:98485809-98485965	-
chr13	98488695	98488795	13:98488695-98488795	-
chr13	98493129	98493242	13:98493129-98493242	-
chr13	98499302	98499425	13:98499302-98499425	-
chr13	98509649	98509749	13:98509649-98509749	-
chr13	98510741	98510881	13:98510741-98510881	ENSG00000102572
chr13	98522634	98522778	13:98522634-98522778	ENSG00000102572
chr13	98526375	98526518	13:98526375-98526518	ENSG00000102572
chr13	98527583	98527712	13:98527583-98527712	ENSG00000102572
chr13	98531528	98531659	13:98531528-98531659	-
chr13	98549273	98549453	13:98549273-98549453	ENSG00000271437
chr13	98557680	98557780	13:98557680-98557780	ENSG00000271437
chr13	98560601	98560701	13:98560601-98560701	ENSG00000271437
chr13	98561419	98561621	13:98561419-98561621	ENSG00000217686,ENSG00000271437
chr13	98562408	98563838	13:98562408-98563838	ENSG00000217686,ENSG00000271437
chr13	98565655	98565820	13:98565655-98565820	-
chr13	98565906	98566006	13:98565906-98566006	-
chr13	98567947	98568186	13:98567947-98568186	-
chr13	98571045	98571145	13:98571045-98571145	ENSG00000102572,ENSG00000224418
chr13	98571228	98571435	13:98571228-98571435	ENSG00000102572,ENSG00000224418
chr13	98572149	98572258	13:98572149-98572258	ENSG00000102572,ENSG00000224418
chr13	98574121	98574221	13:98574121-98574221	ENSG00000102572,ENSG00000224418
chr13	98574262	98574362	13:98574262-98574362	ENSG00000102572,ENSG00000224418
chr13	98576140	98576251	13:98576140-98576251	ENSG00000102572,ENSG00000224418
chr13	98576359	98576559	13:98576359-98576559	ENSG00000102572,ENSG00000224418
chr13	98576599	98576699	13:98576599-98576699	ENSG00000102572,ENSG00000224418
chr13	98576778	98576907	13:98576778-98576907	ENSG00000102572,ENSG00000224418
chr13	98577012	98577934	13:98577012-98577934	ENSG00000102572,ENSG00000217686,ENSG00000224418
chr13	98630805	98630942	13:98630805-98630942	ENSG00000233662,ENSG00000233549,ENSG00000217686
chr13	98649577	98649677	13:98649577-98649677	ENSG00000233662,ENSG00000217686
chr13	98650643	98650743	13:98650643-98650743	ENSG00000231194,ENSG00000233662,ENSG00000217686
chr13	98652091	98652191	13:98652091-98652191	ENSG00000231194,ENSG00000233662,ENSG00000217686
chr13	98653550	98653665	13:98653550-98653665	ENSG00000231194,ENSG00000233662,ENSG00000217686
chr13	98656029	98656129	13:98656029-98656129	ENSG00000231194
chr13	98661018	98661118	13:98661018-98661118	ENSG00000231194,ENSG00000243366
chr13	98665700	98665854	13:98665700-98665854	ENSG00000243366
chr13	98673183	98673437	13:98673183-98673437	ENSG00000231194,ENSG00000243366
chr13	98704841	98704941	13:98704841-98704941	-
chr13	98714263	98714532	13:98714263-98714532	ENSG00000088386
chr13	98723200	98723387	13:98723200-98723387	ENSG00000088386
chr13	98735120	98735249	13:98735120-98735249	ENSG00000088386
chr13	98763070	98763170	13:98763070-98763170	ENSG00000088386
chr13	98784265	98785061	13:98784265-98785061	-
chr13	98785608	98786121	13:98785608-98786121	-
chr13	98793846	98793946	13:98793846-98793946	-
chr13	98796568	98796695	13:98796568-98796695	-
chr13	98796895	98797055	13:98796895-98797055	-
chr13	98822354	98822470	13:98822354-98822470	ENSG00000229918,ENSG00000088387
chr13	98824985	98825150	13:98824985-98825150	ENSG00000229918,ENSG00000088387
chr13	98831667	98831767	13:98831667-98831767	ENSG00000229918,ENSG00000088387
chr13	98840228	98840371	13:98840228-98840371	ENSG00000229918,ENSG00000088387
chr13	98853646	98853746	13:98853646-98853746	ENSG00000088387
chr13	98853863	98853963	13:98853863-98853963	ENSG00000088387
chr13	98854008	98854199	13:98854008-98854199	ENSG00000088387
chr13	98865558	98865667	13:98865558-98865667	ENSG00000275919,ENSG00000088387
chr13	98878921	98879066	13:98878921-98879066	ENSG00000275919
chr13	98887140	98887240	13:98887140-98887240	-
chr13	98888657	98888757	13:98888657-98888757	-
chr13	98894146	98894246	13:98894146-98894246	-
chr13	98899778	98899969	13:98899778-98899969	-
chr13	98904007	98904107	13:98904007-98904107	-
chr13	98911198	98911298	13:98911198-98911298	-
chr13	98913012	98913123	13:98913012-98913123	-
chr13	98918846	98918968	13:98918846-98918968	-
chr13	98940925	98941028	13:98940925-98941028	ENSG00000231981
chr13	98954417	98954517	13:98954417-98954517	ENSG00000231981
chr13	98956524	98956624	13:98956524-98956624	ENSG00000231981
chr13	98961615	98961720	13:98961615-98961720	ENSG00000231981
chr13	98974269	98974487	13:98974269-98974487	ENSG00000088387
chr13	98976411	98976538	13:98976411-98976538	ENSG00000088387
chr13	98978007	98978230	13:98978007-98978230	ENSG00000088387
chr13	98982334	98982434	13:98982334-98982434	ENSG00000088387
chr13	98997850	98997977	13:98997850-98997977	ENSG00000207298
chr13	98998720	98998926	13:98998720-98998926	ENSG00000207298
chr13	98999334	98999454	13:98999334-98999454	ENSG00000207298
chr13	99002451	99002627	13:99002451-99002627	ENSG00000207298
chr13	99016263	99016363	13:99016263-99016363	ENSG00000207298,ENSG00000088387
chr13	99044610	99044763	13:99044610-99044763	ENSG00000207298
chr13	99046067	99046232	13:99046067-99046232	ENSG00000207298
chr13	99046276	99046468	13:99046276-99046468	ENSG00000207298
chr13	99051255	99051355	13:99051255-99051355	ENSG00000207298
chr13	99051747	99052033	13:99051747-99052033	ENSG00000207298
chr13	99072388	99072488	13:99072388-99072488	-
chr13	99079270	99079407	13:99079270-99079407	-
chr13	99084760	99084929	13:99084760-99084929	ENSG00000260992,ENSG00000088387
chr13	99085052	99085199	13:99085052-99085199	ENSG00000260992,ENSG00000088387
chr13	99085816	99086102	13:99085816-99086102	ENSG00000260992,ENSG00000088387
chr13	99086141	99086376	13:99086141-99086376	ENSG00000260992,ENSG00000088387
chr13	99086561	99087168	13:99086561-99087168	ENSG00000260992,ENSG00000088387
chr13	99087264	99088102	13:99087264-99088102	ENSG00000260992,ENSG00000088387
chr13	99108838	99108946	13:99108838-99108946	-
chr13	99125130	99125230	13:99125130-99125230	-
chr13	99163272	99163372	13:99163272-99163372	ENSG00000230871
chr13	99165572	99165869	13:99165572-99165869	ENSG00000230871
chr13	99193274	99193441	13:99193274-99193441	ENSG00000234005
chr13	99195172	99195339	13:99195172-99195339	ENSG00000234005,ENSG00000228889
chr13	99199315	99199466	13:99199315-99199466	ENSG00000234005,ENSG00000228889
chr13	99199968	99200068	13:99199968-99200068	ENSG00000201793,ENSG00000228889
chr13	99200212	99201135	13:99200212-99201135	ENSG00000201793,ENSG00000134882,ENSG00000234005,ENSG00000228889
chr13	99201362	99201462	13:99201362-99201462	ENSG00000201793,ENSG00000134882,ENSG00000228889
chr13	99201567	99201683	13:99201567-99201683	ENSG00000201793,ENSG00000134882,ENSG00000228889
chr13	99203675	99203775	13:99203675-99203775	ENSG00000201793,ENSG00000134882,ENSG00000228889
chr13	99204888	99205029	13:99204888-99205029	ENSG00000201793,ENSG00000134882,ENSG00000228889
chr13	99208217	99208329	13:99208217-99208329	ENSG00000201793,ENSG00000134882,ENSG00000228889
chr13	99215072	99215792	13:99215072-99215792	ENSG00000218502,ENSG00000201793
chr13	99217330	99217525	13:99217330-99217525	ENSG00000218502
chr13	99219041	99219276	13:99219041-99219276	ENSG00000218502,ENSG00000201793,ENSG00000228889
chr13	99220299	99220399	13:99220299-99220399	ENSG00000218502
chr13	99220607	99220762	13:99220607-99220762	ENSG00000218502
chr13	99221840	99221940	13:99221840-99221940	ENSG00000218502
chr13	99227895	99227995	13:99227895-99227995	ENSG00000218502
chr13	99231069	99231253	13:99231069-99231253	-
chr13	99255329	99255941	13:99255329-99255941	ENSG00000125245
chr13	99256833	99256954	13:99256833-99256954	ENSG00000125245
chr13	99260162	99260349	13:99260162-99260349	ENSG00000125245
chr13	99260465	99260617	13:99260465-99260617	ENSG00000125245
chr13	99261262	99261362	13:99261262-99261362	ENSG00000125245
chr13	99262666	99262766	13:99262666-99262766	ENSG00000125245
chr13	99268920	99269045	13:99268920-99269045	ENSG00000125245,ENSG00000230871
chr13	99272313	99272467	13:99272313-99272467	-
chr13	99273329	99274479	13:99273329-99274479	-
chr13	99275189	99275289	13:99275189-99275289	-
chr13	99277456	99277648	13:99277456-99277648	-
chr13	99278256	99278381	13:99278256-99278381	-
chr13	99281768	99281868	13:99281768-99281868	-
chr13	99281999	99282109	13:99281999-99282109	-
chr13	99282543	99282779	13:99282543-99282779	-
chr13	99283317	99283483	13:99283317-99283483	-
chr13	99285564	99285711	13:99285564-99285711	-
chr13	99285949	99286049	13:99285949-99286049	-
chr13	99293199	99293330	13:99293199-99293330	-
chr13	99295992	99296154	13:99295992-99296154	-
chr13	99301549	99301812	13:99301549-99301812	ENSG00000169508
chr13	99302077	99302194	13:99302077-99302194	ENSG00000169508,ENSG00000134882
chr13	99304054	99304193	13:99304054-99304193	ENSG00000169508
chr13	99304637	99304773	13:99304637-99304773	ENSG00000169508,ENSG00000134882
chr13	99305347	99305508	13:99305347-99305508	ENSG00000169508,ENSG00000134882
chr13	99305828	99306034	13:99305828-99306034	ENSG00000169508,ENSG00000134882
chr13	99306277	99306574	13:99306277-99306574	ENSG00000169508,ENSG00000134882
chr13	99307294	99307539	13:99307294-99307539	ENSG00000169508,ENSG00000134882
chr13	99307839	99307987	13:99307839-99307987	ENSG00000169508,ENSG00000134882
chr13	99309189	99309399	13:99309189-99309399	ENSG00000169508,ENSG00000134882
chr13	99310446	99310655	13:99310446-99310655	ENSG00000169508,ENSG00000134882
chr13	99311228	99311398	13:99311228-99311398	ENSG00000169508,ENSG00000134882
chr13	99314627	99314776	13:99314627-99314776	ENSG00000169508,ENSG00000134882
chr13	99315011	99315114	13:99315011-99315114	ENSG00000134882
chr13	99321221	99321384	13:99321221-99321384	-
chr13	99322275	99322977	13:99322275-99322977	-
chr13	99323236	99323384	13:99323236-99323384	-
chr13	99325140	99325355	13:99325140-99325355	-
chr13	99326888	99326988	13:99326888-99326988	-
chr13	99327159	99327259	13:99327159-99327259	-
chr13	99336832	99337035	13:99336832-99337035	-
chr13	99339378	99339527	13:99339378-99339527	-
chr13	99339978	99340078	13:99339978-99340078	-
chr13	99340542	99340642	13:99340542-99340642	-
chr13	99344213	99344313	13:99344213-99344313	-
chr13	99347542	99347642	13:99347542-99347642	-
chr13	99348613	99348713	13:99348613-99348713	-
chr13	99351754	99352076	13:99351754-99352076	ENSG00000207719
chr13	99355574	99355679	13:99355574-99355679	ENSG00000207719
chr13	99356217	99356527	13:99356217-99356527	ENSG00000228808,ENSG00000207719
chr13	99356615	99356715	13:99356615-99356715	ENSG00000207719
chr13	99357280	99357527	13:99357280-99357527	ENSG00000207719
chr13	99357935	99358102	13:99357935-99358102	ENSG00000207719
chr13	99359077	99359178	13:99359077-99359178	ENSG00000207719
chr13	99360647	99360747	13:99360647-99360747	ENSG00000207719
chr13	99361228	99361328	13:99361228-99361328	ENSG00000228808,ENSG00000207719
chr13	99361453	99361731	13:99361453-99361731	ENSG00000207719
chr13	99365812	99367332	13:99365812-99367332	ENSG00000228808,ENSG00000134882
chr13	99367375	99367475	13:99367375-99367475	ENSG00000228808
chr13	99370566	99370722	13:99370566-99370722	ENSG00000228808
chr13	99375428	99375594	13:99375428-99375594	ENSG00000228808
chr13	99380961	99381100	13:99380961-99381100	-
chr13	99382896	99383037	13:99382896-99383037	-
chr13	99384198	99384298	13:99384198-99384298	ENSG00000228808
chr13	99385593	99385693	13:99385593-99385693	-
chr13	99406530	99406630	13:99406530-99406630	ENSG00000238241
chr13	99412721	99412821	13:99412721-99412821	ENSG00000238241
chr13	99418282	99418382	13:99418282-99418382	ENSG00000238241
chr13	99419201	99419852	13:99419201-99419852	ENSG00000238241
chr13	99420241	99420341	13:99420241-99420341	ENSG00000238241
chr13	99420381	99420530	13:99420381-99420530	ENSG00000285448,ENSG00000238241
chr13	99422067	99422167	13:99422067-99422167	ENSG00000238241
chr13	99426452	99426611	13:99426452-99426611	ENSG00000285448
chr13	99427382	99427561	13:99427382-99427561	ENSG00000285448
chr13	99432490	99432642	13:99432490-99432642	ENSG00000285448
chr13	99432689	99432866	13:99432689-99432866	ENSG00000285448
chr13	99434075	99434175	13:99434075-99434175	ENSG00000285448
chr13	99434246	99434728	13:99434246-99434728	ENSG00000285448
chr13	99435028	99435215	13:99435028-99435215	ENSG00000285448
chr13	99436649	99436771	13:99436649-99436771	ENSG00000285448
chr13	99436866	99437241	13:99436866-99437241	ENSG00000285448,ENSG00000230871
chr13	99450439	99450614	13:99450439-99450614	ENSG00000125304
chr13	99452809	99452983	13:99452809-99452983	ENSG00000125304
chr13	99464285	99464385	13:99464285-99464385	-
chr13	99484547	99484672	13:99484547-99484672	-
chr13	99495607	99495707	13:99495607-99495707	ENSG00000203441,ENSG00000280710,ENSG00000280734,ENSG00000125304
chr13	99496434	99496542	13:99496434-99496542	ENSG00000203441,ENSG00000280710,ENSG00000280734,ENSG00000125304
chr13	99496611	99497204	13:99496611-99497204	ENSG00000203441,ENSG00000280710,ENSG00000280734,ENSG00000125304
chr13	99498235	99498335	13:99498235-99498335	ENSG00000203441,ENSG00000280710,ENSG00000280734,ENSG00000125304
chr13	99498384	99498878	13:99498384-99498878	ENSG00000203441,ENSG00000280710,ENSG00000280734,ENSG00000125304
chr13	99499067	99499167	13:99499067-99499167	ENSG00000203441,ENSG00000280710,ENSG00000280734,ENSG00000125304
chr13	99499388	99499524	13:99499388-99499524	ENSG00000203441,ENSG00000280710,ENSG00000280734,ENSG00000125304
chr13	99500962	99501128	13:99500962-99501128	ENSG00000203441,ENSG00000280710,ENSG00000280734,ENSG00000125304
chr13	99501213	99501781	13:99501213-99501781	ENSG00000203441,ENSG00000280710,ENSG00000280734,ENSG00000125304
chr13	99506334	99506434	13:99506334-99506434	ENSG00000203441,ENSG00000125304
chr13	99506673	99506773	13:99506673-99506773	ENSG00000203441,ENSG00000125304
chr13	99515528	99515628	13:99515528-99515628	ENSG00000125304
chr13	99542840	99543050	13:99542840-99543050	ENSG00000234239,ENSG00000234168,ENSG00000125304
chr13	99548881	99548981	13:99548881-99548981	ENSG00000234239,ENSG00000234168,ENSG00000125304
chr13	99593647	99597858	13:99593647-99597858	ENSG00000287746,ENSG00000234239,ENSG00000234168
chr13	99602612	99602793	13:99602612-99602793	ENSG00000125246,ENSG00000287746,ENSG00000234239,ENSG00000234168
chr13	99605694	99605806	13:99605694-99605806	ENSG00000125246,ENSG00000287746,ENSG00000234239,ENSG00000234168
chr13	99606280	99607013	13:99606280-99607013	ENSG00000263615,ENSG00000125246,ENSG00000287746,ENSG00000234239,ENSG00000234168
chr13	99607727	99607827	13:99607727-99607827	ENSG00000125246,ENSG00000234239,ENSG00000234168
chr13	99615209	99615309	13:99615209-99615309	ENSG00000263615,ENSG00000234239,ENSG00000234168
chr13	99616668	99616768	13:99616668-99616768	ENSG00000263615,ENSG00000234239,ENSG00000234168
chr13	99617918	99618018	13:99617918-99618018	ENSG00000263615
chr13	99653035	99653723	13:99653035-99653723	ENSG00000263615
chr13	99656287	99656387	13:99656287-99656387	ENSG00000263615
chr13	99658100	99658204	13:99658100-99658204	ENSG00000263615
chr13	99658511	99658861	13:99658511-99658861	ENSG00000263615
chr13	99666882	99668981	13:99666882-99668981	ENSG00000263615
chr13	99686312	99686412	13:99686312-99686412	ENSG00000227659
chr13	99703510	99703610	13:99703510-99703610	ENSG00000227659
chr13	99706187	99706332	13:99706187-99706332	ENSG00000234303,ENSG00000227659
chr13	99708023	99708123	13:99708023-99708123	ENSG00000234303,ENSG00000227659
chr13	99722544	99722644	13:99722544-99722644	ENSG00000234303
chr13	99755627	99755766	13:99755627-99755766	ENSG00000234303
chr13	99777647	99777747	13:99777647-99777747	ENSG00000201245
chr13	99779269	99779434	13:99779269-99779434	ENSG00000201245
chr13	99791607	99791707	13:99791607-99791707	ENSG00000201245
chr13	99795496	99795615	13:99795496-99795615	ENSG00000201245
chr13	99796444	99796544	13:99796444-99796544	ENSG00000201245
chr13	99801400	99801500	13:99801400-99801500	-
chr13	99817990	99818524	13:99817990-99818524	-
chr13	99844168	99844353	13:99844168-99844353	ENSG00000288581
chr13	99859881	99860052	13:99859881-99860052	ENSG00000286757,ENSG00000288581,ENSG00000125246
chr13	99876137	99876285	13:99876137-99876285	ENSG00000286757,ENSG00000125246
chr13	99897634	99897743	13:99897634-99897743	-
chr13	99914413	99914513	13:99914413-99914513	-
chr13	99916644	99916820	13:99916644-99916820	-
chr13	99957624	99957747	13:99957624-99957747	ENSG00000286757
chr13	99968551	99968652	13:99968551-99968652	ENSG00000043355,ENSG00000288060,ENSG00000139800,ENSG00000286757
chr13	99970022	99970143	13:99970022-99970143	ENSG00000043355,ENSG00000288060,ENSG00000139800,ENSG00000286757
chr13	99970665	99970915	13:99970665-99970915	ENSG00000043355,ENSG00000288060,ENSG00000139800,ENSG00000286757
chr13	99977101	99977201	13:99977101-99977201	ENSG00000043355,ENSG00000288060,ENSG00000139800
chr13	99980424	99980559	13:99980424-99980559	ENSG00000260738,ENSG00000043355,ENSG00000288060,ENSG00000139800
chr13	99981182	99981589	13:99981182-99981589	ENSG00000260738,ENSG00000043355,ENSG00000288060,ENSG00000139800
chr13	99989579	99989714	13:99989579-99989714	ENSG00000260738,ENSG00000043355,ENSG00000288060
chr13	99991626	99991726	13:99991626-99991726	ENSG00000260738,ENSG00000043355,ENSG00000288060
chr13	100000004	100000151	13:100000004-100000151	ENSG00000225999,ENSG00000260738
chr13	100010749	100010849	13:100010749-100010849	ENSG00000225999
chr13	100052165	100052265	13:100052165-100052265	ENSG00000236554,ENSG00000225999
chr13	100055595	100055695	13:100055595-100055695	ENSG00000236554,ENSG00000225999
chr13	100055802	100055902	13:100055802-100055902	ENSG00000236554,ENSG00000225999
chr13	100077360	100077460	13:100077360-100077460	ENSG00000228501,ENSG00000175198,ENSG00000236554,ENSG00000274605
chr13	100088608	100088708	13:100088608-100088708	ENSG00000175198,ENSG00000274605
chr13	100088745	100089557	13:100088745-100089557	ENSG00000228501,ENSG00000175198,ENSG00000274605
chr13	100098061	100098161	13:100098061-100098161	ENSG00000175198,ENSG00000274605
chr13	100121404	100121507	13:100121404-100121507	ENSG00000228501
chr13	100203641	100203893	13:100203641-100203893	ENSG00000270632,ENSG00000228501
chr13	100204156	100204269	13:100204156-100204269	ENSG00000270632,ENSG00000228501
chr13	100204840	100204940	13:100204840-100204940	ENSG00000270632,ENSG00000228501
chr13	100257183	100257303	13:100257183-100257303	ENSG00000287330
chr13	100276629	100277055	13:100276629-100277055	-
chr13	100293064	100293165	13:100293064-100293165	ENSG00000287330,ENSG00000175198
chr13	100393306	100393406	13:100393306-100393406	ENSG00000287330
chr13	100398388	100398519	13:100398388-100398519	ENSG00000287330
chr13	100412767	100412867	13:100412767-100412867	ENSG00000287330
chr13	100415181	100415281	13:100415181-100415281	ENSG00000287330
chr13	100471240	100471340	13:100471240-100471340	ENSG00000234650,ENSG00000287330
chr13	100485228	100485328	13:100485228-100485328	ENSG00000234650,ENSG00000175198
chr13	100486235	100486335	13:100486235-100486335	ENSG00000234650,ENSG00000175198
chr13	100514951	100515093	13:100514951-100515093	ENSG00000234354,ENSG00000280169,ENSG00000175198
chr13	100550650	100550753	13:100550650-100550753	ENSG00000234354,ENSG00000280169
chr13	100551482	100551619	13:100551482-100551619	ENSG00000234354,ENSG00000280169
chr13	100555577	100555677	13:100555577-100555677	ENSG00000234354,ENSG00000280169
chr13	100581664	100581764	13:100581664-100581764	ENSG00000224356,ENSG00000134864
chr13	100588333	100588908	13:100588333-100588908	ENSG00000234354,ENSG00000224356,ENSG00000134864
chr13	100606666	100606849	13:100606666-100606849	ENSG00000237082
chr13	100608226	100608355	13:100608226-100608355	ENSG00000237082
chr13	100617309	100617409	13:100617309-100617409	ENSG00000237082
chr13	100651572	100651689	13:100651572-100651689	ENSG00000233009
chr13	100673619	100674164	13:100673619-100674164	ENSG00000125247
chr13	100674298	100675300	13:100674298-100675300	ENSG00000233009,ENSG00000125247
chr13	100675342	100675515	13:100675342-100675515	ENSG00000233009,ENSG00000125247
chr13	100676189	100676301	13:100676189-100676301	ENSG00000233009,ENSG00000125247
chr13	100750444	100750606	13:100750444-100750606	ENSG00000214051,ENSG00000233009
chr13	100780769	100780869	13:100780769-100780869	ENSG00000233009
chr13	100783284	100783443	13:100783284-100783443	ENSG00000233009
chr13	100804428	100804558	13:100804428-100804558	ENSG00000233009
chr13	100814363	100814563	13:100814363-100814563	-
chr13	100816332	100816432	13:100816332-100816432	-
chr13	100816466	100816609	13:100816466-100816609	ENSG00000233009
chr13	100816728	100816828	13:100816728-100816828	-
chr13	100836269	100836385	13:100836269-100836385	-
chr13	100847772	100847922	13:100847772-100847922	ENSG00000233009
chr13	100851190	100851290	13:100851190-100851290	-
chr13	100852956	100853056	13:100852956-100853056	-
chr13	100878208	100878308	13:100878208-100878308	-
chr13	100882346	100882446	13:100882346-100882446	-
chr13	100882990	100883090	13:100882990-100883090	-
chr13	100892677	100892889	13:100892677-100892889	-
chr13	100897108	100897243	13:100897108-100897243	-
chr13	100904991	100905187	13:100904991-100905187	-
chr13	100917362	100917470	13:100917362-100917470	-
chr13	100935635	100935736	13:100935635-100935736	ENSG00000229599
chr13	100939615	100939715	13:100939615-100939715	ENSG00000229599
chr13	100946898	100946998	13:100946898-100946998	ENSG00000229599
chr13	100951505	100951606	13:100951505-100951606	ENSG00000229599
chr13	100972593	100972693	13:100972593-100972693	-
chr13	100978645	100978745	13:100978645-100978745	-
chr13	101005646	101005746	13:101005646-101005746	-
chr13	101024388	101024488	13:101024388-101024488	-
chr13	101071207	101071614	13:101071207-101071614	-
chr13	101088447	101088547	13:101088447-101088547	-
chr13	101100201	101100301	13:101100201-101100301	-
chr13	101109945	101110123	13:101109945-101110123	-
chr13	101111205	101111305	13:101111205-101111305	-
chr13	101112068	101112168	13:101112068-101112168	-
chr13	101113887	101113987	13:101113887-101113987	-
chr13	101132709	101132809	13:101132709-101132809	-
chr13	101138701	101138801	13:101138701-101138801	-
chr13	101140126	101140226	13:101140126-101140226	-
chr13	101155495	101155595	13:101155495-101155595	-
chr13	101172466	101172566	13:101172466-101172566	ENSG00000102452
chr13	101175534	101175634	13:101175534-101175634	ENSG00000102452
chr13	101175696	101175796	13:101175696-101175796	ENSG00000102452
chr13	101180266	101180366	13:101180266-101180366	ENSG00000102452
chr13	101181254	101181604	13:101181254-101181604	ENSG00000102452
chr13	101210691	101210909	13:101210691-101210909	-
chr13	101212682	101212782	13:101212682-101212782	-
chr13	101235602	101235707	13:101235602-101235707	-
chr13	101242430	101242530	13:101242430-101242530	-
chr13	101251757	101251857	13:101251757-101251857	-
chr13	101260987	101261087	13:101260987-101261087	-
chr13	101262657	101262757	13:101262657-101262757	-
chr13	101285354	101285454	13:101285354-101285454	-
chr13	101304698	101304803	13:101304698-101304803	-
chr13	101304904	101305004	13:101304904-101305004	-
chr13	101310255	101310355	13:101310255-101310355	-
chr13	101322084	101322184	13:101322084-101322184	-
chr13	101322993	101323093	13:101322993-101323093	-
chr13	101328349	101328454	13:101328349-101328454	ENSG00000102452
chr13	101332100	101332200	13:101332100-101332200	ENSG00000102452
chr13	101342311	101342575	13:101342311-101342575	-
chr13	101349268	101349368	13:101349268-101349368	-
chr13	101349499	101349599	13:101349499-101349599	-
chr13	101350250	101353996	13:101350250-101353996	-
chr13	101361516	101361616	13:101361516-101361616	-
chr13	101375813	101375913	13:101375813-101375913	-
chr13	101404116	101404237	13:101404116-101404237	ENSG00000102452
chr13	101412103	101414111	13:101412103-101414111	ENSG00000102452
chr13	101416356	101416502	13:101416356-101416502	ENSG00000102452
chr13	101419888	101420031	13:101419888-101420031	ENSG00000102452
chr13	101424613	101424796	13:101424613-101424796	ENSG00000102452
chr13	101438325	101438425	13:101438325-101438425	ENSG00000198542
chr13	101491267	101491367	13:101491267-101491367	ENSG00000198542
chr13	101495010	101495193	13:101495010-101495193	ENSG00000198542
chr13	101506766	101506921	13:101506766-101506921	-
chr13	101509015	101509115	13:101509015-101509115	-
chr13	101514821	101514978	13:101514821-101514978	-
chr13	101519135	101519235	13:101519135-101519235	-
chr13	101520821	101521031	13:101520821-101521031	ENSG00000198542
chr13	101521216	101521740	13:101521216-101521740	-
chr13	101521841	101521988	13:101521841-101521988	-
chr13	101523415	101523515	13:101523415-101523515	-
chr13	101525962	101526062	13:101525962-101526062	-
chr13	101527523	101527629	13:101527523-101527629	-
chr13	101554617	101554717	13:101554617-101554717	-
chr13	101557731	101557831	13:101557731-101557831	-
chr13	101571013	101571126	13:101571013-101571126	ENSG00000198542
chr13	101579373	101579473	13:101579373-101579473	ENSG00000198542
chr13	101585554	101585677	13:101585554-101585677	ENSG00000198542
chr13	101605653	101605755	13:101605653-101605755	ENSG00000198542
chr13	101612798	101612898	13:101612798-101612898	ENSG00000198542
chr13	101613467	101613631	13:101613467-101613631	ENSG00000198542
chr13	101618437	101618763	13:101618437-101618763	ENSG00000198542
chr13	101624275	101624375	13:101624275-101624375	-
chr13	101624823	101625281	13:101624823-101625281	-
chr13	101626260	101626360	13:101626260-101626360	-
chr13	101627077	101627177	13:101627077-101627177	-
chr13	101627280	101627387	13:101627280-101627387	-
chr13	101629155	101629255	13:101629155-101629255	-
chr13	101640220	101640320	13:101640220-101640320	-
chr13	101647996	101648096	13:101647996-101648096	-
chr13	101653322	101653422	13:101653322-101653422	-
chr13	101655523	101655623	13:101655523-101655623	-
chr13	101659067	101659204	13:101659067-101659204	-
chr13	101700748	101700908	13:101700748-101700908	ENSG00000276012
chr13	101706758	101706946	13:101706758-101706946	ENSG00000276012
chr13	101738920	101739059	13:101738920-101739059	ENSG00000276012
chr13	101749834	101749934	13:101749834-101749934	ENSG00000201155,ENSG00000276012
chr13	101755360	101755518	13:101755360-101755518	ENSG00000201155
chr13	101757583	101757683	13:101757583-101757683	ENSG00000201155
chr13	101760051	101760151	13:101760051-101760151	ENSG00000201155
chr13	101760626	101760726	13:101760626-101760726	ENSG00000215399,ENSG00000201155
chr13	101765519	101765646	13:101765519-101765646	ENSG00000215399,ENSG00000201155
chr13	101811456	101811556	13:101811456-101811556	ENSG00000215399
chr13	101832130	101832230	13:101832130-101832230	ENSG00000215399
chr13	101854155	101854311	13:101854155-101854311	ENSG00000215399
chr13	101863858	101863967	13:101863858-101863967	ENSG00000215399
chr13	101875152	101875252	13:101875152-101875252	ENSG00000102466
chr13	101881443	101881595	13:101881443-101881595	ENSG00000102466
chr13	101888929	101889029	13:101888929-101889029	-
chr13	101893159	101893310	13:101893159-101893310	ENSG00000215399
chr13	101898013	101898134	13:101898013-101898134	-
chr13	101898976	101899134	13:101898976-101899134	-
chr13	101899370	101899470	13:101899370-101899470	-
chr13	101900280	101900380	13:101900280-101900380	-
chr13	101906423	101906582	13:101906423-101906582	-
chr13	101916888	101916988	13:101916888-101916988	ENSG00000102466
chr13	101934755	101934855	13:101934755-101934855	-
chr13	101947372	101947472	13:101947372-101947472	ENSG00000265164
chr13	101952801	101952901	13:101952801-101952901	ENSG00000265164
chr13	101958085	101958198	13:101958085-101958198	ENSG00000265164
chr13	101978538	101978638	13:101978538-101978638	ENSG00000265164
chr13	101981867	101981967	13:101981867-101981967	ENSG00000265164
chr13	102002353	102002546	13:102002353-102002546	ENSG00000229975
chr13	102002856	102002956	13:102002856-102002956	ENSG00000229975
chr13	102004062	102004162	13:102004062-102004162	ENSG00000229975
chr13	102004267	102004367	13:102004267-102004367	ENSG00000229975
chr13	102012145	102012558	13:102012145-102012558	ENSG00000264482,ENSG00000201690,ENSG00000229975,ENSG00000265164
chr13	102012716	102012820	13:102012716-102012820	ENSG00000264482,ENSG00000201690,ENSG00000229975,ENSG00000265164
chr13	102013544	102014375	13:102013544-102014375	ENSG00000201690
chr13	102027011	102027111	13:102027011-102027111	ENSG00000264482,ENSG00000201690
chr13	102055581	102055681	13:102055581-102055681	ENSG00000264482
chr13	102060831	102060986	13:102060831-102060986	ENSG00000264482
chr13	102061406	102061539	13:102061406-102061539	ENSG00000264482
chr13	102068430	102068592	13:102068430-102068592	ENSG00000264482
chr13	102068739	102068839	13:102068739-102068839	ENSG00000264482
chr13	102111579	102111679	13:102111579-102111679	-
chr13	102128371	102128471	13:102128371-102128471	-
chr13	102128580	102128680	13:102128580-102128680	-
chr13	102128915	102129015	13:102128915-102129015	-
chr13	102148583	102148683	13:102148583-102148683	-
chr13	102150551	102150651	13:102150551-102150651	-
chr13	102166327	102166511	13:102166327-102166511	-
chr13	102179090	102179204	13:102179090-102179204	-
chr13	102179363	102179463	13:102179363-102179463	-
chr13	102200929	102201062	13:102200929-102201062	-
chr13	102203423	102203526	13:102203423-102203526	-
chr13	102203967	102204067	13:102203967-102204067	-
chr13	102234429	102234529	13:102234429-102234529	-
chr13	102241688	102241812	13:102241688-102241812	-
chr13	102244256	102244356	13:102244256-102244356	-
chr13	102249346	102249446	13:102249346-102249446	-
chr13	102256499	102256625	13:102256499-102256625	ENSG00000236860
chr13	102266318	102266418	13:102266318-102266418	ENSG00000236860
chr13	102274685	102274785	13:102274685-102274785	ENSG00000236860
chr13	102276385	102276534	13:102276385-102276534	-
chr13	102290249	102290349	13:102290249-102290349	ENSG00000279702
chr13	102290399	102292076	13:102290399-102292076	ENSG00000279702
chr13	102302608	102302708	13:102302608-102302708	ENSG00000279702
chr13	102315514	102315614	13:102315514-102315614	-
chr13	102317009	102317185	13:102317009-102317185	ENSG00000279702
chr13	102317651	102317945	13:102317651-102317945	ENSG00000279702
chr13	102318699	102318799	13:102318699-102318799	-
chr13	102319109	102319209	13:102319109-102319209	ENSG00000279702
chr13	102319543	102319643	13:102319543-102319643	ENSG00000279702
chr13	102321770	102321870	13:102321770-102321870	-
chr13	102323268	102323452	13:102323268-102323452	-
chr13	102324495	102324595	13:102324495-102324595	-
chr13	102341391	102341550	13:102341391-102341550	ENSG00000234445
chr13	102372565	102372665	13:102372565-102372665	ENSG00000234445,ENSG00000243319
chr13	102391217	102391317	13:102391217-102391317	ENSG00000272143,ENSG00000243319
chr13	102394037	102394202	13:102394037-102394202	ENSG00000272143,ENSG00000243319
chr13	102394316	102395122	13:102394316-102395122	ENSG00000272143,ENSG00000243319,ENSG00000102466
chr13	102400182	102400411	13:102400182-102400411	ENSG00000102466
chr13	102400629	102400759	13:102400629-102400759	ENSG00000102466
chr13	102402190	102402331	13:102402190-102402331	ENSG00000102466
chr13	102402488	102402653	13:102402488-102402653	ENSG00000102466
chr13	102443044	102443144	13:102443044-102443144	-
chr13	102454525	102454663	13:102454525-102454663	-
chr13	102457340	102457454	13:102457340-102457454	-
chr13	102472627	102472798	13:102472627-102472798	-
chr13	102528763	102528863	13:102528763-102528863	-
chr13	102551266	102551366	13:102551266-102551366	-
chr13	102566623	102566725	13:102566623-102566725	-
chr13	102578203	102578397	13:102578203-102578397	-
chr13	102584550	102584716	13:102584550-102584716	ENSG00000134899,ENSG00000261057
chr13	102584757	102585234	13:102584757-102585234	ENSG00000261057
chr13	102587796	102587976	13:102587796-102587976	ENSG00000276957,ENSG00000261057
chr13	102588663	102588763	13:102588663-102588763	ENSG00000276957,ENSG00000261057
chr13	102592003	102592162	13:102592003-102592162	ENSG00000134900,ENSG00000276957,ENSG00000261057
chr13	102592403	102592776	13:102592403-102592776	ENSG00000134899,ENSG00000134900,ENSG00000276957,ENSG00000261057
chr13	102594322	102594422	13:102594322-102594422	ENSG00000134900,ENSG00000276957,ENSG00000261057
chr13	102594714	102594814	13:102594714-102594814	ENSG00000134900,ENSG00000276957,ENSG00000261057
chr13	102595168	102595355	13:102595168-102595355	ENSG00000134900,ENSG00000276957
chr13	102595801	102595962	13:102595801-102595962	ENSG00000134900,ENSG00000276957
chr13	102596044	102597897	13:102596044-102597897	ENSG00000134899,ENSG00000134900,ENSG00000276957
chr13	102599578	102599678	13:102599578-102599678	ENSG00000134900,ENSG00000276957
chr13	102606755	102606902	13:102606755-102606902	ENSG00000134900
chr13	102613566	102613666	13:102613566-102613666	-
chr13	102652213	102652339	13:102652213-102652339	ENSG00000134900
chr13	102673085	102674188	13:102673085-102674188	ENSG00000134900
chr13	102686133	102686335	13:102686133-102686335	ENSG00000139780
chr13	102686380	102686505	13:102686380-102686505	ENSG00000139780
chr13	102691406	102691568	13:102691406-102691568	ENSG00000139780
chr13	102698128	102698228	13:102698128-102698228	ENSG00000139780
chr13	102750787	102750899	13:102750787-102750899	ENSG00000286312,ENSG00000175820
chr13	102762398	102762610	13:102762398-102762610	ENSG00000286312,ENSG00000175820
chr13	102772899	102773126	13:102772899-102773126	ENSG00000151287,ENSG00000286312
chr13	102773187	102774065	13:102773187-102774065	ENSG00000134897,ENSG00000270181,ENSG00000134901,ENSG00000151287,ENSG00000286312,ENSG00000175820
chr13	102775287	102775401	13:102775287-102775401	ENSG00000151287
chr13	102779519	102779619	13:102779519-102779619	ENSG00000151287
chr13	102780332	102780432	13:102780332-102780432	ENSG00000134901
chr13	102780505	102780660	13:102780505-102780660	ENSG00000134901
chr13	102781753	102781926	13:102781753-102781926	ENSG00000134901
chr13	102798771	102798871	13:102798771-102798871	ENSG00000134897,ENSG00000270181,ENSG00000134901
chr13	102798910	102799255	13:102798910-102799255	ENSG00000134897,ENSG00000270181,ENSG00000134901
chr13	102799293	102799456	13:102799293-102799456	ENSG00000134897,ENSG00000270181,ENSG00000134901
chr13	102800079	102800646	13:102800079-102800646	ENSG00000134897,ENSG00000270181,ENSG00000134901
chr13	102800772	102800872	13:102800772-102800872	ENSG00000134897,ENSG00000270181,ENSG00000134901
chr13	102804233	102804333	13:102804233-102804333	ENSG00000134897,ENSG00000270181,ENSG00000134901
chr13	102814709	102814809	13:102814709-102814809	ENSG00000270181
chr13	102843358	102843492	13:102843358-102843492	ENSG00000134899
chr13	102845388	102846827	13:102845388-102846827	ENSG00000134899
chr13	102846866	102847134	13:102846866-102847134	ENSG00000134899
chr13	102870651	102870768	13:102870651-102870768	ENSG00000134899
chr13	102871187	102871287	13:102871187-102871287	ENSG00000134899
chr13	102879784	102879884	13:102879784-102879884	ENSG00000272542,ENSG00000250878,ENSG00000134899
chr13	102880064	102880173	13:102880064-102880173	ENSG00000272542,ENSG00000250878
chr13	102888362	102888462	13:102888362-102888462	ENSG00000272542,ENSG00000250878
chr13	102897855	102897992	13:102897855-102897992	ENSG00000278445,ENSG00000272542,ENSG00000250878
chr13	102916430	102916653	13:102916430-102916653	ENSG00000278445
chr13	102924492	102924592	13:102924492-102924592	ENSG00000278445
chr13	102948190	102948290	13:102948190-102948290	-
chr13	102973930	102974278	13:102973930-102974278	-
chr13	102982466	102982566	13:102982466-102982566	-
chr13	103008244	103008344	13:103008244-103008344	-
chr13	103013615	103013734	13:103013615-103013734	-
chr13	103014952	103015080	13:103014952-103015080	-
chr13	103024070	103024195	13:103024070-103024195	-
chr13	103027775	103029899	13:103027775-103029899	-
chr13	103038183	103038283	13:103038183-103038283	ENSG00000125255
chr13	103045096	103045196	13:103045096-103045196	ENSG00000125255
chr13	103047789	103047889	13:103047789-103047889	ENSG00000125255
chr13	103049944	103050044	13:103049944-103050044	ENSG00000125255
chr13	103051055	103051155	13:103051055-103051155	ENSG00000125255
chr13	103090283	103091251	13:103090283-103091251	ENSG00000125255
chr13	103096752	103096861	13:103096752-103096861	ENSG00000125255
chr13	103104428	103104528	13:103104428-103104528	ENSG00000125255
chr13	103108426	103108612	13:103108426-103108612	ENSG00000125255
chr13	103113426	103113526	13:103113426-103113526	ENSG00000125255
chr13	103116361	103116579	13:103116361-103116579	-
chr13	103126273	103126373	13:103126273-103126373	-
chr13	103132776	103132904	13:103132776-103132904	-
chr13	103159385	103159485	13:103159385-103159485	-
chr13	103163849	103163955	13:103163849-103163955	-
chr13	103169269	103169369	13:103169269-103169369	-
chr13	103190626	103190726	13:103190626-103190726	-
chr13	103198418	103198518	13:103198418-103198518	-
chr13	103210958	103211108	13:103210958-103211108	-
chr13	103218137	103218245	13:103218137-103218245	-
chr13	103222884	103222984	13:103222884-103222984	-
chr13	103223636	103223738	13:103223636-103223738	-
chr13	103247880	103247980	13:103247880-103247980	-
chr13	103248922	103249022	13:103248922-103249022	-
chr13	103251123	103251295	13:103251123-103251295	-
chr13	103273732	103273832	13:103273732-103273832	-
chr13	103286258	103286359	13:103286258-103286359	-
chr13	103293930	103294106	13:103293930-103294106	-
chr13	103296007	103296107	13:103296007-103296107	-
chr13	103297046	103297146	13:103297046-103297146	-
chr13	103300756	103300877	13:103300756-103300877	-
chr13	103312965	103313072	13:103312965-103313072	-
chr13	103330678	103330778	13:103330678-103330778	ENSG00000285789
chr13	103331974	103332113	13:103331974-103332113	ENSG00000285789
chr13	103334680	103334780	13:103334680-103334780	ENSG00000285789
chr13	103345946	103346078	13:103345946-103346078	ENSG00000285789
chr13	103346683	103346783	13:103346683-103346783	ENSG00000285789
chr13	103351987	103352100	13:103351987-103352100	ENSG00000285789
chr13	103371050	103371150	13:103371050-103371150	-
chr13	103404169	103404309	13:103404169-103404309	ENSG00000234551
chr13	103420396	103420524	13:103420396-103420524	ENSG00000234551
chr13	103432029	103432129	13:103432029-103432129	ENSG00000230474,ENSG00000234551
chr13	103437705	103437910	13:103437705-103437910	ENSG00000230474,ENSG00000234551
chr13	103458531	103458631	13:103458531-103458631	ENSG00000230474
chr13	103466852	103467040	13:103466852-103467040	ENSG00000230474
chr13	103472146	103472246	13:103472146-103472246	-
chr13	103499698	103499798	13:103499698-103499798	-
chr13	103507901	103508001	13:103507901-103508001	-
chr13	103512703	103512803	13:103512703-103512803	-
chr13	103513001	103513101	13:103513001-103513101	-
chr13	103513154	103513254	13:103513154-103513254	-
chr13	103516488	103516588	13:103516488-103516588	-
chr13	103516741	103516901	13:103516741-103516901	-
chr13	103520791	103520891	13:103520791-103520891	-
chr13	103520971	103521071	13:103520971-103521071	-
chr13	103522164	103522277	13:103522164-103522277	-
chr13	103530250	103531262	13:103530250-103531262	-
chr13	103531730	103531830	13:103531730-103531830	-
chr13	103532594	103532713	13:103532594-103532713	-
chr13	103545126	103545397	13:103545126-103545397	-
chr13	103545519	103545619	13:103545519-103545619	-
chr13	103558581	103558731	13:103558581-103558731	-
chr13	103578499	103578599	13:103578499-103578599	-
chr13	103579554	103579654	13:103579554-103579654	-
chr13	103583145	103583245	13:103583145-103583245	-
chr13	103587279	103587397	13:103587279-103587397	-
chr13	103588980	103589199	13:103588980-103589199	-
chr13	103590957	103591057	13:103590957-103591057	-
chr13	103596522	103596622	13:103596522-103596622	-
chr13	103598972	103599087	13:103598972-103599087	-
chr13	103600015	103600115	13:103600015-103600115	-
chr13	103606507	103606607	13:103606507-103606607	-
chr13	103607384	103607527	13:103607384-103607527	-
chr13	103612911	103613047	13:103612911-103613047	-
chr13	103636507	103636628	13:103636507-103636628	-
chr13	103646956	103647341	13:103646956-103647341	-
chr13	103655830	103655930	13:103655830-103655930	-
chr13	103658958	103659058	13:103658958-103659058	-
chr13	103664578	103664678	13:103664578-103664678	-
chr13	103669540	103669642	13:103669540-103669642	-
chr13	103673374	103673525	13:103673374-103673525	-
chr13	103674289	103674389	13:103674289-103674389	-
chr13	103675383	103675544	13:103675383-103675544	-
chr13	103696135	103696235	13:103696135-103696235	-
chr13	103696286	103696386	13:103696286-103696386	-
chr13	103696661	103696761	13:103696661-103696761	-
chr13	103696878	103696978	13:103696878-103696978	-
chr13	103700430	103700587	13:103700430-103700587	-
chr13	103701974	103702074	13:103701974-103702074	-
chr13	103716202	103716302	13:103716202-103716302	-
chr13	103720746	103720846	13:103720746-103720846	-
chr13	103738253	103738355	13:103738253-103738355	-
chr13	103741545	103741645	13:103741545-103741645	-
chr13	103755036	103755136	13:103755036-103755136	-
chr13	103758887	103758987	13:103758887-103758987	-
chr13	103760425	103760564	13:103760425-103760564	-
chr13	103774410	103774561	13:103774410-103774561	-
chr13	103785040	103785140	13:103785040-103785140	-
chr13	103786796	103786955	13:103786796-103786955	-
chr13	103798178	103798308	13:103798178-103798308	-
chr13	103811864	103812134	13:103811864-103812134	-
chr13	103814601	103814701	13:103814601-103814701	-
chr13	103824649	103824749	13:103824649-103824749	-
chr13	103839574	103839678	13:103839574-103839678	-
chr13	103858132	103858334	13:103858132-103858334	-
chr13	103860075	103860175	13:103860075-103860175	-
chr13	103866201	103866309	13:103866201-103866309	-
chr13	103886316	103886445	13:103886316-103886445	-
chr13	103901491	103901591	13:103901491-103901591	-
chr13	103908483	103908622	13:103908483-103908622	-
chr13	103908736	103908836	13:103908736-103908836	-
chr13	103913730	103913830	13:103913730-103913830	-
chr13	103917000	103917100	13:103917000-103917100	-
chr13	103926533	103926633	13:103926533-103926633	-
chr13	103934284	103934384	13:103934284-103934384	-
chr13	103934434	103934608	13:103934434-103934608	-
chr13	103934839	103934939	13:103934839-103934939	-
chr13	103936095	103936201	13:103936095-103936201	-
chr13	103939897	103939997	13:103939897-103939997	-
chr13	103961379	103961528	13:103961379-103961528	-
chr13	103964429	103964564	13:103964429-103964564	-
chr13	103965672	103965772	13:103965672-103965772	-
chr13	103967609	103967709	13:103967609-103967709	-
chr13	103968647	103968747	13:103968647-103968747	-
chr13	103969812	103970204	13:103969812-103970204	-
chr13	103977864	103977964	13:103977864-103977964	-
chr13	103987835	103987992	13:103987835-103987992	-
chr13	103991874	103992037	13:103991874-103992037	-
chr13	103992241	103992341	13:103992241-103992341	-
chr13	103996469	103996580	13:103996469-103996580	-
chr13	104000562	104000662	13:104000562-104000662	-
chr13	104000709	104000841	13:104000709-104000841	-
chr13	104013403	104013503	13:104013403-104013503	-
chr13	104039468	104039569	13:104039468-104039569	-
chr13	104062697	104062872	13:104062697-104062872	-
chr13	104067747	104067918	13:104067747-104067918	-
chr13	104073663	104073763	13:104073663-104073763	-
chr13	104075847	104075947	13:104075847-104075947	-
chr13	104078888	104079032	13:104078888-104079032	-
chr13	104084993	104085143	13:104084993-104085143	-
chr13	104090317	104090417	13:104090317-104090417	-
chr13	104090457	104090611	13:104090457-104090611	-
chr13	104100686	104100836	13:104100686-104100836	-
chr13	104104293	104104393	13:104104293-104104393	-
chr13	104104580	104104743	13:104104580-104104743	-
chr13	104108411	104108511	13:104108411-104108511	-
chr13	104117598	104117698	13:104117598-104117698	ENSG00000287734
chr13	104129741	104129918	13:104129741-104129918	ENSG00000287734
chr13	104130540	104130640	13:104130540-104130640	ENSG00000287734
chr13	104135200	104135441	13:104135200-104135441	ENSG00000287734
chr13	104168377	104168477	13:104168377-104168477	-
chr13	104171087	104171187	13:104171087-104171187	-
chr13	104173502	104173642	13:104173502-104173642	-
chr13	104175390	104175537	13:104175390-104175537	-
chr13	104180814	104180914	13:104180814-104180914	-
chr13	104205574	104205698	13:104205574-104205698	-
chr13	104206355	104206455	13:104206355-104206455	-
chr13	104206628	104206728	13:104206628-104206728	-
chr13	104209377	104209477	13:104209377-104209477	-
chr13	104219920	104220020	13:104219920-104220020	-
chr13	104224894	104225003	13:104224894-104225003	-
chr13	104237756	104237859	13:104237756-104237859	-
chr13	104245129	104245257	13:104245129-104245257	-
chr13	104301817	104301963	13:104301817-104301963	-
chr13	104304199	104304299	13:104304199-104304299	-
chr13	104306250	104306350	13:104306250-104306350	-
chr13	104306974	104307134	13:104306974-104307134	-
chr13	104319891	104320068	13:104319891-104320068	-
chr13	104323248	104323348	13:104323248-104323348	-
chr13	104363311	104363411	13:104363311-104363411	-
chr13	104363868	104363990	13:104363868-104363990	-
chr13	104364455	104365499	13:104364455-104365499	-
chr13	104368514	104368661	13:104368514-104368661	-
chr13	104374192	104374316	13:104374192-104374316	-
chr13	104390304	104390534	13:104390304-104390534	-
chr13	104401909	104402009	13:104401909-104402009	-
chr13	104426964	104427105	13:104426964-104427105	-
chr13	104447694	104447855	13:104447694-104447855	-
chr13	104449294	104449437	13:104449294-104449437	-
chr13	104472279	104472379	13:104472279-104472379	-
chr13	104473217	104473317	13:104473217-104473317	-
chr13	104475623	104475723	13:104475623-104475723	-
chr13	104496368	104496468	13:104496368-104496468	-
chr13	104501582	104501683	13:104501582-104501683	-
chr13	104505661	104505761	13:104505661-104505761	-
chr13	104522639	104522753	13:104522639-104522753	-
chr13	104522832	104525085	13:104522832-104525085	-
chr13	104525414	104525527	13:104525414-104525527	-
chr13	104536365	104537016	13:104536365-104537016	-
chr13	104547961	104548195	13:104547961-104548195	-
chr13	104557270	104557438	13:104557270-104557438	-
chr13	104564202	104564385	13:104564202-104564385	-
chr13	104565094	104565225	13:104565094-104565225	-
chr13	104569929	104570046	13:104569929-104570046	-
chr13	104572868	104572968	13:104572868-104572968	-
chr13	104575140	104575264	13:104575140-104575264	-
chr13	104575428	104575528	13:104575428-104575528	-
chr13	104578031	104578180	13:104578031-104578180	-
chr13	104578220	104578320	13:104578220-104578320	-
chr13	104586367	104586467	13:104586367-104586467	-
chr13	104609466	104609566	13:104609466-104609566	-
chr13	104623291	104623436	13:104623291-104623436	-
chr13	104637524	104637624	13:104637524-104637624	-
chr13	104639885	104640029	13:104639885-104640029	-
chr13	104641363	104641638	13:104641363-104641638	-
chr13	104646203	104646367	13:104646203-104646367	-
chr13	104646980	104647080	13:104646980-104647080	-
chr13	104662186	104662286	13:104662186-104662286	-
chr13	104674287	104674459	13:104674287-104674459	-
chr13	104674620	104674772	13:104674620-104674772	-
chr13	104684926	104685026	13:104684926-104685026	-
chr13	104689925	104690104	13:104689925-104690104	-
chr13	104690805	104690905	13:104690805-104690905	-
chr13	104705302	104705402	13:104705302-104705402	-
chr13	104739339	104739461	13:104739339-104739461	-
chr13	104757089	104757255	13:104757089-104757255	-
chr13	104759758	104759858	13:104759758-104759858	-
chr13	104766424	104766560	13:104766424-104766560	-
chr13	104782589	104782700	13:104782589-104782700	ENSG00000225823
chr13	104783598	104783698	13:104783598-104783698	ENSG00000225823
chr13	104783925	104784028	13:104783925-104784028	ENSG00000225823
chr13	104795316	104795416	13:104795316-104795416	ENSG00000225823
chr13	104821245	104821401	13:104821245-104821401	ENSG00000225823
chr13	104838857	104838984	13:104838857-104838984	ENSG00000225823
chr13	104880150	104880250	13:104880150-104880250	-
chr13	104880639	104880776	13:104880639-104880776	-
chr13	104897543	104897778	13:104897543-104897778	-
chr13	104905609	104905779	13:104905609-104905779	-
chr13	104932506	104932606	13:104932506-104932606	-
chr13	104964102	104964261	13:104964102-104964261	-
chr13	104977365	104977465	13:104977365-104977465	-
chr13	104977977	104978121	13:104977977-104978121	-
chr13	104984565	104984765	13:104984565-104984765	-
chr13	105030952	105031052	13:105030952-105031052	-
chr13	105045819	105045919	13:105045819-105045919	-
chr13	105059885	105060028	13:105059885-105060028	-
chr13	105073186	105073376	13:105073186-105073376	-
chr13	105105705	105105805	13:105105705-105105805	-
chr13	105121353	105121465	13:105121353-105121465	-
chr13	105139832	105140186	13:105139832-105140186	-
chr13	105140348	105140586	13:105140348-105140586	-
chr13	105209021	105209132	13:105209021-105209132	-
chr13	105211804	105211904	13:105211804-105211904	-
chr13	105221781	105221881	13:105221781-105221881	-
chr13	105235224	105235351	13:105235224-105235351	-
chr13	105237565	105237665	13:105237565-105237665	-
chr13	105259010	105259228	13:105259010-105259228	-
chr13	105260959	105261059	13:105260959-105261059	-
chr13	105277393	105277551	13:105277393-105277551	-
chr13	105281651	105281775	13:105281651-105281775	-
chr13	105285100	105285200	13:105285100-105285200	-
chr13	105292182	105292327	13:105292182-105292327	-
chr13	105301788	105301920	13:105301788-105301920	-
chr13	105306433	105306545	13:105306433-105306545	-
chr13	105311017	105311189	13:105311017-105311189	-
chr13	105324552	105324652	13:105324552-105324652	-
chr13	105331245	105331540	13:105331245-105331540	-
chr13	105341266	105341366	13:105341266-105341366	-
chr13	105342365	105342484	13:105342365-105342484	-
chr13	105355775	105355927	13:105355775-105355927	-
chr13	105356759	105356992	13:105356759-105356992	-
chr13	105380586	105380686	13:105380586-105380686	-
chr13	105390820	105391029	13:105390820-105391029	-
chr13	105394450	105394747	13:105394450-105394747	-
chr13	105394799	105394899	13:105394799-105394899	-
chr13	105400071	105400182	13:105400071-105400182	ENSG00000286929
chr13	105404462	105404562	13:105404462-105404562	ENSG00000286929
chr13	105409797	105409897	13:105409797-105409897	ENSG00000286929
chr13	105425915	105426015	13:105425915-105426015	ENSG00000286929
chr13	105436867	105437045	13:105436867-105437045	-
chr13	105441569	105441669	13:105441569-105441669	-
chr13	105443398	105443498	13:105443398-105443498	-
chr13	105445984	105446084	13:105445984-105446084	ENSG00000275968
chr13	105448956	105449056	13:105448956-105449056	ENSG00000275968
chr13	105455449	105455594	13:105455449-105455594	ENSG00000182346,ENSG00000275502,ENSG00000275968
chr13	105460019	105460124	13:105460019-105460124	ENSG00000182346,ENSG00000275502,ENSG00000275968
chr13	105463029	105463129	13:105463029-105463129	ENSG00000182346,ENSG00000275502,ENSG00000275968
chr13	105501522	105501672	13:105501522-105501672	ENSG00000232307
chr13	105511093	105511244	13:105511093-105511244	ENSG00000232307
chr13	105512506	105512695	13:105512506-105512695	ENSG00000232307
chr13	105544070	105544170	13:105544070-105544170	-
chr13	105546604	105546783	13:105546604-105546783	-
chr13	105552137	105552271	13:105552137-105552271	-
chr13	105564364	105564464	13:105564364-105564464	-
chr13	105565861	105565961	13:105565861-105565961	-
chr13	105579602	105579702	13:105579602-105579702	-
chr13	105587034	105587138	13:105587034-105587138	-
chr13	105587187	105587287	13:105587187-105587287	-
chr13	105597073	105597185	13:105597073-105597185	-
chr13	105597488	105597679	13:105597488-105597679	-
chr13	105606070	105606170	13:105606070-105606170	-
chr13	105615022	105615122	13:105615022-105615122	-
chr13	105627341	105627441	13:105627341-105627441	-
chr13	105640737	105640981	13:105640737-105640981	-
chr13	105642063	105642163	13:105642063-105642163	-
chr13	105644504	105644604	13:105644504-105644604	-
chr13	105650853	105650970	13:105650853-105650970	-
chr13	105657421	105657545	13:105657421-105657545	-
chr13	105660543	105660643	13:105660543-105660643	-
chr13	105661773	105661873	13:105661773-105661873	-
chr13	105671289	105671409	13:105671289-105671409	-
chr13	105671451	105671551	13:105671451-105671551	-
chr13	105681817	105681917	13:105681817-105681917	ENSG00000280455
chr13	105682975	105683075	13:105682975-105683075	ENSG00000280455
chr13	105691768	105691877	13:105691768-105691877	ENSG00000226620,ENSG00000280455
chr13	105694396	105694502	13:105694396-105694502	ENSG00000226620,ENSG00000280455
chr13	105698365	105698469	13:105698365-105698469	ENSG00000226620,ENSG00000280455
chr13	105720561	105720661	13:105720561-105720661	ENSG00000226620
chr13	105740179	105740279	13:105740179-105740279	-
chr13	105744507	105744607	13:105744507-105744607	-
chr13	105759712	105759812	13:105759712-105759812	-
chr13	105782459	105782559	13:105782459-105782559	-
chr13	105809087	105809187	13:105809087-105809187	-
chr13	105814132	105814237	13:105814132-105814237	-
chr13	105876444	105876544	13:105876444-105876544	-
chr13	105878067	105878252	13:105878067-105878252	-
chr13	105896178	105896278	13:105896178-105896278	ENSG00000252550
chr13	105918785	105918885	13:105918785-105918885	-
chr13	105934761	105934880	13:105934761-105934880	-
chr13	105945525	105947582	13:105945525-105947582	-
chr13	105957617	105957717	13:105957617-105957717	-
chr13	105957874	105959469	13:105957874-105959469	-
chr13	105964622	105964722	13:105964622-105964722	-
chr13	105964754	105964854	13:105964754-105964854	-
chr13	105981665	105981776	13:105981665-105981776	-
chr13	105983731	105984151	13:105983731-105984151	-
chr13	105986443	105986543	13:105986443-105986543	-
chr13	105991125	105991512	13:105991125-105991512	-
chr13	105991932	105992049	13:105991932-105992049	-
chr13	106006498	106006598	13:106006498-106006598	-
chr13	106022044	106022144	13:106022044-106022144	ENSG00000287923
chr13	106028573	106028673	13:106028573-106028673	ENSG00000287923
chr13	106040729	106040873	13:106040729-106040873	ENSG00000287923
chr13	106087101	106088551	13:106087101-106088551	ENSG00000287923
chr13	106100164	106100264	13:106100164-106100264	ENSG00000287923
chr13	106103457	106103557	13:106103457-106103557	ENSG00000287923
chr13	106104397	106104497	13:106104397-106104497	ENSG00000287923
chr13	106105693	106105793	13:106105693-106105793	ENSG00000287923
chr13	106151877	106152007	13:106151877-106152007	ENSG00000222682
chr13	106162351	106162451	13:106162351-106162451	ENSG00000222682
chr13	106178550	106178865	13:106178550-106178865	-
chr13	106193331	106193831	13:106193331-106193831	-
chr13	106235662	106235762	13:106235662-106235762	-
chr13	106238993	106239118	13:106238993-106239118	-
chr13	106250928	106251028	13:106250928-106251028	-
chr13	106252595	106252720	13:106252595-106252720	-
chr13	106255664	106255764	13:106255664-106255764	-
chr13	106262822	106263107	13:106262822-106263107	-
chr13	106323288	106323388	13:106323288-106323388	-
chr13	106326874	106326974	13:106326874-106326974	-
chr13	106336553	106336653	13:106336553-106336653	-
chr13	106356512	106356664	13:106356512-106356664	ENSG00000233532,ENSG00000286780
chr13	106358199	106358367	13:106358199-106358367	ENSG00000286780
chr13	106365929	106366029	13:106365929-106366029	ENSG00000233532,ENSG00000286780
chr13	106374093	106374233	13:106374093-106374233	ENSG00000233532,ENSG00000286780
chr13	106384618	106384872	13:106384618-106384872	ENSG00000233532,ENSG00000286780
chr13	106386137	106386254	13:106386137-106386254	ENSG00000233532
chr13	106392246	106392418	13:106392246-106392418	ENSG00000233532,ENSG00000286780
chr13	106417114	106417214	13:106417114-106417214	ENSG00000174418
chr13	106422829	106422959	13:106422829-106422959	ENSG00000174418
chr13	106426945	106427072	13:106426945-106427072	ENSG00000174418
chr13	106428135	106428235	13:106428135-106428235	ENSG00000174418
chr13	106466853	106466967	13:106466853-106466967	-
chr13	106472309	106472441	13:106472309-106472441	-
chr13	106477943	106478043	13:106477943-106478043	-
chr13	106484471	106484590	13:106484471-106484590	ENSG00000284966
chr13	106488768	106488879	13:106488768-106488879	ENSG00000284966
chr13	106496371	106496600	13:106496371-106496600	ENSG00000274204,ENSG00000284966
chr13	106500618	106500754	13:106500618-106500754	ENSG00000274204,ENSG00000284966
chr13	106508524	106508730	13:106508524-106508730	ENSG00000274204
chr13	106522222	106522428	13:106522222-106522428	ENSG00000125266
chr13	106533173	106533291	13:106533173-106533291	ENSG00000125266
chr13	106533671	106533780	13:106533671-106533780	ENSG00000125266
chr13	106534220	106534320	13:106534220-106534320	ENSG00000125266
chr13	106534743	106534843	13:106534743-106534843	ENSG00000125266
chr13	106535336	106536383	13:106535336-106536383	ENSG00000125266
chr13	106536471	106536759	13:106536471-106536759	ENSG00000125266
chr13	106561767	106562091	13:106561767-106562091	ENSG00000272274,ENSG00000134884
chr13	106564589	106564726	13:106564589-106564726	ENSG00000272274,ENSG00000134884
chr13	106565833	106565933	13:106565833-106565933	ENSG00000272274,ENSG00000134884
chr13	106566127	106566232	13:106566127-106566232	ENSG00000272274,ENSG00000134884
chr13	106566566	106567021	13:106566566-106567021	ENSG00000272274,ENSG00000134884
chr13	106567133	106567656	13:106567133-106567656	ENSG00000272274,ENSG00000134884
chr13	106567704	106568336	13:106567704-106568336	ENSG00000272274,ENSG00000134884
chr13	106568371	106568602	13:106568371-106568602	ENSG00000272274,ENSG00000134884
chr13	106570002	106570102	13:106570002-106570102	ENSG00000272274,ENSG00000134884
chr13	106570158	106570389	13:106570158-106570389	ENSG00000272274,ENSG00000134884
chr13	106570480	106570798	13:106570480-106570798	ENSG00000272274,ENSG00000134884
chr13	106571841	106572075	13:106571841-106572075	ENSG00000272274,ENSG00000134884
chr13	106580386	106580486	13:106580386-106580486	-
chr13	106594749	106594849	13:106594749-106594849	-
chr13	106596127	106596273	13:106596127-106596273	-
chr13	106604320	106604444	13:106604320-106604444	-
chr13	106619050	106619150	13:106619050-106619150	ENSG00000272274
chr13	106624989	106625097	13:106624989-106625097	ENSG00000272274
chr13	106641286	106641386	13:106641286-106641386	ENSG00000227590,ENSG00000230156
chr13	106660765	106660865	13:106660765-106660865	ENSG00000227590,ENSG00000230156
chr13	106706119	106707199	13:106706119-106707199	-
chr13	106750339	106750439	13:106750339-106750439	ENSG00000287546
chr13	106755697	106755797	13:106755697-106755797	ENSG00000287546
chr13	106758542	106758642	13:106758542-106758642	ENSG00000287546
chr13	106772341	106772441	13:106772341-106772441	ENSG00000278698
chr13	106801152	106801252	13:106801152-106801252	ENSG00000174408
chr13	106802318	106802489	13:106802318-106802489	ENSG00000174408
chr13	106823770	106823870	13:106823770-106823870	ENSG00000174408
chr13	106833570	106833670	13:106833570-106833670	ENSG00000174408
chr13	106843362	106843507	13:106843362-106843507	ENSG00000174408
chr13	106911141	106911241	13:106911141-106911241	ENSG00000277863,ENSG00000174408
chr13	106916455	106916555	13:106916455-106916555	ENSG00000277863
chr13	106917558	106917834	13:106917558-106917834	ENSG00000277863,ENSG00000174408
chr13	106917867	106918284	13:106917867-106918284	ENSG00000277863,ENSG00000174408
chr13	106927386	106927486	13:106927386-106927486	ENSG00000279157,ENSG00000277863
chr13	106938549	106938649	13:106938549-106938649	ENSG00000279157
chr13	106939635	106939765	13:106939635-106939765	ENSG00000279157
chr13	106968104	106968291	13:106968104-106968291	ENSG00000285643
chr13	106987377	106987928	13:106987377-106987928	-
chr13	106989923	106990023	13:106989923-106990023	-
chr13	106991962	106992162	13:106991962-106992162	-
chr13	107000176	107000409	13:107000176-107000409	-
chr13	107026881	107026981	13:107026881-107026981	-
chr13	107034639	107034804	13:107034639-107034804	-
chr13	107035295	107035442	13:107035295-107035442	-
chr13	107046045	107046145	13:107046045-107046145	-
chr13	107074348	107074448	13:107074348-107074448	-
chr13	107076101	107076201	13:107076101-107076201	-
chr13	107076244	107076344	13:107076244-107076344	-
chr13	107080506	107080745	13:107080506-107080745	-
chr13	107093646	107093746	13:107093646-107093746	-
chr13	107124832	107124981	13:107124832-107124981	-
chr13	107130358	107130609	13:107130358-107130609	-
chr13	107145791	107145891	13:107145791-107145891	-
chr13	107168707	107168847	13:107168707-107168847	-
chr13	107179379	107179479	13:107179379-107179479	-
chr13	107182975	107183202	13:107182975-107183202	-
chr13	107187532	107187632	13:107187532-107187632	-
chr13	107194717	107194903	13:107194717-107194903	-
chr13	107205377	107205535	13:107205377-107205535	-
chr13	107211049	107211173	13:107211049-107211173	-
chr13	107222573	107222673	13:107222573-107222673	-
chr13	107229345	107229503	13:107229345-107229503	-
chr13	107230746	107230880	13:107230746-107230880	-
chr13	107245852	107245952	13:107245852-107245952	-
chr13	107254654	107254773	13:107254654-107254773	-
chr13	107261250	107261350	13:107261250-107261350	-
chr13	107266048	107266148	13:107266048-107266148	-
chr13	107268258	107268358	13:107268258-107268358	-
chr13	107286141	107286241	13:107286141-107286241	-
chr13	107286455	107286555	13:107286455-107286555	-
chr13	107301931	107302031	13:107301931-107302031	ENSG00000201847
chr13	107302393	107302507	13:107302393-107302507	ENSG00000201847
chr13	107308508	107308645	13:107308508-107308645	ENSG00000201847
chr13	107330035	107330195	13:107330035-107330195	ENSG00000201847
chr13	107334916	107335016	13:107334916-107335016	ENSG00000201847
chr13	107336723	107336823	13:107336723-107336823	ENSG00000201847
chr13	107340745	107340857	13:107340745-107340857	ENSG00000201847
chr13	107347804	107348014	13:107347804-107348014	ENSG00000201847
chr13	107348395	107348495	13:107348395-107348495	ENSG00000201847
chr13	107351947	107352047	13:107351947-107352047	-
chr13	107355504	107355604	13:107355504-107355604	-
chr13	107356828	107356972	13:107356828-107356972	-
chr13	107359207	107359322	13:107359207-107359322	-
chr13	107386566	107386763	13:107386566-107386763	-
chr13	107387989	107388197	13:107387989-107388197	-
chr13	107392956	107393056	13:107392956-107393056	-
chr13	107397632	107397785	13:107397632-107397785	-
chr13	107402362	107402462	13:107402362-107402462	-
chr13	107410762	107410911	13:107410762-107410911	-
chr13	107422615	107422715	13:107422615-107422715	-
chr13	107435822	107435922	13:107435822-107435922	ENSG00000276740
chr13	107437016	107437116	13:107437016-107437116	ENSG00000276740
chr13	107453401	107453589	13:107453401-107453589	ENSG00000276740
chr13	107477824	107477945	13:107477824-107477945	ENSG00000276740
chr13	107489788	107489888	13:107489788-107489888	ENSG00000276740
chr13	107492926	107493026	13:107492926-107493026	ENSG00000276740
chr13	107497260	107498402	13:107497260-107498402	ENSG00000276740
chr13	107499412	107499512	13:107499412-107499512	ENSG00000276740
chr13	107505052	107505161	13:107505052-107505161	ENSG00000276740
chr13	107505452	107505552	13:107505452-107505552	-
chr13	107508528	107508628	13:107508528-107508628	-
chr13	107510103	107510203	13:107510103-107510203	-
chr13	107510510	107510640	13:107510510-107510640	-
chr13	107528308	107528408	13:107528308-107528408	ENSG00000221650
chr13	107529081	107529181	13:107529081-107529181	ENSG00000221650
chr13	107529409	107529509	13:107529409-107529509	ENSG00000221650
chr13	107533484	107533604	13:107533484-107533604	ENSG00000221650
chr13	107540771	107540871	13:107540771-107540871	ENSG00000221650
chr13	107543715	107543815	13:107543715-107543815	ENSG00000221650
chr13	107553692	107553792	13:107553692-107553792	-
chr13	107557469	107557569	13:107557469-107557569	-
chr13	107565906	107566006	13:107565906-107566006	-
chr13	107576744	107576951	13:107576744-107576951	-
chr13	107580282	107580428	13:107580282-107580428	-
chr13	107603300	107603434	13:107603300-107603434	-
chr13	107606310	107606450	13:107606310-107606450	-
chr13	107631169	107631269	13:107631169-107631269	-
chr13	107637154	107637258	13:107637154-107637258	-
chr13	107640053	107640297	13:107640053-107640297	-
chr13	107650448	107650591	13:107650448-107650591	-
chr13	107650770	107650981	13:107650770-107650981	-
chr13	107652683	107652783	13:107652683-107652783	-
chr13	107661958	107662058	13:107661958-107662058	-
chr13	107676214	107676314	13:107676214-107676314	-
chr13	107695934	107696075	13:107695934-107696075	-
chr13	107700964	107701109	13:107700964-107701109	-
chr13	107722517	107722711	13:107722517-107722711	-
chr13	107733226	107733350	13:107733226-107733350	-
chr13	107738306	107738406	13:107738306-107738406	-
chr13	107739603	107739703	13:107739603-107739703	-
chr13	107788043	107788143	13:107788043-107788143	-
chr13	107799655	107799755	13:107799655-107799755	-
chr13	107803320	107803663	13:107803320-107803663	-
chr13	107809978	107810078	13:107809978-107810078	-
chr13	107810270	107810377	13:107810270-107810377	-
chr13	107817551	107817701	13:107817551-107817701	ENSG00000227248
chr13	107818484	107818627	13:107818484-107818627	-
chr13	107826452	107826552	13:107826452-107826552	ENSG00000227248
chr13	107843213	107843313	13:107843213-107843313	ENSG00000227248
chr13	107849661	107849798	13:107849661-107849798	ENSG00000227248
chr13	107860339	107860468	13:107860339-107860468	ENSG00000274718,ENSG00000286343,ENSG00000204442
chr13	107863983	107864083	13:107863983-107864083	ENSG00000274718,ENSG00000286343,ENSG00000204442
chr13	107866394	107866572	13:107866394-107866572	ENSG00000274718,ENSG00000286343,ENSG00000204442
chr13	107868185	107868478	13:107868185-107868478	ENSG00000274718,ENSG00000286343,ENSG00000204442
chr13	107898467	107898567	13:107898467-107898567	-
chr13	107944242	107944342	13:107944242-107944342	-
chr13	107947338	107947438	13:107947338-107947438	-
chr13	107950904	107951004	13:107950904-107951004	-
chr13	107976697	107976867	13:107976697-107976867	-
chr13	107976918	107977018	13:107976918-107977018	-
chr13	107990158	107990258	13:107990158-107990258	-
chr13	108000141	108000303	13:108000141-108000303	-
chr13	108002796	108002897	13:108002796-108002897	-
chr13	108003495	108003615	13:108003495-108003615	-
chr13	108009893	108010091	13:108009893-108010091	-
chr13	108019957	108020077	13:108019957-108020077	-
chr13	108020407	108020507	13:108020407-108020507	-
chr13	108024095	108024195	13:108024095-108024195	-
chr13	108035801	108036316	13:108035801-108036316	-
chr13	108037493	108037593	13:108037493-108037593	-
chr13	108084382	108084558	13:108084382-108084558	-
chr13	108088244	108088379	13:108088244-108088379	-
chr13	108088652	108088813	13:108088652-108088813	-
chr13	108100110	108100210	13:108100110-108100210	-
chr13	108100367	108100467	13:108100367-108100467	-
chr13	108105280	108105468	13:108105280-108105468	-
chr13	108113275	108113375	13:108113275-108113375	-
chr13	108145420	108145566	13:108145420-108145566	-
chr13	108155122	108155222	13:108155122-108155222	-
chr13	108158318	108158418	13:108158318-108158418	-
chr13	108177940	108178040	13:108177940-108178040	-
chr13	108188814	108189023	13:108188814-108189023	-
chr13	108212904	108213004	13:108212904-108213004	ENSG00000139826,ENSG00000174405
chr13	108214144	108214249	13:108214144-108214249	ENSG00000139826,ENSG00000174405
chr13	108214614	108214813	13:108214614-108214813	ENSG00000139826,ENSG00000174405
chr13	108215236	108215336	13:108215236-108215336	ENSG00000139826,ENSG00000174405
chr13	108215471	108215808	13:108215471-108215808	ENSG00000139826,ENSG00000174405
chr13	108218102	108218960	13:108218102-108218960	ENSG00000139826,ENSG00000174405
chr13	108219714	108219844	13:108219714-108219844	ENSG00000139826,ENSG00000174405
chr13	108221863	108222013	13:108221863-108222013	ENSG00000139826,ENSG00000174405
chr13	108270116	108270216	13:108270116-108270216	ENSG00000102524,ENSG00000277246
chr13	108270649	108270749	13:108270649-108270749	ENSG00000102524,ENSG00000277246,ENSG00000223177
chr13	108273585	108273767	13:108273585-108273767	ENSG00000102524,ENSG00000277246
chr13	108312914	108313014	13:108312914-108313014	ENSG00000223177
chr13	108321936	108322036	13:108321936-108322036	ENSG00000223177
chr13	108337663	108337763	13:108337663-108337763	ENSG00000283384
chr13	108342424	108342562	13:108342424-108342562	ENSG00000283384
chr13	108342661	108342824	13:108342661-108342824	ENSG00000283384
chr13	108343020	108343120	13:108343020-108343120	ENSG00000283384
chr13	108346493	108346604	13:108346493-108346604	ENSG00000283384
chr13	108347761	108347861	13:108347761-108347861	ENSG00000283384
chr13	108348452	108348553	13:108348452-108348553	ENSG00000283384
chr13	108350456	108350556	13:108350456-108350556	-
chr13	108359399	108359499	13:108359399-108359499	-
chr13	108367633	108367809	13:108367633-108367809	-
chr13	108368156	108368256	13:108368156-108368256	-
chr13	108369554	108369822	13:108369554-108369822	-
chr13	108384145	108384245	13:108384145-108384245	-
chr13	108400633	108400839	13:108400633-108400839	-
chr13	108407650	108407810	13:108407650-108407810	-
chr13	108408677	108408777	13:108408677-108408777	-
chr13	108408852	108408990	13:108408852-108408990	-
chr13	108409051	108409347	13:108409051-108409347	-
chr13	108409507	108409607	13:108409507-108409607	-
chr13	108409948	108410106	13:108409948-108410106	-
chr13	108410908	108411116	13:108410908-108411116	-
chr13	108428765	108428876	13:108428765-108428876	-
chr13	108431231	108431714	13:108431231-108431714	-
chr13	108440578	108440678	13:108440578-108440678	-
chr13	108442560	108442747	13:108442560-108442747	-
chr13	108463425	108463540	13:108463425-108463540	ENSG00000232087
chr13	108478235	108478335	13:108478235-108478335	ENSG00000232087
chr13	108495119	108495219	13:108495119-108495219	ENSG00000232087
chr13	108495436	108495536	13:108495436-108495536	ENSG00000232087
chr13	108495857	108495957	13:108495857-108495957	-
chr13	108496172	108496414	13:108496172-108496414	ENSG00000232087
chr13	108521618	108521718	13:108521618-108521718	-
chr13	108530533	108530635	13:108530533-108530635	-
chr13	108531404	108531535	13:108531404-108531535	-
chr13	108537172	108537272	13:108537172-108537272	-
chr13	108545292	108545392	13:108545292-108545392	-
chr13	108550314	108550414	13:108550314-108550414	-
chr13	108571929	108572092	13:108571929-108572092	-
chr13	108581605	108581705	13:108581605-108581705	-
chr13	108591828	108591928	13:108591828-108591928	ENSG00000041515
chr13	108598497	108598597	13:108598497-108598597	ENSG00000041515
chr13	108604644	108604861	13:108604644-108604861	ENSG00000041515
chr13	108607123	108607223	13:108607123-108607223	-
chr13	108609894	108610019	13:108609894-108610019	ENSG00000041515
chr13	108615596	108615696	13:108615596-108615696	-
chr13	108616567	108616667	13:108616567-108616667	-
chr13	108626044	108626144	13:108626044-108626144	ENSG00000041515
chr13	108632867	108632984	13:108632867-108632984	ENSG00000041515
chr13	108635649	108635802	13:108635649-108635802	-
chr13	108639881	108640013	13:108639881-108640013	-
chr13	108673879	108673979	13:108673879-108673979	-
chr13	108685280	108685407	13:108685280-108685407	-
chr13	108705563	108705663	13:108705563-108705663	-
chr13	108706928	108707055	13:108706928-108707055	-
chr13	108709327	108709427	13:108709327-108709427	-
chr13	108710519	108710619	13:108710519-108710619	-
chr13	108714340	108714581	13:108714340-108714581	-
chr13	108726994	108727094	13:108726994-108727094	-
chr13	108735476	108735576	13:108735476-108735576	-
chr13	108745949	108746076	13:108745949-108746076	-
chr13	108755230	108755330	13:108755230-108755330	-
chr13	108769367	108769500	13:108769367-108769500	-
chr13	108804913	108805077	13:108804913-108805077	-
chr13	108806622	108806763	13:108806622-108806763	-
chr13	108807871	108807971	13:108807871-108807971	-
chr13	108820385	108820485	13:108820385-108820485	-
chr13	108822132	108822338	13:108822132-108822338	-
chr13	108833158	108833258	13:108833158-108833258	-
chr13	108835960	108836128	13:108835960-108836128	-
chr13	108898615	108898715	13:108898615-108898715	-
chr13	108903640	108903740	13:108903640-108903740	-
chr13	108904484	108904695	13:108904484-108904695	-
chr13	108908863	108908963	13:108908863-108908963	-
chr13	108915807	108915933	13:108915807-108915933	-
chr13	108918469	108918679	13:108918469-108918679	-
chr13	108918774	108918874	13:108918774-108918874	-
chr13	108922270	108922370	13:108922270-108922370	-
chr13	108941195	108941317	13:108941195-108941317	-
chr13	108957874	108958041	13:108957874-108958041	-
chr13	108961536	108961863	13:108961536-108961863	-
chr13	108986720	108986820	13:108986720-108986820	-
chr13	109032283	109032383	13:109032283-109032383	-
chr13	109033425	109033525	13:109033425-109033525	-
chr13	109044677	109044777	13:109044677-109044777	-
chr13	109049379	109049479	13:109049379-109049479	-
chr13	109077098	109077213	13:109077098-109077213	-
chr13	109089192	109089292	13:109089192-109089292	ENSG00000229938
chr13	109103484	109103584	13:109103484-109103584	ENSG00000229938
chr13	109117170	109117270	13:109117170-109117270	ENSG00000229938
chr13	109130903	109131003	13:109130903-109131003	-
chr13	109131764	109131928	13:109131764-109131928	-
chr13	109133320	109133461	13:109133320-109133461	-
chr13	109140153	109140253	13:109140153-109140253	-
chr13	109140679	109140796	13:109140679-109140796	-
chr13	109189642	109189742	13:109189642-109189742	ENSG00000236242
chr13	109197886	109197986	13:109197886-109197986	ENSG00000236242
chr13	109216705	109224557	13:109216705-109224557	-
chr13	109237312	109237412	13:109237312-109237412	ENSG00000275216,ENSG00000223617
chr13	109255679	109255851	13:109255679-109255851	ENSG00000275216,ENSG00000223617
chr13	109295418	109295533	13:109295418-109295533	ENSG00000275216,ENSG00000223617,ENSG00000236053
chr13	109297370	109297470	13:109297370-109297470	ENSG00000275216,ENSG00000223617,ENSG00000236053
chr13	109297520	109297730	13:109297520-109297730	ENSG00000275216,ENSG00000223617,ENSG00000236053
chr13	109344729	109344829	13:109344729-109344829	ENSG00000236053
chr13	109402448	109402548	13:109402448-109402548	ENSG00000229792
chr13	109404781	109404895	13:109404781-109404895	ENSG00000229792
chr13	109458795	109458895	13:109458795-109458895	-
chr13	109481759	109481924	13:109481759-109481924	-
chr13	109483525	109483640	13:109483525-109483640	-
chr13	109512833	109512933	13:109512833-109512933	-
chr13	109566919	109567019	13:109566919-109567019	-
chr13	109581628	109581728	13:109581628-109581728	-
chr13	109610700	109610836	13:109610700-109610836	-
chr13	109641036	109641206	13:109641036-109641206	-
chr13	109646000	109646138	13:109646000-109646138	-
chr13	109646457	109646602	13:109646457-109646602	-
chr13	109647118	109647218	13:109647118-109647218	-
chr13	109652041	109652141	13:109652041-109652141	-
chr13	109654483	109654680	13:109654483-109654680	-
chr13	109654841	109654941	13:109654841-109654941	-
chr13	109662456	109662556	13:109662456-109662556	-
chr13	109664919	109665019	13:109664919-109665019	-
chr13	109665811	109665911	13:109665811-109665911	-
chr13	109667226	109667353	13:109667226-109667353	-
chr13	109667695	109667976	13:109667695-109667976	-
chr13	109699938	109700055	13:109699938-109700055	-
chr13	109700307	109700421	13:109700307-109700421	-
chr13	109704620	109704737	13:109704620-109704737	-
chr13	109720751	109720867	13:109720751-109720867	ENSG00000285534,ENSG00000234854
chr13	109725217	109725317	13:109725217-109725317	ENSG00000285534,ENSG00000234854
chr13	109738460	109738560	13:109738460-109738560	ENSG00000285534,ENSG00000234854
chr13	109741451	109741553	13:109741451-109741553	ENSG00000285534,ENSG00000234854
chr13	109751003	109751149	13:109751003-109751149	-
chr13	109751874	109751974	13:109751874-109751974	-
chr13	109767172	109767300	13:109767172-109767300	-
chr13	109774675	109774775	13:109774675-109774775	-
chr13	109776013	109776113	13:109776013-109776113	-
chr13	109780008	109780108	13:109780008-109780108	ENSG00000185950,ENSG00000275741
chr13	109782538	109782665	13:109782538-109782665	ENSG00000185950,ENSG00000275741
chr13	109783297	109783664	13:109783297-109783664	ENSG00000185950,ENSG00000275741
chr13	109784512	109784622	13:109784512-109784622	ENSG00000185950,ENSG00000275741
chr13	109784707	109784862	13:109784707-109784862	ENSG00000185950,ENSG00000275741
chr13	109785002	109785167	13:109785002-109785167	ENSG00000185950,ENSG00000275741
chr13	109785261	109785553	13:109785261-109785553	ENSG00000185950,ENSG00000275741
chr13	109785653	109785795	13:109785653-109785795	ENSG00000185950,ENSG00000275741
chr13	109785899	109786260	13:109785899-109786260	ENSG00000185950,ENSG00000275741
chr13	109786305	109787182	13:109786305-109787182	ENSG00000185950,ENSG00000275741,ENSG00000276269
chr13	109787256	109787621	13:109787256-109787621	ENSG00000185950,ENSG00000275741
chr13	109791512	109791699	13:109791512-109791699	ENSG00000185950,ENSG00000275741
chr13	109807978	109808078	13:109807978-109808078	ENSG00000275248
chr13	109817721	109820018	13:109817721-109820018	ENSG00000275248
chr13	109821659	109821759	13:109821659-109821759	ENSG00000275248
chr13	109823188	109823357	13:109823188-109823357	ENSG00000275248
chr13	109834572	109834672	13:109834572-109834672	-
chr13	109870719	109870827	13:109870719-109870827	ENSG00000201161,ENSG00000274331
chr13	109874874	109874974	13:109874874-109874974	ENSG00000201161,ENSG00000274331
chr13	109882025	109882125	13:109882025-109882125	ENSG00000201161,ENSG00000274331
chr13	109890400	109890526	13:109890400-109890526	ENSG00000201161,ENSG00000274331
chr13	109892367	109892467	13:109892367-109892467	ENSG00000201161,ENSG00000274331
chr13	109909714	109909814	13:109909714-109909814	ENSG00000201161,ENSG00000274331
chr13	109946977	109947736	13:109946977-109947736	ENSG00000201161,ENSG00000274331,ENSG00000276269
chr13	110047592	110047792	13:110047592-110047792	ENSG00000275830,ENSG00000276269,ENSG00000231428
chr13	110094893	110095020	13:110094893-110095020	ENSG00000276269,ENSG00000231428,ENSG00000265885
chr13	110097507	110097607	13:110097507-110097607	ENSG00000265885
chr13	110100641	110100785	13:110100641-110100785	ENSG00000265885
chr13	110116101	110116241	13:110116101-110116241	ENSG00000279965
chr13	110119819	110119936	13:110119819-110119936	ENSG00000279965
chr13	110134987	110135189	13:110134987-110135189	ENSG00000287575
chr13	110137209	110137309	13:110137209-110137309	ENSG00000287575
chr13	110138177	110138608	13:110138177-110138608	ENSG00000287575
chr13	110138856	110139012	13:110138856-110139012	ENSG00000287575
chr13	110193746	110193846	13:110193746-110193846	-
chr13	110216142	110216242	13:110216142-110216242	ENSG00000187498
chr13	110221874	110222040	13:110221874-110222040	-
chr13	110222250	110222374	13:110222250-110222374	-
chr13	110225740	110225914	13:110225740-110225914	ENSG00000187498
chr13	110226553	110226687	13:110226553-110226687	-
chr13	110242586	110242686	13:110242586-110242686	ENSG00000187498
chr13	110245265	110245365	13:110245265-110245365	ENSG00000187498
chr13	110252095	110252195	13:110252095-110252195	ENSG00000187498
chr13	110263075	110263219	13:110263075-110263219	ENSG00000279237
chr13	110265739	110265839	13:110265739-110265839	ENSG00000279237
chr13	110272716	110272825	13:110272716-110272825	ENSG00000279237
chr13	110301623	110301723	13:110301623-110301723	ENSG00000187498,ENSG00000134871
chr13	110306469	110306599	13:110306469-110306599	ENSG00000187498,ENSG00000134871
chr13	110307244	110307381	13:110307244-110307381	ENSG00000187498,ENSG00000134871
chr13	110311760	110311860	13:110311760-110311860	ENSG00000187498,ENSG00000134871
chr13	110324427	110324545	13:110324427-110324545	-
chr13	110333880	110334037	13:110333880-110334037	-
chr13	110338417	110338528	13:110338417-110338528	ENSG00000276765
chr13	110340092	110340255	13:110340092-110340255	ENSG00000276765
chr13	110341224	110341483	13:110341224-110341483	ENSG00000276765
chr13	110345156	110345256	13:110345156-110345256	ENSG00000276765
chr13	110356662	110356819	13:110356662-110356819	-
chr13	110356947	110357047	13:110356947-110357047	-
chr13	110361225	110361393	13:110361225-110361393	-
chr13	110373655	110373755	13:110373655-110373755	-
chr13	110377269	110377369	13:110377269-110377369	-
chr13	110380576	110380676	13:110380576-110380676	-
chr13	110381767	110381876	13:110381767-110381876	-
chr13	110385403	110385546	13:110385403-110385546	-
chr13	110393207	110393307	13:110393207-110393307	-
chr13	110393713	110393813	13:110393713-110393813	-
chr13	110396163	110396263	13:110396163-110396263	-
chr13	110397569	110397669	13:110397569-110397669	-
chr13	110399436	110399538	13:110399436-110399538	-
chr13	110412198	110412381	13:110412198-110412381	-
chr13	110412578	110412711	13:110412578-110412711	-
chr13	110415536	110415636	13:110415536-110415636	ENSG00000134871
chr13	110443255	110443355	13:110443255-110443355	ENSG00000134871
chr13	110445313	110445428	13:110445313-110445428	ENSG00000224821
chr13	110454644	110454744	13:110454644-110454744	ENSG00000224821
chr13	110464233	110464333	13:110464233-110464333	ENSG00000134871,ENSG00000224821
chr13	110470481	110470669	13:110470481-110470669	ENSG00000134871,ENSG00000224821
chr13	110471888	110471988	13:110471888-110471988	ENSG00000134871,ENSG00000224821
chr13	110505592	110505692	13:110505592-110505692	ENSG00000134871,ENSG00000232814
chr13	110507760	110507922	13:110507760-110507922	ENSG00000134871,ENSG00000232814
chr13	110518309	110518409	13:110518309-110518409	ENSG00000134871,ENSG00000232814
chr13	110521147	110521294	13:110521147-110521294	ENSG00000232814
chr13	110524604	110524770	13:110524604-110524770	ENSG00000232814
chr13	110536438	110536680	13:110536438-110536680	-
chr13	110558480	110558640	13:110558480-110558640	ENSG00000139832
chr13	110558816	110558916	13:110558816-110558916	ENSG00000139832
chr13	110561261	110561485	13:110561261-110561485	ENSG00000139832
chr13	110561583	110562007	13:110561583-110562007	ENSG00000139832
chr13	110592995	110593098	13:110592995-110593098	-
chr13	110614929	110615144	13:110614929-110615144	ENSG00000275880,ENSG00000213995
chr13	110615438	110615598	13:110615438-110615598	ENSG00000275880,ENSG00000213995
chr13	110615645	110615745	13:110615645-110615745	ENSG00000275880,ENSG00000213995
chr13	110615953	110616053	13:110615953-110616053	ENSG00000275880,ENSG00000213995
chr13	110616426	110616526	13:110616426-110616526	ENSG00000275880,ENSG00000213995
chr13	110636823	110636945	13:110636823-110636945	-
chr13	110640501	110640719	13:110640501-110640719	ENSG00000134905
chr13	110648315	110648432	13:110648315-110648432	ENSG00000134905
chr13	110659489	110659618	13:110659489-110659618	ENSG00000134905
chr13	110662139	110662359	13:110662139-110662359	ENSG00000134905
chr13	110663946	110664046	13:110663946-110664046	ENSG00000134905
chr13	110664212	110676596	13:110664212-110676596	-
chr13	110683870	110683971	13:110683870-110683971	ENSG00000134905
chr13	110686281	110686381	13:110686281-110686381	-
chr13	110688535	110688635	13:110688535-110688635	-
chr13	110703570	110703670	13:110703570-110703670	-
chr13	110705894	110706547	13:110705894-110706547	ENSG00000134905,ENSG00000153487
chr13	110706682	110706782	13:110706682-110706782	ENSG00000134905,ENSG00000153487
chr13	110706885	110707019	13:110706885-110707019	ENSG00000134905,ENSG00000153487
chr13	110711472	110711572	13:110711472-110711572	ENSG00000134905,ENSG00000153487
chr13	110711727	110711844	13:110711727-110711844	ENSG00000134905,ENSG00000153487
chr13	110712141	110713648	13:110712141-110713648	ENSG00000134905,ENSG00000153487
chr13	110713717	110713834	13:110713717-110713834	ENSG00000134905,ENSG00000153487
chr13	110713905	110714068	13:110713905-110714068	ENSG00000134905,ENSG00000153487
chr13	110714415	110714757	13:110714415-110714757	ENSG00000134905,ENSG00000153487
chr13	110715018	110716072	13:110715018-110716072	ENSG00000134905,ENSG00000153487,ENSG00000225239
chr13	110716119	110716219	13:110716119-110716219	ENSG00000153487
chr13	110716364	110716500	13:110716364-110716500	ENSG00000153487
chr13	110772752	110772852	13:110772752-110772852	ENSG00000225239
chr13	110798149	110798256	13:110798149-110798256	ENSG00000225239,ENSG00000259831
chr13	110799321	110799445	13:110799321-110799445	ENSG00000225239,ENSG00000259831
chr13	110801215	110801315	13:110801215-110801315	ENSG00000225239,ENSG00000259831
chr13	110819322	110819448	13:110819322-110819448	ENSG00000259831
chr13	110834524	110834661	13:110834524-110834661	ENSG00000229152
chr13	110857538	110857712	13:110857538-110857712	ENSG00000255874,ENSG00000229152
chr13	110869475	110869578	13:110869475-110869578	ENSG00000255874,ENSG00000229152
chr13	110870318	110870651	13:110870318-110870651	ENSG00000255874,ENSG00000229152
chr13	110912034	110912134	13:110912034-110912134	ENSG00000088448,ENSG00000229152,ENSG00000277767
chr13	110914140	110915849	13:110914140-110915849	ENSG00000255874,ENSG00000088448,ENSG00000229152,ENSG00000277767,ENSG00000227105
chr13	110916018	110916118	13:110916018-110916118	ENSG00000088448,ENSG00000229152,ENSG00000277767,ENSG00000227105
chr13	110916461	110916756	13:110916461-110916756	ENSG00000088448,ENSG00000229152,ENSG00000277767,ENSG00000227105,ENSG00000225760
chr13	110921763	110921904	13:110921763-110921904	ENSG00000088448,ENSG00000229152,ENSG00000277767,ENSG00000227105,ENSG00000225760
chr13	110955237	110955337	13:110955237-110955337	ENSG00000227105,ENSG00000275989,ENSG00000225760
chr13	111012951	111013150	13:111012951-111013150	ENSG00000227105,ENSG00000275989,ENSG00000225760
chr13	111065227	111067264	13:111065227-111067264	ENSG00000225870
chr13	111114689	111114789	13:111114689-111114789	ENSG00000225870,ENSG00000286824,ENSG00000235875,ENSG00000102606,ENSG00000233644
chr13	111114949	111115049	13:111114949-111115049	ENSG00000225870,ENSG00000286824,ENSG00000235875,ENSG00000102606,ENSG00000233644
chr13	111130894	111130999	13:111130894-111130999	ENSG00000225870,ENSG00000286824,ENSG00000235875,ENSG00000233644,ENSG00000227352
chr13	111152846	111152946	13:111152846-111152946	ENSG00000102606,ENSG00000227352,ENSG00000285856
chr13	111153398	111154345	13:111153398-111154345	ENSG00000225870,ENSG00000235875,ENSG00000102606,ENSG00000233644,ENSG00000227352,ENSG00000285856,ENSG00000274614
chr13	111168291	111168407	13:111168291-111168407	ENSG00000225870,ENSG00000233644,ENSG00000227352,ENSG00000285856,ENSG00000274614
chr13	111184764	111185002	13:111184764-111185002	ENSG00000102606,ENSG00000274614
chr13	111202746	111202846	13:111202746-111202846	ENSG00000102606,ENSG00000274614
chr13	111202909	111203009	13:111202909-111203009	ENSG00000102606,ENSG00000274614
chr13	111204729	111204866	13:111204729-111204866	ENSG00000102606,ENSG00000274614
chr13	111211658	111214631	13:111211658-111214631	ENSG00000102606
chr13	111222568	111222668	13:111222568-111222668	ENSG00000225870
chr13	111223498	111223636	13:111223498-111223636	ENSG00000225870,ENSG00000233644,ENSG00000227352,ENSG00000285856
chr13	111228782	111228882	13:111228782-111228882	ENSG00000225870
chr13	111228938	111229038	13:111228938-111229038	ENSG00000225870
chr13	111244607	111244707	13:111244607-111244707	ENSG00000102606
chr13	111247072	111247243	13:111247072-111247243	ENSG00000102606
chr13	111263037	111263137	13:111263037-111263137	-
chr13	111264507	111264607	13:111264507-111264607	-
chr13	111276510	111276687	13:111276510-111276687	ENSG00000102606
chr13	111282018	111282240	13:111282018-111282240	ENSG00000102606
chr13	111287101	111287224	13:111287101-111287224	ENSG00000102606
chr13	111296863	111297031	13:111296863-111297031	-
chr13	111304010	111304127	13:111304010-111304127	-
chr13	111306658	111306758	13:111306658-111306758	ENSG00000153495
chr13	111315429	111315577	13:111315429-111315577	ENSG00000153495
chr13	111317896	111318024	13:111317896-111318024	ENSG00000153495
chr13	111325202	111325302	13:111325202-111325302	ENSG00000153495
chr13	111328884	111328984	13:111328884-111328984	ENSG00000153495
chr13	111357832	111357932	13:111357832-111357932	-
chr13	111359575	111359675	13:111359575-111359675	-
chr13	111361178	111361278	13:111361178-111361278	-
chr13	111363389	111363489	13:111363389-111363489	ENSG00000204398
chr13	111388053	111388153	13:111388053-111388153	-
chr13	111407589	111407689	13:111407589-111407689	-
chr13	111413967	111414067	13:111413967-111414067	-
chr13	111440104	111440204	13:111440104-111440204	ENSG00000204398,ENSG00000215881
chr13	111473945	111474045	13:111473945-111474045	ENSG00000204398,ENSG00000215881
chr13	111479295	111479395	13:111479295-111479395	ENSG00000204398,ENSG00000215881
chr13	111510558	111510658	13:111510558-111510658	ENSG00000204398,ENSG00000215881
chr13	111511015	111511115	13:111511015-111511115	ENSG00000204398,ENSG00000215881
chr13	111664399	111664499	13:111664399-111664499	ENSG00000204398,ENSG00000215881
chr13	111895991	111896093	13:111895991-111896093	ENSG00000226903
chr13	111899399	111899502	13:111899399-111899502	ENSG00000226903
chr13	111909777	111909937	13:111909777-111909937	ENSG00000226903
chr13	111937669	111937769	13:111937669-111937769	ENSG00000204398,ENSG00000215881,ENSG00000200072
chr13	111965681	111965801	13:111965681-111965801	ENSG00000204398
chr13	112026535	112026689	13:112026535-112026689	ENSG00000200072,ENSG00000260385,ENSG00000229520
chr13	112062403	112062503	13:112062403-112062503	ENSG00000200072,ENSG00000224243,ENSG00000182968,ENSG00000260385,ENSG00000229520
chr13	112070962	112071249	13:112070962-112071249	ENSG00000200072,ENSG00000224243,ENSG00000182968,ENSG00000260385,ENSG00000229520
chr13	112093494	112093654	13:112093494-112093654	ENSG00000200072,ENSG00000224243,ENSG00000260385,ENSG00000229520
chr13	112170338	112170440	13:112170338-112170440	ENSG00000229520,ENSG00000260102,ENSG00000260343,ENSG00000153498
chr13	112213967	112214067	13:112213967-112214067	ENSG00000229520,ENSG00000260102,ENSG00000260343,ENSG00000223626
chr13	112218236	112218336	13:112218236-112218336	ENSG00000229520,ENSG00000260102
chr13	112243392	112243495	13:112243392-112243495	ENSG00000215881,ENSG00000229520,ENSG00000260102,ENSG00000260343,ENSG00000223626,ENSG00000153498
chr13	112267046	112267146	13:112267046-112267146	ENSG00000260343,ENSG00000223626,ENSG00000153498
chr13	112346462	112346562	13:112346462-112346562	ENSG00000260343,ENSG00000223626,ENSG00000153498
chr13	112359767	112359912	13:112359767-112359912	ENSG00000260343,ENSG00000223626,ENSG00000153498
chr13	112438455	112438555	13:112438455-112438555	ENSG00000260343,ENSG00000223626,ENSG00000153498
chr13	112450845	112450945	13:112450845-112450945	ENSG00000260343,ENSG00000153498
chr13	112457445	112457545	13:112457445-112457545	-
chr13	112466325	112466488	13:112466325-112466488	-
chr13	112471510	112471728	13:112471510-112471728	ENSG00000153498
chr13	112521132	112521237	13:112521132-112521237	-
chr13	112536248	112536348	13:112536248-112536348	ENSG00000126216
chr13	112586674	112586774	13:112586674-112586774	ENSG00000126216
chr13	112587471	112587615	13:112587471-112587615	ENSG00000126216,ENSG00000277159
chr13	112588196	112588312	13:112588196-112588312	ENSG00000126216,ENSG00000277159
chr13	112606426	112606597	13:112606426-112606597	ENSG00000126216,ENSG00000277159
chr13	112650260	112650360	13:112650260-112650360	ENSG00000197595
chr13	112652360	112652485	13:112652360-112652485	ENSG00000197595
chr13	112688508	112688608	13:112688508-112688608	ENSG00000068650,ENSG00000274922
chr13	112689394	112689494	13:112689394-112689494	ENSG00000068650,ENSG00000274922
chr13	112689639	112690198	13:112689639-112690198	ENSG00000068650,ENSG00000274922
chr13	112690286	112690706	13:112690286-112690706	ENSG00000068650,ENSG00000274922
chr13	112692454	112692554	13:112692454-112692554	ENSG00000068650,ENSG00000274922
chr13	112694062	112694162	13:112694062-112694162	ENSG00000068650,ENSG00000274922
chr13	112722372	112722511	13:112722372-112722511	-
chr13	112729612	112729712	13:112729612-112729712	-
chr13	112732688	112732831	13:112732688-112732831	ENSG00000232684
chr13	112748942	112749042	13:112748942-112749042	ENSG00000232684
chr13	112764543	112764643	13:112764543-112764643	ENSG00000232684
chr13	112765805	112765905	13:112765805-112765905	ENSG00000232684
chr13	112769204	112769316	13:112769204-112769316	ENSG00000232684
chr13	112770516	112770616	13:112770516-112770616	ENSG00000232684
chr13	112772691	112772801	13:112772691-112772801	ENSG00000232684
chr13	112781671	112781771	13:112781671-112781771	ENSG00000068650
chr13	112797990	112798149	13:112797990-112798149	-
chr13	112800379	112800498	13:112800379-112800498	ENSG00000277545
chr13	112810913	112811038	13:112810913-112811038	ENSG00000277545
chr13	112812535	112812658	13:112812535-112812658	ENSG00000277545
chr13	112815280	112815380	13:112815280-112815380	ENSG00000277545
chr13	112859635	112859735	13:112859635-112859735	ENSG00000068650
chr13	112859890	112860078	13:112859890-112860078	ENSG00000068650
chr13	112874384	112874497	13:112874384-112874497	ENSG00000068650
chr13	112874612	112874737	13:112874612-112874737	ENSG00000068650
chr13	112874935	112875035	13:112874935-112875035	ENSG00000068650
chr13	112879150	112879250	13:112879150-112879250	ENSG00000068650
chr13	112882435	112882535	13:112882435-112882535	ENSG00000068650
chr13	112893642	112893836	13:112893642-112893836	ENSG00000126217
chr13	112899259	112899359	13:112899259-112899359	ENSG00000126217
chr13	112942566	112942727	13:112942566-112942727	-
chr13	112943479	112943632	13:112943479-112943632	ENSG00000235280,ENSG00000267868
chr13	112953710	112953815	13:112953710-112953815	ENSG00000235280,ENSG00000267868
chr13	112969361	112969461	13:112969361-112969461	ENSG00000235280,ENSG00000267868,ENSG00000126217
chr13	112979267	112979367	13:112979267-112979367	ENSG00000235280,ENSG00000267868,ENSG00000126217
chr13	112984906	112985061	13:112984906-112985061	ENSG00000269376,ENSG00000269356,ENSG00000235280,ENSG00000267868,ENSG00000126217
chr13	113001985	113002122	13:113001985-113002122	ENSG00000269376,ENSG00000269356,ENSG00000126217
chr13	113023350	113023450	13:113023350-113023450	ENSG00000269376,ENSG00000269356,ENSG00000126217
chr13	113035325	113035446	13:113035325-113035446	ENSG00000126217
chr13	113041207	113041322	13:113041207-113041322	ENSG00000126217
chr13	113048902	113049002	13:113048902-113049002	ENSG00000126217
chr13	113076419	113076519	13:113076419-113076519	ENSG00000231882,ENSG00000057593,ENSG00000126217
chr13	113081475	113081597	13:113081475-113081597	ENSG00000126217
chr13	113118307	113118553	13:113118307-113118553	ENSG00000230371,ENSG00000231882,ENSG00000126218,ENSG00000057593
chr13	113141158	113141258	13:113141158-113141258	ENSG00000283828,ENSG00000230371,ENSG00000231882,ENSG00000126218
chr13	113142523	113142705	13:113142523-113142705	ENSG00000283828,ENSG00000230371,ENSG00000231882,ENSG00000126218
chr13	113153882	113154046	13:113153882-113154046	ENSG00000126231,ENSG00000283828,ENSG00000230371,ENSG00000231882,ENSG00000126218
chr13	113154913	113155155	13:113154913-113155155	ENSG00000269125,ENSG00000126231,ENSG00000283828
chr13	113163227	113163337	13:113163227-113163337	ENSG00000269125,ENSG00000126231
chr13	113176406	113176559	13:113176406-113176559	ENSG00000126226,ENSG00000269125,ENSG00000126231
chr13	113204189	113204289	13:113204189-113204289	ENSG00000139842,ENSG00000126226
chr13	113207830	113207930	13:113207830-113207930	ENSG00000139842,ENSG00000126226
chr13	113208439	113209824	13:113208439-113209824	ENSG00000139842,ENSG00000126226
chr13	113209934	113210167	13:113209934-113210167	ENSG00000139842,ENSG00000126226
chr13	113218559	113218676	13:113218559-113218676	ENSG00000139842,ENSG00000126226
chr13	113221703	113221834	13:113221703-113221834	-
chr13	113226667	113226767	13:113226667-113226767	-
chr13	113229018	113229118	13:113229018-113229118	-
chr13	113267357	113267513	13:113267357-113267513	ENSG00000232662,ENSG00000277942
chr13	113271483	113271632	13:113271483-113271632	ENSG00000232662,ENSG00000277942
chr13	113296840	113297398	13:113296840-113297398	ENSG00000185896
chr13	113298257	113298357	13:113298257-113298357	ENSG00000185896
chr13	113326533	113326633	13:113326533-113326633	ENSG00000225083,ENSG00000276434,ENSG00000185896
chr13	113328964	113329064	13:113328964-113329064	ENSG00000225083,ENSG00000276434,ENSG00000185896
chr13	113332752	113332852	13:113332752-113332852	ENSG00000225083,ENSG00000276434
chr13	113342340	113342478	13:113342340-113342478	ENSG00000225083,ENSG00000276434
chr13	113359959	113360059	13:113359959-113360059	ENSG00000225083,ENSG00000139835
chr13	113364827	113364954	13:113364827-113364954	ENSG00000225083,ENSG00000139835
chr13	113365951	113366057	13:113365951-113366057	ENSG00000225083,ENSG00000139835
chr13	113394011	113394336	13:113394011-113394336	ENSG00000225083,ENSG00000232662
chr13	113400688	113400879	13:113400688-113400879	ENSG00000153531
chr13	113405766	113405866	13:113405766-113405866	ENSG00000153531
chr13	113407156	113407256	13:113407156-113407256	ENSG00000153531
chr13	113411547	113411735	13:113411547-113411735	ENSG00000153531
chr13	113425893	113425993	13:113425893-113425993	-
chr13	113454286	113454455	13:113454286-113454455	ENSG00000150401,ENSG00000153531
chr13	113468650	113468775	13:113468650-113468775	ENSG00000202347,ENSG00000233613,ENSG00000150401
chr13	113472722	113472822	13:113472722-113472822	ENSG00000202347,ENSG00000233613,ENSG00000150401
chr13	113474299	113474399	13:113474299-113474399	ENSG00000202347,ENSG00000233613,ENSG00000150401
chr13	113478563	113478663	13:113478563-113478663	ENSG00000202347,ENSG00000233613,ENSG00000150401
chr13	113490198	113491057	13:113490198-113491057	ENSG00000150403,ENSG00000150401
chr13	113491657	113491757	13:113491657-113491757	ENSG00000150403,ENSG00000150401
chr13	113506139	113506245	13:113506139-113506245	ENSG00000276916,ENSG00000150403
chr13	113522655	113522766	13:113522655-113522766	ENSG00000276916,ENSG00000276248,ENSG00000150403
chr13	113526362	113526464	13:113526362-113526464	ENSG00000276916,ENSG00000276248,ENSG00000150403
chr13	113564551	113564651	13:113564551-113564651	-
chr13	113579327	113579427	13:113579327-113579427	ENSG00000198176
chr13	113583346	113583457	13:113583346-113583457	ENSG00000198176
chr13	113584756	113584906	13:113584756-113584906	ENSG00000198176
chr13	113602254	113602361	13:113602254-113602361	-
chr13	113604709	113604809	13:113604709-113604809	-
chr13	113639854	113639987	13:113639854-113639987	ENSG00000198176,ENSG00000186009
chr13	113647537	113647753	13:113647537-113647753	ENSG00000186009
chr13	113670088	113670216	13:113670088-113670216	ENSG00000186009,ENSG00000185974
chr13	113670308	113670575	13:113670308-113670575	ENSG00000186009,ENSG00000185974
chr13	113670632	113670762	13:113670632-113670762	ENSG00000186009,ENSG00000185974
chr13	113723777	113723949	13:113723777-113723949	ENSG00000186009,ENSG00000185974
chr13	113724436	113724536	13:113724436-113724536	ENSG00000186009,ENSG00000185974
chr13	113724867	113725283	13:113724867-113725283	ENSG00000186009,ENSG00000185974
chr13	113726475	113727100	13:113726475-113727100	ENSG00000186009,ENSG00000185974
chr13	113734513	113734613	13:113734513-113734613	ENSG00000185974
chr13	113741476	113741576	13:113741476-113741576	ENSG00000186009,ENSG00000279770
chr13	113748205	113748305	13:113748205-113748305	ENSG00000279770,ENSG00000184497
chr13	113758602	113758702	13:113758602-113758702	ENSG00000279770,ENSG00000184497
chr13	113758838	113758938	13:113758838-113758938	ENSG00000279770,ENSG00000184497
chr13	113770162	113770314	13:113770162-113770314	ENSG00000184497
chr13	113770575	113770711	13:113770575-113770711	ENSG00000184497
chr13	113805246	113805346	13:113805246-113805346	ENSG00000184497
chr13	113817090	113817264	13:113817090-113817264	ENSG00000233695,ENSG00000183087,ENSG00000260910
chr13	113818336	113818772	13:113818336-113818772	ENSG00000233695,ENSG00000183087
chr13	113822006	113822110	13:113822006-113822110	ENSG00000233695,ENSG00000183087
chr13	113824360	113824460	13:113824360-113824460	ENSG00000233695,ENSG00000183087
chr13	113827503	113827638	13:113827503-113827638	ENSG00000183087
chr13	113830728	113830828	13:113830728-113830828	ENSG00000183087
chr13	113837117	113837953	13:113837117-113837953	ENSG00000233695,ENSG00000183087,ENSG00000272695
chr13	113843957	113844057	13:113843957-113844057	ENSG00000233695,ENSG00000183087
chr13	113846894	113846994	13:113846894-113846994	ENSG00000233695,ENSG00000272695
chr13	113848565	113848697	13:113848565-113848697	ENSG00000233695,ENSG00000272695
chr13	113853694	113853799	13:113853694-113853799	ENSG00000233695,ENSG00000183087,ENSG00000272695,ENSG00000237699
chr13	113854668	113854817	13:113854668-113854817	ENSG00000272695
chr13	113862365	113862467	13:113862365-113862467	ENSG00000183087,ENSG00000272695,ENSG00000237699
chr13	113862545	113862645	13:113862545-113862645	ENSG00000183087,ENSG00000272695,ENSG00000237699
chr13	113863531	113863631	13:113863531-113863631	ENSG00000183087,ENSG00000272695,ENSG00000237699
chr13	113882436	113882622	13:113882436-113882622	ENSG00000237699,ENSG00000226921,ENSG00000274766,ENSG00000229373
chr13	113888096	113888196	13:113888096-113888196	ENSG00000237699,ENSG00000226921,ENSG00000274766,ENSG00000229373
chr13	113889700	113889800	13:113889700-113889800	ENSG00000237699,ENSG00000226921,ENSG00000274766,ENSG00000229373
chr13	113904507	113904636	13:113904507-113904636	ENSG00000237699,ENSG00000226921,ENSG00000274766,ENSG00000229373,ENSG00000260910
chr13	113935065	113935165	13:113935065-113935165	ENSG00000260910
chr13	113936931	113937099	13:113936931-113937099	ENSG00000260910
chr13	113951311	113951455	13:113951311-113951455	ENSG00000260910,ENSG00000283199
chr13	113958227	113958349	13:113958227-113958349	ENSG00000283199
chr13	113963905	113964005	13:113963905-113964005	ENSG00000283199
chr13	113964602	113964702	13:113964602-113964702	ENSG00000283199
chr13	113981503	113981603	13:113981503-113981603	ENSG00000283199
chr13	114029862	114030031	13:114029862-114030031	-
chr13	114030261	114030361	13:114030261-114030361	ENSG00000185989
chr13	114035582	114035682	13:114035582-114035682	ENSG00000185989
chr13	114048423	114048523	13:114048423-114048523	-
chr13	114051034	114051218	13:114051034-114051218	-
chr13	114052195	114052361	13:114052195-114052361	-
chr13	114053112	114053269	13:114053112-114053269	-
chr13	114055118	114055218	13:114055118-114055218	-
chr13	114055720	114055820	13:114055720-114055820	-
chr13	114060606	114060815	13:114060606-114060815	-
chr13	114063657	114063757	13:114063657-114063757	-
chr13	114065144	114065340	13:114065144-114065340	-
chr13	114066876	114067027	13:114066876-114067027	-
chr13	114068128	114068335	13:114068128-114068335	-
chr13	114068878	114069064	13:114068878-114069064	-
chr13	114069229	114069422	13:114069229-114069422	-
chr13	114074961	114075066	13:114074961-114075066	-
chr13	114087689	114087790	13:114087689-114087790	-
chr13	114089522	114089762	13:114089522-114089762	-
chr13	114090086	114090186	13:114090086-114090186	-
chr13	114090473	114090573	13:114090473-114090573	-
chr13	114105507	114105607	13:114105507-114105607	ENSG00000232487
chr13	114108918	114109055	13:114108918-114109055	ENSG00000232487
chr13	114110200	114110317	13:114110200-114110317	ENSG00000232487
chr13	114110452	114110812	13:114110452-114110812	ENSG00000232487
chr13	114110955	114111055	13:114110955-114111055	ENSG00000232487
chr13	114115327	114115549	13:114115327-114115549	ENSG00000232487
chr13	114118058	114118158	13:114118058-114118158	-
chr13	114124413	114124600	13:114124413-114124600	-
chr13	114125123	114125236	13:114125123-114125236	ENSG00000185989
chr13	114128291	114128431	13:114128291-114128431	ENSG00000185989
chr13	114128782	114128933	13:114128782-114128933	ENSG00000185989
chr13	114128964	114129329	13:114128964-114129329	ENSG00000185989
chr13	114129811	114129911	13:114129811-114129911	ENSG00000185989
chr13	114130704	114130835	13:114130704-114130835	ENSG00000185989
chr13	114130883	114131690	13:114130883-114131690	ENSG00000185989
chr13	114131918	114132230	13:114131918-114132230	ENSG00000185989
chr13	114132347	114133055	13:114132347-114133055	ENSG00000185989
chr13	114134772	114134913	13:114134772-114134913	ENSG00000185989
chr13	114135232	114135332	13:114135232-114135332	ENSG00000185989
chr13	114136229	114136341	13:114136229-114136341	ENSG00000185989
chr13	114140180	114140319	13:114140180-114140319	-
chr13	114140812	114140912	13:114140812-114140912	-
chr13	114141253	114141353	13:114141253-114141353	-
chr13	114142630	114143300	13:114142630-114143300	ENSG00000283361
chr13	114144133	114144381	13:114144133-114144381	-
chr13	114144893	114145069	13:114144893-114145069	-
chr13	114146317	114146417	13:114146317-114146417	ENSG00000283361
chr13	114148318	114148418	13:114148318-114148418	ENSG00000283361
chr13	114148452	114148939	13:114148452-114148939	ENSG00000283361
chr13	114149867	114149967	13:114149867-114149967	ENSG00000283361
chr13	114151705	114151851	13:114151705-114151851	ENSG00000283361
chr13	114153087	114153187	13:114153087-114153187	ENSG00000283361
chr13	114153409	114153509	13:114153409-114153509	ENSG00000283361
chr13	114156618	114156744	13:114156618-114156744	ENSG00000283361
chr13	114162279	114162379	13:114162279-114162379	-
chr13	114166502	114166627	13:114166502-114166627	ENSG00000283361
chr13	114174422	114174522	13:114174422-114174522	ENSG00000283361
chr13	114207552	114207661	13:114207552-114207661	ENSG00000283347
chr13	114223058	114223165	13:114223058-114223165	ENSG00000283347
chr13	114224916	114225200	13:114224916-114225200	ENSG00000130177,ENSG00000283347
chr13	114226353	114226492	13:114226353-114226492	ENSG00000130177,ENSG00000283347
chr13	114234790	114235331	13:114234790-114235331	ENSG00000264539,ENSG00000130177
chr13	114262819	114262919	13:114262819-114262919	ENSG00000265450,ENSG00000264539,ENSG00000130177
chr13	114268736	114268844	13:114268736-114268844	ENSG00000285672,ENSG00000265450,ENSG00000264539,ENSG00000130177
chr13	114279953	114280053	13:114279953-114280053	ENSG00000169062,ENSG00000285672,ENSG00000265450
chr13	114280240	114280350	13:114280240-114280350	ENSG00000169062,ENSG00000285672,ENSG00000265450
chr13	114280588	114280688	13:114280588-114280688	ENSG00000169062,ENSG00000285672,ENSG00000265450
chr13	114281161	114281994	13:114281161-114281994	ENSG00000169062,ENSG00000285672,ENSG00000265450
chr13	114282050	114282160	13:114282050-114282160	ENSG00000169062,ENSG00000285672,ENSG00000265450
chr13	114282522	114282622	13:114282522-114282622	ENSG00000169062,ENSG00000285672,ENSG00000265450
chr13	114283015	114283115	13:114283015-114283115	ENSG00000169062,ENSG00000285672
chr13	114293183	114293357	13:114293183-114293357	ENSG00000169062
chr13	114313459	114313559	13:114313459-114313559	ENSG00000198824,ENSG00000226158
chr13	114314145	114314424	13:114314145-114314424	ENSG00000198824,ENSG00000226158
chr13	114314459	114314878	13:114314459-114314878	ENSG00000198824,ENSG00000226158
chr13	114330925	114331025	13:114330925-114331025	ENSG00000260615,ENSG00000229723
chr13	114340145	114340350	13:114340145-114340350	ENSG00000260615,ENSG00000229723
chr14	16092806	16092906	14:16092806-16092906	-
chr14	16095491	16095591	14:16095491-16095591	-
chr14	18691526	18691626	14:18691526-18691626	ENSG00000271632,ENSG00000196143,ENSG00000274369,ENSG00000212612,ENSG00000257504,ENSG00000258233,ENSG00000257825,ENSG00000257356,ENSG00000257644,ENSG00000257175,ENSG00000258364,ENSG00000257731,ENSG00000258076,ENSG00000257558,ENSG00000239200,ENSG00000257635,ENSG00000257224,ENSG00000277529,ENSG00000278143
chr14	19025888	19025988	14:19025888-19025988	-
chr14	19318163	19318265	14:19318163-19318265	-
chr14	19374760	19374893	14:19374760-19374893	-
chr14	19390221	19390334	14:19390221-19390334	-
chr14	19666428	19666528	14:19666428-19666528	-
chr14	19736169	19736269	14:19736169-19736269	ENSG00000228294,ENSG00000225210,ENSG00000215398,ENSG00000259069,ENSG00000257884,ENSG00000258453,ENSG00000258438,ENSG00000182652
chr14	19748105	19748205	14:19748105-19748205	ENSG00000273639,ENSG00000257162,ENSG00000278301,ENSG00000258781,ENSG00000271632,ENSG00000274369,ENSG00000215398,ENSG00000259069,ENSG00000257884,ENSG00000258438,ENSG00000182652,ENSG00000176312
chr14	19748595	19748695	14:19748595-19748695	ENSG00000273639,ENSG00000257162,ENSG00000278301,ENSG00000258781,ENSG00000271632,ENSG00000274369,ENSG00000215398,ENSG00000259069,ENSG00000257884,ENSG00000258438,ENSG00000182652,ENSG00000176312
chr14	19755921	19756055	14:19755921-19756055	ENSG00000273639,ENSG00000257162,ENSG00000228294,ENSG00000196143,ENSG00000277128,ENSG00000212612,ENSG00000275563,ENSG00000257731,ENSG00000258076,ENSG00000277367,ENSG00000258324,ENSG00000259069,ENSG00000257884,ENSG00000257142,ENSG00000176312
chr14	19759052	19759152	14:19759052-19759152	ENSG00000273639,ENSG00000257162,ENSG00000228294,ENSG00000196143,ENSG00000277128,ENSG00000212612,ENSG00000275563,ENSG00000257731,ENSG00000258076,ENSG00000277367,ENSG00000258324,ENSG00000257142,ENSG00000176312
chr14	19765758	19765858	14:19765758-19765858	ENSG00000274827,ENSG00000287515,ENSG00000275563,ENSG00000258233,ENSG00000257115,ENSG00000215398,ENSG00000277529,ENSG00000259069,ENSG00000257884,ENSG00000176312,ENSG00000176299
chr14	19775353	19775453	14:19775353-19775453	ENSG00000257162,ENSG00000277156,ENSG00000257310,ENSG00000285990,ENSG00000257171,ENSG00000257493,ENSG00000257751,ENSG00000257846,ENSG00000259069,ENSG00000257884,ENSG00000257395,ENSG00000258080,ENSG00000176299
chr14	19790588	19790768	14:19790588-19790768	ENSG00000212516,ENSG00000276888,ENSG00000187537,ENSG00000278301,ENSG00000278594,ENSG00000277710,ENSG00000277128,ENSG00000258367,ENSG00000257721,ENSG00000257731,ENSG00000258076,ENSG00000257853,ENSG00000258265,ENSG00000257751,ENSG00000257846,ENSG00000259069,ENSG00000257884,ENSG00000258453,ENSG00000258564
chr14	19794186	19794286	14:19794186-19794286	ENSG00000212516,ENSG00000276888,ENSG00000187537,ENSG00000278594,ENSG00000277710,ENSG00000277128,ENSG00000258367,ENSG00000257721,ENSG00000257731,ENSG00000258076,ENSG00000257853,ENSG00000258265,ENSG00000257751,ENSG00000257846,ENSG00000259069,ENSG00000257884,ENSG00000258453,ENSG00000258564
chr14	19798957	19799057	14:19798957-19799057	ENSG00000257162,ENSG00000278301,ENSG00000257310,ENSG00000277252,ENSG00000278594,ENSG00000277710,ENSG00000277529,ENSG00000257751,ENSG00000257846,ENSG00000259069,ENSG00000257884,ENSG00000258080,ENSG00000176294,ENSG00000258564
chr14	19800088	19800280	14:19800088-19800280	ENSG00000273639,ENSG00000274827,ENSG00000257310,ENSG00000258314,ENSG00000257115,ENSG00000257751,ENSG00000257846,ENSG00000259069,ENSG00000257884,ENSG00000176294,ENSG00000258564
chr14	19800867	19800967	14:19800867-19800967	ENSG00000273639,ENSG00000278301,ENSG00000274827,ENSG00000257310,ENSG00000271632,ENSG00000278594,ENSG00000277710,ENSG00000258314,ENSG00000257115,ENSG00000277529,ENSG00000278143,ENSG00000257751,ENSG00000257846,ENSG00000259069,ENSG00000257884,ENSG00000257142,ENSG00000176294,ENSG00000258564
chr14	19807172	19807272	14:19807172-19807272	ENSG00000244306,ENSG00000271632,ENSG00000277128,ENSG00000257504,ENSG00000257115,ENSG00000257644,ENSG00000277367,ENSG00000259069,ENSG00000257884,ENSG00000258080,ENSG00000176294
chr14	19814345	19814445	14:19814345-19814445	ENSG00000278301,ENSG00000274827,ENSG00000277156,ENSG00000285990,ENSG00000196143,ENSG00000277128,ENSG00000257115,ENSG00000257825,ENSG00000257356,ENSG00000277367,ENSG00000257493,ENSG00000257751,ENSG00000257846,ENSG00000257395,ENSG00000258453,ENSG00000176294
chr14	19820330	19820547	14:19820330-19820547	ENSG00000257432,ENSG00000273639,ENSG00000278301,ENSG00000274827,ENSG00000278594,ENSG00000277710,ENSG00000274369,ENSG00000257731,ENSG00000258076,ENSG00000277367,ENSG00000259069,ENSG00000257884,ENSG00000176294
chr14	19834583	19834683	14:19834583-19834683	ENSG00000273639,ENSG00000257310,ENSG00000271632,ENSG00000196143,ENSG00000257504,ENSG00000257644,ENSG00000259069,ENSG00000257884,ENSG00000258080,ENSG00000258453,ENSG00000176294
chr14	19840358	19840471	14:19840358-19840471	ENSG00000278184,ENSG00000278301,ENSG00000274827,ENSG00000196143,ENSG00000258367,ENSG00000257721,ENSG00000222036,ENSG00000228304
chr14	19844066	19844246	14:19844066-19844246	ENSG00000278184,ENSG00000278301,ENSG00000274827,ENSG00000196143,ENSG00000258367,ENSG00000257721,ENSG00000222036,ENSG00000228304
chr14	19847320	19847420	14:19847320-19847420	ENSG00000278184,ENSG00000212516,ENSG00000276888,ENSG00000278301,ENSG00000274827,ENSG00000271632,ENSG00000258314,ENSG00000215398,ENSG00000257493,ENSG00000257751,ENSG00000257846,ENSG00000257395,ENSG00000258080,ENSG00000228304
chr14	19847521	19847621	14:19847521-19847621	ENSG00000278184,ENSG00000212516,ENSG00000276888,ENSG00000278301,ENSG00000274827,ENSG00000271632,ENSG00000258314,ENSG00000215398,ENSG00000257493,ENSG00000257751,ENSG00000257846,ENSG00000257395,ENSG00000258080,ENSG00000228304
chr14	19852305	19852567	14:19852305-19852567	ENSG00000257432,ENSG00000187537,ENSG00000278301,ENSG00000257310,ENSG00000196143,ENSG00000277128,ENSG00000286614,ENSG00000257115,ENSG00000258367,ENSG00000257721,ENSG00000215398,ENSG00000277529,ENSG00000278143,ENSG00000257751,ENSG00000257846,ENSG00000228304,ENSG00000176290,ENSG00000258468
chr14	19853454	19853576	14:19853454-19853576	ENSG00000257432,ENSG00000187537,ENSG00000278301,ENSG00000257310,ENSG00000196143,ENSG00000277128,ENSG00000257115,ENSG00000258367,ENSG00000257721,ENSG00000215398,ENSG00000228304,ENSG00000176290
chr14	19857707	19857807	14:19857707-19857807	ENSG00000274827,ENSG00000287515,ENSG00000244306,ENSG00000257175,ENSG00000258364,ENSG00000257751,ENSG00000257846,ENSG00000176290
chr14	19873876	19874164	14:19873876-19874164	ENSG00000257432,ENSG00000228294,ENSG00000278594,ENSG00000277710,ENSG00000277128,ENSG00000257825,ENSG00000206906,ENSG00000277367,ENSG00000257751,ENSG00000257846,ENSG00000176290,ENSG00000165762
chr14	19876358	19876458	14:19876358-19876458	ENSG00000257162,ENSG00000187537,ENSG00000258080,ENSG00000176290,ENSG00000165762
chr14	19879194	19879294	14:19879194-19879294	ENSG00000257162,ENSG00000187537,ENSG00000258080,ENSG00000176290,ENSG00000165762
chr14	19889314	19889414	14:19889314-19889414	ENSG00000212516,ENSG00000276888,ENSG00000244306,ENSG00000271632,ENSG00000278594,ENSG00000277710,ENSG00000274369,ENSG00000259069,ENSG00000257884,ENSG00000165762,ENSG00000258541,ENSG00000259016
chr14	19889684	19889839	14:19889684-19889839	ENSG00000212516,ENSG00000276888,ENSG00000244306,ENSG00000271632,ENSG00000278594,ENSG00000277710,ENSG00000274369,ENSG00000259069,ENSG00000257884,ENSG00000165762,ENSG00000258541,ENSG00000259016
chr14	19892482	19892582	14:19892482-19892582	ENSG00000278301,ENSG00000277156,ENSG00000285990,ENSG00000274369,ENSG00000277367,ENSG00000257493,ENSG00000257395,ENSG00000258453,ENSG00000258541,ENSG00000259016
chr14	19919190	19919329	14:19919190-19919329	ENSG00000271632,ENSG00000277128,ENSG00000258233,ENSG00000257959,ENSG00000257356,ENSG00000257751,ENSG00000257846,ENSG00000259069,ENSG00000257884,ENSG00000258453,ENSG00000258541,ENSG00000259016,ENSG00000176281,ENSG00000155249
chr14	19931808	19931919	14:19931808-19931919	ENSG00000228294,ENSG00000258781,ENSG00000271632,ENSG00000196143,ENSG00000257825,ENSG00000257959,ENSG00000277367,ENSG00000273558,ENSG00000258453,ENSG00000258541,ENSG00000259016,ENSG00000176281,ENSG00000155249
chr14	19942097	19942203	14:19942097-19942203	ENSG00000228294,ENSG00000271632,ENSG00000278594,ENSG00000277710,ENSG00000277128,ENSG00000257356,ENSG00000259069,ENSG00000257884,ENSG00000258453,ENSG00000258541,ENSG00000259016,ENSG00000155249,ENSG00000258822
chr14	19956089	19956189	14:19956089-19956189	ENSG00000273639,ENSG00000187537,ENSG00000278594,ENSG00000277710,ENSG00000277128,ENSG00000258314,ENSG00000258233,ENSG00000258367,ENSG00000257721,ENSG00000258822,ENSG00000176246,ENSG00000284742
chr14	19975018	19975118	14:19975018-19975118	ENSG00000244306,ENSG00000278594,ENSG00000277710,ENSG00000258367,ENSG00000257721,ENSG00000169488,ENSG00000176246
chr14	19993554	19993654	14:19993554-19993654	ENSG00000257162,ENSG00000277128,ENSG00000257731,ENSG00000258076,ENSG00000257493,ENSG00000257395,ENSG00000169488,ENSG00000196383,ENSG00000176253,ENSG00000176246,ENSG00000259095,ENSG00000258468
chr14	19996639	19996739	14:19996639-19996739	ENSG00000257432,ENSG00000257310,ENSG00000277128,ENSG00000215398,ENSG00000257891,ENSG00000257493,ENSG00000257395,ENSG00000257142,ENSG00000196383,ENSG00000169484,ENSG00000176253,ENSG00000176246,ENSG00000258468
chr14	19997616	19997716	14:19997616-19997716	ENSG00000257432,ENSG00000257310,ENSG00000277128,ENSG00000215398,ENSG00000257891,ENSG00000257493,ENSG00000257395,ENSG00000257142,ENSG00000196383,ENSG00000176246
chr14	20007457	20007622	14:20007457-20007622	ENSG00000275563,ENSG00000258367,ENSG00000257721,ENSG00000257171,ENSG00000196383,ENSG00000169484,ENSG00000176253,ENSG00000176246
chr14	20021169	20021384	14:20021169-20021384	ENSG00000244306,ENSG00000169484,ENSG00000176253,ENSG00000176246,ENSG00000259095,ENSG00000258468
chr14	20042801	20042942	14:20042801-20042942	ENSG00000225210,ENSG00000257356,ENSG00000257891,ENSG00000222036,ENSG00000176253,ENSG00000258899,ENSG00000176246,ENSG00000252999,ENSG00000258641,ENSG00000258468
chr14	20103557	20103657	14:20103557-20103657	ENSG00000187537,ENSG00000287515,ENSG00000271632,ENSG00000225210,ENSG00000257504,ENSG00000257825,ENSG00000257644,ENSG00000222036,ENSG00000176246,ENSG00000252999,ENSG00000258641,ENSG00000176230,ENSG00000184394,ENSG00000259074,ENSG00000259095,ENSG00000258468,ENSG00000284742,ENSG00000196832
chr14	20124981	20125081	14:20124981-20125081	ENSG00000278301,ENSG00000278594,ENSG00000277710,ENSG00000258314,ENSG00000257115,ENSG00000257825,ENSG00000176246,ENSG00000252999,ENSG00000258641,ENSG00000176230,ENSG00000184394,ENSG00000259074,ENSG00000259095,ENSG00000258468,ENSG00000284742,ENSG00000196832,ENSG00000258625
chr14	20216235	20216335	14:20216235-20216335	ENSG00000278301,ENSG00000258781,ENSG00000257825,ENSG00000258367,ENSG00000257721,ENSG00000259074,ENSG00000259095,ENSG00000258468,ENSG00000284742,ENSG00000196832,ENSG00000258625,ENSG00000176219,ENSG00000258806,ENSG00000258768
chr14	20240115	20240215	14:20240115-20240215	ENSG00000274369,ENSG00000257731,ENSG00000258076,ENSG00000277367,ENSG00000259095,ENSG00000258468,ENSG00000284742,ENSG00000196832,ENSG00000258625,ENSG00000258806,ENSG00000176198,ENSG00000258768
chr14	20242724	20242824	14:20242724-20242824	ENSG00000274369,ENSG00000257731,ENSG00000258076,ENSG00000277367,ENSG00000259095,ENSG00000258468,ENSG00000284742,ENSG00000196832,ENSG00000258625,ENSG00000258806,ENSG00000176198,ENSG00000258768
chr14	20305341	20305442	14:20305341-20305442	ENSG00000287515,ENSG00000257310,ENSG00000136319,ENSG00000258768,ENSG00000258459,ENSG00000287735,ENSG00000222489
chr14	20305763	20305882	14:20305763-20305882	ENSG00000287515,ENSG00000136319,ENSG00000258459,ENSG00000287735,ENSG00000222489
chr14	20305915	20306111	14:20305915-20306111	ENSG00000287515,ENSG00000257310,ENSG00000257504,ENSG00000257644,ENSG00000136319,ENSG00000258768,ENSG00000258459,ENSG00000287735,ENSG00000222489
chr14	20307022	20307187	14:20307022-20307187	ENSG00000287515,ENSG00000136319,ENSG00000258459,ENSG00000287735,ENSG00000222489
chr14	20327440	20327590	14:20327440-20327590	ENSG00000273639,ENSG00000100814,ENSG00000287735,ENSG00000222489,ENSG00000238344
chr14	20327843	20327943	14:20327843-20327943	ENSG00000273639,ENSG00000100814,ENSG00000287735,ENSG00000222489,ENSG00000238344
chr14	20332621	20332768	14:20332621-20332768	ENSG00000212516,ENSG00000276888,ENSG00000100814,ENSG00000222489,ENSG00000238344,ENSG00000259001,ENSG00000277209,ENSG00000129484
chr14	20333293	20333437	14:20333293-20333437	ENSG00000212516,ENSG00000276888,ENSG00000100814,ENSG00000287735,ENSG00000222489,ENSG00000238344,ENSG00000259001,ENSG00000277209,ENSG00000129484
chr14	20342610	20343791	14:20342610-20343791	ENSG00000273558,ENSG00000100814,ENSG00000287735,ENSG00000222489,ENSG00000238344,ENSG00000259001,ENSG00000277209,ENSG00000129484,ENSG00000254846
chr14	20343892	20344094	14:20343892-20344094	ENSG00000273558,ENSG00000100814,ENSG00000259001,ENSG00000277209,ENSG00000129484,ENSG00000254846
chr14	20345768	20345868	14:20345768-20345868	ENSG00000212516,ENSG00000276888,ENSG00000259001,ENSG00000277209,ENSG00000129484,ENSG00000254846
chr14	20374577	20374700	14:20374577-20374700	ENSG00000257825,ENSG00000258367,ENSG00000257721,ENSG00000129566
chr14	20412355	20412455	14:20412355-20412455	ENSG00000257171,ENSG00000129566,ENSG00000200225
chr14	20412617	20412725	14:20412617-20412725	ENSG00000257171,ENSG00000129566,ENSG00000200225
chr14	20412861	20413032	14:20412861-20413032	ENSG00000257171,ENSG00000129566,ENSG00000200225
chr14	20413084	20413188	14:20413084-20413188	ENSG00000257171,ENSG00000129566,ENSG00000200225,ENSG00000258515
chr14	20413372	20413621	14:20413372-20413621	ENSG00000257171,ENSG00000129566,ENSG00000200225,ENSG00000185271,ENSG00000259162,ENSG00000092094,ENSG00000258515
chr14	20430335	20430437	14:20430335-20430437	ENSG00000274369,ENSG00000257672,ENSG00000185271,ENSG00000259162,ENSG00000092094,ENSG00000258515
chr14	20450933	20451033	14:20450933-20451033	ENSG00000092094,ENSG00000258515,ENSG00000100823
chr14	20454524	20455561	14:20454524-20455561	ENSG00000092094,ENSG00000258515,ENSG00000100823,ENSG00000165782
chr14	20455781	20455906	14:20455781-20455906	ENSG00000092094,ENSG00000258515,ENSG00000100823,ENSG00000165782
chr14	20460608	20460811	14:20460608-20460811	ENSG00000092094,ENSG00000258515,ENSG00000100823,ENSG00000165782,ENSG00000198805
chr14	20461117	20462141	14:20461117-20462141	ENSG00000092094,ENSG00000258515,ENSG00000100823,ENSG00000165782,ENSG00000198805
chr14	20462437	20462722	14:20462437-20462722	ENSG00000092094,ENSG00000100823,ENSG00000165782,ENSG00000198805
chr14	20469118	20469432	14:20469118-20469432	ENSG00000092094,ENSG00000258515,ENSG00000100823,ENSG00000165782,ENSG00000198805,ENSG00000258908
chr14	20469465	20469638	14:20469465-20469638	ENSG00000165782,ENSG00000198805
chr14	20469688	20469873	14:20469688-20469873	ENSG00000258515,ENSG00000165782,ENSG00000198805,ENSG00000258908
chr14	20469999	20470099	14:20469999-20470099	ENSG00000198805,ENSG00000258908
chr14	20472088	20472216	14:20472088-20472216	ENSG00000198805,ENSG00000258908
chr14	20477353	20477508	14:20477353-20477508	ENSG00000198805,ENSG00000258908,ENSG00000258456,ENSG00000258863
chr14	20489632	20489813	14:20489632-20489813	ENSG00000188655,ENSG00000258908,ENSG00000182545,ENSG00000258456,ENSG00000258863
chr14	20490066	20490166	14:20490066-20490166	ENSG00000258367,ENSG00000257721,ENSG00000182545,ENSG00000258456,ENSG00000258863
chr14	20519138	20519281	14:20519138-20519281	ENSG00000188655,ENSG00000287515,ENSG00000278594,ENSG00000277710,ENSG00000182545,ENSG00000258456,ENSG00000258863
chr14	20540003	20540123	14:20540003-20540123	ENSG00000188655,ENSG00000277156,ENSG00000285990,ENSG00000258456,ENSG00000258863
chr14	20585022	20585195	14:20585022-20585195	ENSG00000258436,ENSG00000258573,ENSG00000173464,ENSG00000259060,ENSG00000188655,ENSG00000258314
chr14	20588865	20589047	14:20588865-20589047	ENSG00000258436,ENSG00000258573,ENSG00000173464,ENSG00000259060,ENSG00000188655,ENSG00000196143,ENSG00000258314
chr14	20597686	20597808	14:20597686-20597808	ENSG00000258436,ENSG00000258573,ENSG00000173464,ENSG00000259060,ENSG00000188655
chr14	20609461	20609576	14:20609461-20609576	ENSG00000173464,ENSG00000259060,ENSG00000188655,ENSG00000238344,ENSG00000258456,ENSG00000258863
chr14	20609817	20609933	14:20609817-20609933	ENSG00000173464,ENSG00000259060,ENSG00000258456,ENSG00000258863
chr14	20610449	20610549	14:20610449-20610549	ENSG00000239327,ENSG00000259060
chr14	20613303	20613933	14:20613303-20613933	ENSG00000259171,ENSG00000258818,ENSG00000214274,ENSG00000181803,ENSG00000239327,ENSG00000173464,ENSG00000259060,ENSG00000188655,ENSG00000257493,ENSG00000257395,ENSG00000100814,ENSG00000238344,ENSG00000258456,ENSG00000258863
chr14	20614121	20614249	14:20614121-20614249	ENSG00000239327,ENSG00000259060
chr14	20616692	20616827	14:20616692-20616827	ENSG00000239327
chr14	20617635	20617857	14:20617635-20617857	ENSG00000239327
chr14	20623261	20623361	14:20623261-20623361	ENSG00000239327,ENSG00000187537
chr14	20625385	20625539	14:20625385-20625539	ENSG00000181803,ENSG00000239327,ENSG00000257310
chr14	20625745	20625845	14:20625745-20625845	ENSG00000181803,ENSG00000239327,ENSG00000257310
chr14	20629447	20629547	14:20629447-20629547	ENSG00000181803
chr14	20630256	20630356	14:20630256-20630356	ENSG00000181803
chr14	20630407	20630550	14:20630407-20630550	ENSG00000181803
chr14	20631216	20631316	14:20631216-20631316	ENSG00000181803,ENSG00000278594,ENSG00000277710
chr14	20633062	20633290	14:20633062-20633290	ENSG00000181803,ENSG00000278594,ENSG00000277710
chr14	20656860	20656960	14:20656860-20656960	ENSG00000181803,ENSG00000187537,ENSG00000206906,ENSG00000273558
chr14	20681276	20681831	14:20681276-20681831	ENSG00000259171,ENSG00000258818,ENSG00000214274,ENSG00000199461
chr14	20681929	20682088	14:20681929-20682088	ENSG00000259171,ENSG00000258818,ENSG00000214274,ENSG00000199461
chr14	20682377	20683107	14:20682377-20683107	ENSG00000258451,ENSG00000259171,ENSG00000258818,ENSG00000214274,ENSG00000199461
chr14	20683180	20683486	14:20683180-20683486	ENSG00000258451,ENSG00000259171,ENSG00000258818,ENSG00000214274,ENSG00000199461
chr14	20683605	20684112	14:20683605-20684112	ENSG00000259171,ENSG00000258818,ENSG00000214274,ENSG00000199461
chr14	20684149	20684436	14:20684149-20684436	ENSG00000259171,ENSG00000258818,ENSG00000214274,ENSG00000199461
chr14	20684501	20684654	14:20684501-20684654	ENSG00000259171,ENSG00000258818,ENSG00000214274,ENSG00000199461
chr14	20685097	20685197	14:20685097-20685197	ENSG00000259171,ENSG00000258818,ENSG00000214274
chr14	20693828	20693928	14:20693828-20693928	ENSG00000259130,ENSG00000258451,ENSG00000258818,ENSG00000214274
chr14	20715763	20715915	14:20715763-20715915	ENSG00000258642,ENSG00000258963,ENSG00000259144,ENSG00000258451
chr14	20739143	20739302	14:20739143-20739302	ENSG00000258642,ENSG00000181552,ENSG00000181562,ENSG00000258963,ENSG00000259144,ENSG00000258451
chr14	20747987	20748087	14:20747987-20748087	ENSG00000181552,ENSG00000181562,ENSG00000258963,ENSG00000258451,ENSG00000228294
chr14	20752578	20752700	14:20752578-20752700	ENSG00000136315,ENSG00000258642,ENSG00000181552,ENSG00000181562,ENSG00000258451,ENSG00000257891
chr14	20781018	20781259	14:20781018-20781259	ENSG00000258810,ENSG00000169413,ENSG00000181552,ENSG00000225210,ENSG00000274369
chr14	20782372	20782520	14:20782372-20782520	ENSG00000136315,ENSG00000129538,ENSG00000258810,ENSG00000169413,ENSG00000181552,ENSG00000258451,ENSG00000225210,ENSG00000274369
chr14	20785178	20785278	14:20785178-20785278	ENSG00000129538,ENSG00000258810,ENSG00000169413,ENSG00000181552,ENSG00000244306
chr14	20786249	20786369	14:20786249-20786369	ENSG00000129538,ENSG00000258810,ENSG00000169413,ENSG00000181552,ENSG00000244306
chr14	20792077	20792177	14:20792077-20792177	ENSG00000129538,ENSG00000258810,ENSG00000169413,ENSG00000181552
chr14	20792328	20792428	14:20792328-20792428	ENSG00000129538,ENSG00000258810,ENSG00000169413,ENSG00000181552
chr14	20803176	20803280	14:20803176-20803280	ENSG00000129538,ENSG00000181552
chr14	20814195	20814295	14:20814195-20814295	ENSG00000129538,ENSG00000258027,ENSG00000258314
chr14	20816659	20816759	14:20816659-20816759	ENSG00000136315,ENSG00000169397,ENSG00000129538,ENSG00000181552
chr14	20855729	20855840	14:20855729-20855840	ENSG00000136315,ENSG00000258772,ENSG00000258918,ENSG00000169397,ENSG00000258642,ENSG00000259130,ENSG00000258451
chr14	20945262	20945408	14:20945262-20945408	ENSG00000243817,ENSG00000169385,ENSG00000136315,ENSG00000258772,ENSG00000258918,ENSG00000169397,ENSG00000258642,ENSG00000259130,ENSG00000258781
chr14	20961254	20961517	14:20961254-20961517	ENSG00000243817,ENSG00000169385,ENSG00000136315,ENSG00000258772,ENSG00000258918,ENSG00000169397,ENSG00000258642,ENSG00000259130
chr14	20970957	20971633	14:20970957-20971633	ENSG00000165792,ENSG00000258599,ENSG00000243817,ENSG00000169385,ENSG00000136315,ENSG00000258772,ENSG00000258918,ENSG00000169397,ENSG00000258642,ENSG00000259130,ENSG00000274369
chr14	20971786	20971886	14:20971786-20971886	ENSG00000243817
chr14	20972286	20972386	14:20972286-20972386	ENSG00000243817,ENSG00000258772,ENSG00000258642
chr14	20977949	20979084	14:20977949-20979084	ENSG00000165792,ENSG00000258599
chr14	20986543	20987902	14:20986543-20987902	ENSG00000165792,ENSG00000258599
chr14	20988529	20988676	14:20988529-20988676	ENSG00000165792,ENSG00000258599
chr14	20989323	20989474	14:20989323-20989474	ENSG00000165792,ENSG00000258599
chr14	20989619	20990159	14:20989619-20990159	ENSG00000165792,ENSG00000258599
chr14	20990442	20990542	14:20990442-20990542	ENSG00000165794,ENSG00000258471,ENSG00000165792,ENSG00000258599
chr14	21003691	21003791	14:21003691-21003791	ENSG00000165794,ENSG00000258471,ENSG00000165792
chr14	21004039	21004139	14:21004039-21004139	ENSG00000165794,ENSG00000258471,ENSG00000165792
chr14	21004224	21004326	14:21004224-21004326	ENSG00000165794,ENSG00000258471,ENSG00000165792
chr14	21006386	21006486	14:21006386-21006486	ENSG00000258471
chr14	21024610	21025385	14:21024610-21025385	ENSG00000206150,ENSG00000255472,ENSG00000258604,ENSG00000179636,ENSG00000284122,ENSG00000165795
chr14	21025498	21025700	14:21025498-21025700	ENSG00000206150,ENSG00000255472,ENSG00000258604,ENSG00000179636,ENSG00000284122,ENSG00000165795
chr14	21025832	21025947	14:21025832-21025947	ENSG00000206150,ENSG00000255472,ENSG00000258604,ENSG00000179636,ENSG00000284122,ENSG00000165795
chr14	21040201	21040301	14:21040201-21040301	ENSG00000165799,ENSG00000206150,ENSG00000255472,ENSG00000258604,ENSG00000179636,ENSG00000284122,ENSG00000165795
chr14	21040335	21040435	14:21040335-21040435	ENSG00000165799,ENSG00000206150,ENSG00000255472,ENSG00000258604,ENSG00000179636,ENSG00000284122,ENSG00000165795
chr14	21042109	21042209	14:21042109-21042209	ENSG00000165799,ENSG00000206150,ENSG00000255472,ENSG00000258604,ENSG00000179636,ENSG00000284122,ENSG00000165795
chr14	21042944	21043135	14:21042944-21043135	ENSG00000165799,ENSG00000206150,ENSG00000255472,ENSG00000258604,ENSG00000179636,ENSG00000284122,ENSG00000165795
chr14	21044037	21044233	14:21044037-21044233	ENSG00000165799,ENSG00000206150,ENSG00000255472,ENSG00000258604,ENSG00000179636,ENSG00000284122,ENSG00000165795,ENSG00000258471
chr14	21044347	21044447	14:21044347-21044447	ENSG00000165799,ENSG00000206150,ENSG00000255472,ENSG00000258604,ENSG00000179636,ENSG00000284122,ENSG00000165795
chr14	21044730	21044830	14:21044730-21044830	ENSG00000165799,ENSG00000206150,ENSG00000255472,ENSG00000258604,ENSG00000179636,ENSG00000284122,ENSG00000165795
chr14	21057832	21057932	14:21057832-21057932	ENSG00000173431
chr14	21068845	21068994	14:21068845-21068994	ENSG00000178107,ENSG00000165801,ENSG00000173431
chr14	21069478	21069587	14:21069478-21069587	ENSG00000178107,ENSG00000165801,ENSG00000173431
chr14	21069956	21070056	14:21069956-21070056	ENSG00000165801
chr14	21070234	21070395	14:21070234-21070395	ENSG00000165801
chr14	21070656	21070913	14:21070656-21070913	ENSG00000165801
chr14	21071046	21071239	14:21071046-21071239	ENSG00000165801
chr14	21071347	21071803	14:21071347-21071803	ENSG00000165801
chr14	21076438	21076606	14:21076438-21076606	ENSG00000165801
chr14	21083558	21083658	14:21083558-21083658	ENSG00000165801
chr14	21088456	21088556	14:21088456-21088556	ENSG00000165804,ENSG00000165801
chr14	21091558	21091658	14:21091558-21091658	ENSG00000232070,ENSG00000165804
chr14	21092380	21093010	14:21092380-21093010	ENSG00000178107,ENSG00000232070,ENSG00000165804,ENSG00000165801
chr14	21097435	21097557	14:21097435-21097557	ENSG00000232070,ENSG00000165804
chr14	21098183	21098400	14:21098183-21098400	ENSG00000232070,ENSG00000165804
chr14	21098703	21098808	14:21098703-21098808	ENSG00000232070,ENSG00000165804
chr14	21103418	21103526	14:21103418-21103526	ENSG00000200102,ENSG00000258722,ENSG00000178107,ENSG00000232070,ENSG00000165804
chr14	21103615	21104854	14:21103615-21104854	ENSG00000200102,ENSG00000258722,ENSG00000178107,ENSG00000232070,ENSG00000165804
chr14	21105226	21105346	14:21105226-21105346	ENSG00000200102,ENSG00000258722,ENSG00000178107,ENSG00000232070
chr14	21155077	21155277	14:21155077-21155277	ENSG00000259102,ENSG00000169327
chr14	21188121	21188296	14:21188121-21188296	ENSG00000258906
chr14	21192013	21192250	14:21192013-21192250	ENSG00000258441,ENSG00000258906,ENSG00000257310,ENSG00000278594,ENSG00000277710
chr14	21206365	21206465	14:21206365-21206465	ENSG00000258441,ENSG00000258080
chr14	21214286	21214386	14:21214286-21214386	ENSG00000258441,ENSG00000187537
chr14	21214516	21214616	14:21214516-21214616	ENSG00000258441,ENSG00000187537
chr14	21215449	21215549	14:21215449-21215549	ENSG00000258441
chr14	21216023	21216133	14:21216023-21216133	ENSG00000258441
chr14	21228748	21228850	14:21228748-21228850	-
chr14	21229848	21230007	14:21229848-21230007	-
chr14	21238954	21239061	14:21238954-21239061	-
chr14	21242199	21242299	14:21242199-21242299	-
chr14	21254003	21254107	14:21254003-21254107	-
chr14	21258259	21258376	14:21258259-21258376	ENSG00000244306
chr14	21264871	21265036	14:21264871-21265036	ENSG00000092199
chr14	21265345	21265445	14:21265345-21265445	ENSG00000092199
chr14	21266885	21267042	14:21266885-21267042	ENSG00000092199
chr14	21269000	21269241	14:21269000-21269241	ENSG00000092199
chr14	21269360	21270103	14:21269360-21270103	ENSG00000092199
chr14	21270264	21270483	14:21270264-21270483	ENSG00000092199,ENSG00000287515
chr14	21278343	21278468	14:21278343-21278468	ENSG00000092200,ENSG00000257891
chr14	21303480	21303580	14:21303480-21303580	ENSG00000092200
chr14	21308701	21309051	14:21308701-21309051	ENSG00000092200
chr14	21318572	21318674	14:21318572-21318674	ENSG00000092200
chr14	21359394	21359494	14:21359394-21359494	ENSG00000274475,ENSG00000258870,ENSG00000092201,ENSG00000274649
chr14	21360825	21360925	14:21360825-21360925	ENSG00000274475,ENSG00000258870,ENSG00000092201
chr14	21383302	21383504	14:21383302-21383504	ENSG00000258870,ENSG00000199436,ENSG00000260830,ENSG00000092201
chr14	21383576	21384480	14:21383576-21384480	ENSG00000258870,ENSG00000241035,ENSG00000200785,ENSG00000199436,ENSG00000260830,ENSG00000092201
chr14	21384530	21384690	14:21384530-21384690	ENSG00000260830,ENSG00000092201
chr14	21384838	21385031	14:21384838-21385031	ENSG00000260830,ENSG00000092201
chr14	21385123	21385356	14:21385123-21385356	ENSG00000274475,ENSG00000258870,ENSG00000241035,ENSG00000200785,ENSG00000199436,ENSG00000100888,ENSG00000260830,ENSG00000092201
chr14	21395164	21395272	14:21395164-21395272	ENSG00000274475,ENSG00000258870,ENSG00000241035,ENSG00000200785,ENSG00000199436,ENSG00000100888
chr14	21436940	21437040	14:21436940-21437040	ENSG00000274475,ENSG00000258870,ENSG00000100888
chr14	21437075	21437376	14:21437075-21437376	ENSG00000274475,ENSG00000258870,ENSG00000100888
chr14	21438341	21438488	14:21438341-21438488	ENSG00000274475,ENSG00000258870,ENSG00000100888
chr14	21455602	21455745	14:21455602-21455745	ENSG00000092203,ENSG00000129472,ENSG00000274475,ENSG00000258870,ENSG00000100888
chr14	21455955	21456479	14:21455955-21456479	ENSG00000092203,ENSG00000129472,ENSG00000274475,ENSG00000258870,ENSG00000100888
chr14	21456831	21456931	14:21456831-21456931	ENSG00000274475,ENSG00000258870,ENSG00000100888
chr14	21457158	21457383	14:21457158-21457383	ENSG00000274475,ENSG00000100888
chr14	21458531	21458631	14:21458531-21458631	ENSG00000274475,ENSG00000100888
chr14	21458731	21458831	14:21458731-21458831	ENSG00000274475,ENSG00000258870,ENSG00000100888
chr14	21476466	21476651	14:21476466-21476651	ENSG00000092203,ENSG00000129472
chr14	21476727	21477311	14:21476727-21477311	ENSG00000092203,ENSG00000129472,ENSG00000274475,ENSG00000258870
chr14	21477362	21477462	14:21477362-21477462	ENSG00000092203,ENSG00000129472
chr14	21477567	21477667	14:21477567-21477667	ENSG00000092203,ENSG00000129472
chr14	21480502	21480602	14:21480502-21480602	ENSG00000092203,ENSG00000129472
chr14	21495263	21495363	14:21495263-21495363	ENSG00000165819,ENSG00000092203
chr14	21501778	21501878	14:21501778-21501878	ENSG00000165819
chr14	21511126	21511660	14:21511126-21511660	ENSG00000257096,ENSG00000165821,ENSG00000165819
chr14	21526266	21526510	14:21526266-21526510	ENSG00000256081,ENSG00000169208,ENSG00000257096,ENSG00000165821,ENSG00000165819
chr14	21568961	21569061	14:21568961-21569061	ENSG00000221977,ENSG00000255664,ENSG00000273586,ENSG00000256081,ENSG00000169208,ENSG00000256737
chr14	21569260	21569360	14:21569260-21569360	ENSG00000221977,ENSG00000255664,ENSG00000255582,ENSG00000273586,ENSG00000256081,ENSG00000169208,ENSG00000256737
chr14	21611498	21611598	14:21611498-21611598	ENSG00000240954,ENSG00000211778,ENSG00000211777,ENSG00000248358,ENSG00000211776,ENSG00000256350,ENSG00000221977,ENSG00000255664,ENSG00000256553,ENSG00000255582,ENSG00000255569,ENSG00000256385,ENSG00000273586,ENSG00000256081,ENSG00000169208
chr14	21672113	21672213	14:21672113-21672213	ENSG00000211781,ENSG00000211780,ENSG00000240954,ENSG00000211779,ENSG00000211778,ENSG00000211777,ENSG00000248358,ENSG00000211776,ENSG00000256350,ENSG00000276240,ENSG00000221977,ENSG00000255664,ENSG00000256553,ENSG00000255582,ENSG00000255569,ENSG00000256081
chr14	21834821	21834921	14:21834821-21834921	ENSG00000211786,ENSG00000211785,ENSG00000256474,ENSG00000211784,ENSG00000211783,ENSG00000211782,ENSG00000211781,ENSG00000211780,ENSG00000240954,ENSG00000211779,ENSG00000211778,ENSG00000211777
chr14	21852173	21852313	14:21852173-21852313	ENSG00000211787,ENSG00000211786,ENSG00000211785,ENSG00000211783,ENSG00000211782,ENSG00000211781,ENSG00000211780,ENSG00000240954,ENSG00000211779,ENSG00000211778,ENSG00000211777,ENSG00000248358,ENSG00000211776,ENSG00000256350
chr14	21866085	21866185	14:21866085-21866185	ENSG00000211795,ENSG00000256379,ENSG00000211790,ENSG00000211788,ENSG00000211787,ENSG00000211785,ENSG00000211783,ENSG00000211782,ENSG00000211781,ENSG00000211780,ENSG00000240954,ENSG00000211779,ENSG00000211778,ENSG00000248358
chr14	21868572	21868675	14:21868572-21868675	ENSG00000211795,ENSG00000256379,ENSG00000211790,ENSG00000211789,ENSG00000211788,ENSG00000211787,ENSG00000211785,ENSG00000211783,ENSG00000211782,ENSG00000211781,ENSG00000211780,ENSG00000240954,ENSG00000211779,ENSG00000211778,ENSG00000211777,ENSG00000248358,ENSG00000211776
chr14	21869891	21869991	14:21869891-21869991	ENSG00000256379,ENSG00000211790,ENSG00000211788,ENSG00000211787,ENSG00000211785,ENSG00000211783,ENSG00000211782,ENSG00000211781,ENSG00000211780,ENSG00000240954,ENSG00000211779,ENSG00000211778,ENSG00000248358
chr14	21874338	21874451	14:21874338-21874451	ENSG00000256379,ENSG00000211790,ENSG00000211789,ENSG00000211788,ENSG00000211785,ENSG00000211783,ENSG00000211782,ENSG00000211781,ENSG00000211780,ENSG00000240954,ENSG00000211779,ENSG00000211778,ENSG00000211777,ENSG00000257142
chr14	21874804	21874904	14:21874804-21874904	ENSG00000256379,ENSG00000211790,ENSG00000211789,ENSG00000211788,ENSG00000211785,ENSG00000211783,ENSG00000211782,ENSG00000211781,ENSG00000211780,ENSG00000240954,ENSG00000257142
chr14	21884452	21884552	14:21884452-21884552	ENSG00000256379,ENSG00000211790,ENSG00000211789,ENSG00000211783,ENSG00000211782,ENSG00000211781,ENSG00000211780,ENSG00000211778
chr14	21915601	21915701	14:21915601-21915701	ENSG00000211797,ENSG00000211796,ENSG00000211795,ENSG00000211792,ENSG00000211791,ENSG00000256379,ENSG00000211790
chr14	21915739	21915839	14:21915739-21915839	ENSG00000211797,ENSG00000211796,ENSG00000211795,ENSG00000211792,ENSG00000211791,ENSG00000256379,ENSG00000211790
chr14	21916599	21916728	14:21916599-21916728	ENSG00000211797,ENSG00000211796,ENSG00000211795,ENSG00000211792,ENSG00000211791,ENSG00000256379,ENSG00000211790
chr14	21917962	21918150	14:21917962-21918150	ENSG00000211795,ENSG00000211792,ENSG00000211791,ENSG00000256379,ENSG00000211790
chr14	21919065	21919183	14:21919065-21919183	ENSG00000211797,ENSG00000211796,ENSG00000211795,ENSG00000211794,ENSG00000211792,ENSG00000211791,ENSG00000256379,ENSG00000211790
chr14	21923930	21924167	14:21923930-21924167	ENSG00000211798,ENSG00000211797,ENSG00000211796,ENSG00000211795,ENSG00000211794,ENSG00000211792,ENSG00000211791,ENSG00000256379,ENSG00000211790,ENSG00000211782,ENSG00000211780,ENSG00000240954,ENSG00000211779
chr14	21924417	21924517	14:21924417-21924517	ENSG00000211797,ENSG00000211796,ENSG00000211795,ENSG00000211794,ENSG00000211792,ENSG00000211791,ENSG00000256379,ENSG00000211790
chr14	21924654	21924848	14:21924654-21924848	ENSG00000211798,ENSG00000211797,ENSG00000211796,ENSG00000211795,ENSG00000211794,ENSG00000211792,ENSG00000211791,ENSG00000256379,ENSG00000211790,ENSG00000211782,ENSG00000211780,ENSG00000240954,ENSG00000211779
chr14	21937991	21938091	14:21937991-21938091	ENSG00000211796,ENSG00000211795,ENSG00000211794,ENSG00000258482,ENSG00000211793
chr14	21941535	21941635	14:21941535-21941635	ENSG00000211797,ENSG00000211796,ENSG00000211795,ENSG00000211794,ENSG00000258557,ENSG00000258482,ENSG00000211793,ENSG00000211781
chr14	21941705	21941829	14:21941705-21941829	ENSG00000211797,ENSG00000211796,ENSG00000211795,ENSG00000211794,ENSG00000258557,ENSG00000258482,ENSG00000211793,ENSG00000211781
chr14	21941932	21942032	14:21941932-21942032	ENSG00000211797,ENSG00000211796,ENSG00000211795,ENSG00000211794,ENSG00000258557,ENSG00000258482,ENSG00000211793,ENSG00000211781
chr14	21956877	21957040	14:21956877-21957040	ENSG00000211798,ENSG00000211797,ENSG00000211796,ENSG00000211795,ENSG00000211794,ENSG00000258557,ENSG00000258482
chr14	22013941	22014041	14:22013941-22014041	ENSG00000258705,ENSG00000211799,ENSG00000211798,ENSG00000211797,ENSG00000211796,ENSG00000211795
chr14	22046184	22046284	14:22046184-22046284	ENSG00000211801,ENSG00000211800,ENSG00000211798,ENSG00000211797,ENSG00000211796
chr14	22052302	22052402	14:22052302-22052402	ENSG00000276428,ENSG00000211801,ENSG00000211800,ENSG00000211798,ENSG00000211797,ENSG00000211796,ENSG00000258453
chr14	22070347	22070463	14:22070347-22070463	ENSG00000211806,ENSG00000211805,ENSG00000211803,ENSG00000211802,ENSG00000276428,ENSG00000211797,ENSG00000211796
chr14	22071134	22071337	14:22071134-22071337	ENSG00000258812,ENSG00000249048,ENSG00000211806,ENSG00000211805,ENSG00000211803,ENSG00000211802,ENSG00000276428,ENSG00000211801,ENSG00000211798,ENSG00000211797,ENSG00000211796
chr14	22077216	22077347	14:22077216-22077347	ENSG00000258905,ENSG00000249048,ENSG00000259092,ENSG00000211806,ENSG00000211805,ENSG00000211803,ENSG00000211802,ENSG00000276428,ENSG00000211796
chr14	22084414	22084535	14:22084414-22084535	ENSG00000211806,ENSG00000211805,ENSG00000211804,ENSG00000211803,ENSG00000211802,ENSG00000211796
chr14	22098933	22099062	14:22098933-22099062	ENSG00000258812,ENSG00000258905,ENSG00000249048,ENSG00000211806,ENSG00000211805,ENSG00000211804,ENSG00000211803
chr14	22122741	22122841	14:22122741-22122841	ENSG00000211812,ENSG00000258812,ENSG00000258905,ENSG00000249048,ENSG00000259092,ENSG00000211810,ENSG00000211808,ENSG00000211807,ENSG00000211806,ENSG00000211805
chr14	22140351	22140512	14:22140351-22140512	ENSG00000211813,ENSG00000211812,ENSG00000258812,ENSG00000258905,ENSG00000249048,ENSG00000259092,ENSG00000211810,ENSG00000258835,ENSG00000211809,ENSG00000211808,ENSG00000211807,ENSG00000211806,ENSG00000211805
chr14	22140915	22141092	14:22140915-22141092	ENSG00000211813,ENSG00000211812,ENSG00000258812,ENSG00000258905,ENSG00000249048,ENSG00000259092,ENSG00000211810,ENSG00000258835,ENSG00000211809,ENSG00000211808,ENSG00000211807,ENSG00000211806,ENSG00000211805
chr14	22152674	22152774	14:22152674-22152774	ENSG00000211813,ENSG00000211812,ENSG00000258812,ENSG00000258905,ENSG00000249048,ENSG00000259092,ENSG00000211810,ENSG00000258835,ENSG00000211809,ENSG00000211808,ENSG00000211806
chr14	22223625	22223958	14:22223625-22223958	ENSG00000259068,ENSG00000211815,ENSG00000211814,ENSG00000211813,ENSG00000211812,ENSG00000258812,ENSG00000258905,ENSG00000249048,ENSG00000259092,ENSG00000211810,ENSG00000211816,ENSG00000211818,ENSG00000211819
chr14	22229073	22229239	14:22229073-22229239	ENSG00000259068,ENSG00000211815,ENSG00000211814,ENSG00000211813,ENSG00000211812,ENSG00000258812,ENSG00000258905,ENSG00000249048,ENSG00000259092,ENSG00000211816,ENSG00000211818,ENSG00000211819
chr14	22281138	22281256	14:22281138-22281256	ENSG00000259068,ENSG00000211813,ENSG00000211812,ENSG00000258812,ENSG00000258905,ENSG00000249048,ENSG00000211816,ENSG00000211817,ENSG00000211818,ENSG00000211819,ENSG00000211820
chr14	22339407	22339576	14:22339407-22339576	ENSG00000259068,ENSG00000211818,ENSG00000211819,ENSG00000211820,ENSG00000256221
chr14	22344776	22344881	14:22344776-22344881	ENSG00000211818,ENSG00000211819,ENSG00000211820,ENSG00000256221,ENSG00000259042
chr14	22449518	22449716	14:22449518-22449716	ENSG00000251002,ENSG00000259042,ENSG00000211821,ENSG00000223997,ENSG00000237235,ENSG00000228985,ENSG00000211825,ENSG00000211826,ENSG00000211827,ENSG00000211828,ENSG00000211829,ENSG00000256590
chr14	22482279	22482426	14:22482279-22482426	ENSG00000251002,ENSG00000259042,ENSG00000211821,ENSG00000211826,ENSG00000211827,ENSG00000211828,ENSG00000211829,ENSG00000256590,ENSG00000211831,ENSG00000249446,ENSG00000211832,ENSG00000211833,ENSG00000211834,ENSG00000211835,ENSG00000250688,ENSG00000211836,ENSG00000211837,ENSG00000211838,ENSG00000248366,ENSG00000211839,ENSG00000211840,ENSG00000211841,ENSG00000211842,ENSG00000211843,ENSG00000211844,ENSG00000211845
chr14	22489350	22489506	14:22489350-22489506	ENSG00000251002,ENSG00000211829,ENSG00000256590,ENSG00000211831,ENSG00000249446,ENSG00000211832,ENSG00000211833,ENSG00000211834,ENSG00000211835,ENSG00000250688,ENSG00000211836,ENSG00000211837,ENSG00000211838,ENSG00000248366,ENSG00000211839,ENSG00000211840,ENSG00000211841,ENSG00000211842,ENSG00000211843,ENSG00000211844,ENSG00000211845
chr14	22493932	22494112	14:22493932-22494112	ENSG00000251002,ENSG00000211829,ENSG00000256590,ENSG00000211831,ENSG00000249446,ENSG00000211832,ENSG00000211833,ENSG00000211834,ENSG00000211835,ENSG00000250688,ENSG00000211836,ENSG00000211837,ENSG00000211838,ENSG00000248366,ENSG00000211839,ENSG00000211840,ENSG00000211841,ENSG00000211842,ENSG00000211843,ENSG00000211844,ENSG00000211845,ENSG00000211846,ENSG00000211847,ENSG00000211848,ENSG00000211849
chr14	22496452	22496552	14:22496452-22496552	ENSG00000256590,ENSG00000211841,ENSG00000211842,ENSG00000211843,ENSG00000211844,ENSG00000211845,ENSG00000211846,ENSG00000211847,ENSG00000211848,ENSG00000211849,ENSG00000211850,ENSG00000211851,ENSG00000278661
chr14	22496750	22496977	14:22496750-22496977	ENSG00000256590,ENSG00000211841,ENSG00000211842,ENSG00000211843,ENSG00000211844,ENSG00000211845,ENSG00000211846,ENSG00000211847,ENSG00000211848,ENSG00000211849,ENSG00000211850,ENSG00000211851,ENSG00000278661
chr14	22498856	22499074	14:22498856-22499074	ENSG00000211841,ENSG00000211842,ENSG00000211843,ENSG00000211844,ENSG00000211845,ENSG00000211846,ENSG00000211847,ENSG00000211848,ENSG00000211849,ENSG00000211850,ENSG00000211851,ENSG00000278661
chr14	22502315	22502415	14:22502315-22502415	ENSG00000211846,ENSG00000211847,ENSG00000211848,ENSG00000211849,ENSG00000211850,ENSG00000211851,ENSG00000278661,ENSG00000276699,ENSG00000211854,ENSG00000211855,ENSG00000211856,ENSG00000211857
chr14	22505983	22506106	14:22505983-22506106	ENSG00000211850,ENSG00000211851,ENSG00000278661,ENSG00000276699,ENSG00000211854,ENSG00000211855,ENSG00000211856,ENSG00000211857,ENSG00000211858,ENSG00000211859,ENSG00000211860
chr14	22508550	22508959	14:22508550-22508959	ENSG00000211850,ENSG00000211851,ENSG00000278661,ENSG00000276699,ENSG00000211854,ENSG00000211855,ENSG00000211856,ENSG00000211857,ENSG00000211858,ENSG00000211859,ENSG00000211860
chr14	22509089	22509189	14:22509089-22509189	ENSG00000211850,ENSG00000211851,ENSG00000278661,ENSG00000276699,ENSG00000211854,ENSG00000211855,ENSG00000211856,ENSG00000211857,ENSG00000211858,ENSG00000211859,ENSG00000211860
chr14	22509221	22509474	14:22509221-22509474	ENSG00000211846,ENSG00000211847,ENSG00000211848,ENSG00000211849,ENSG00000211850,ENSG00000211851,ENSG00000278661,ENSG00000276699,ENSG00000211854,ENSG00000211855,ENSG00000211856,ENSG00000211857,ENSG00000211858,ENSG00000211859,ENSG00000211860
chr14	22512218	22512425	14:22512218-22512425	ENSG00000276699,ENSG00000211854,ENSG00000211855,ENSG00000211856,ENSG00000211857,ENSG00000211858,ENSG00000211859,ENSG00000211860,ENSG00000211861,ENSG00000211862,ENSG00000211863,ENSG00000211864,ENSG00000211865
chr14	22512541	22512675	14:22512541-22512675	ENSG00000276699,ENSG00000211854,ENSG00000211855,ENSG00000211856,ENSG00000211857,ENSG00000211858,ENSG00000211859,ENSG00000211860,ENSG00000211861,ENSG00000211862,ENSG00000211863,ENSG00000211864,ENSG00000211865
chr14	22514871	22514971	14:22514871-22514971	ENSG00000276699,ENSG00000211854,ENSG00000211855,ENSG00000211856,ENSG00000211857,ENSG00000211858,ENSG00000211859,ENSG00000211860,ENSG00000211861,ENSG00000211862,ENSG00000211863,ENSG00000211864,ENSG00000211865
chr14	22517318	22517425	14:22517318-22517425	ENSG00000211858,ENSG00000211859,ENSG00000211860,ENSG00000211861,ENSG00000211862,ENSG00000211863,ENSG00000211864,ENSG00000211865,ENSG00000211866,ENSG00000211867,ENSG00000211868,ENSG00000211869
chr14	22519818	22520029	14:22519818-22520029	ENSG00000259042,ENSG00000211858,ENSG00000211859,ENSG00000211860,ENSG00000211861,ENSG00000211862,ENSG00000211863,ENSG00000211864,ENSG00000211865,ENSG00000211866,ENSG00000211867,ENSG00000211868,ENSG00000211869,ENSG00000211870,ENSG00000211871,ENSG00000211872,ENSG00000211873
chr14	22520382	22520482	14:22520382-22520482	ENSG00000211861,ENSG00000211862,ENSG00000211863,ENSG00000211864,ENSG00000211865,ENSG00000211866,ENSG00000211867,ENSG00000211868,ENSG00000211869,ENSG00000211870,ENSG00000211871,ENSG00000211872,ENSG00000211873
chr14	22522360	22522460	14:22522360-22522460	ENSG00000211861,ENSG00000211862,ENSG00000211863,ENSG00000211864,ENSG00000211865,ENSG00000211866,ENSG00000211867,ENSG00000211868,ENSG00000211869,ENSG00000211870,ENSG00000211871,ENSG00000211872,ENSG00000211873
chr14	22524149	22524249	14:22524149-22524249	ENSG00000211861,ENSG00000211862,ENSG00000211863,ENSG00000211864,ENSG00000211865,ENSG00000211866,ENSG00000211867,ENSG00000211868,ENSG00000211869,ENSG00000211870,ENSG00000211871,ENSG00000211872,ENSG00000211873
chr14	22524470	22524664	14:22524470-22524664	ENSG00000211861,ENSG00000211862,ENSG00000211863,ENSG00000211864,ENSG00000211865,ENSG00000211866,ENSG00000211867,ENSG00000211868,ENSG00000211869,ENSG00000211870,ENSG00000211871,ENSG00000211872,ENSG00000211873
chr14	22530030	22530181	14:22530030-22530181	ENSG00000211870,ENSG00000211871,ENSG00000211872,ENSG00000211873,ENSG00000211875,ENSG00000211876,ENSG00000211877,ENSG00000211878,ENSG00000211879,ENSG00000211880,ENSG00000211881,ENSG00000211882,ENSG00000211883
chr14	22531717	22531931	14:22531717-22531931	ENSG00000211870,ENSG00000211871,ENSG00000211872,ENSG00000211873,ENSG00000211875,ENSG00000211876,ENSG00000211877,ENSG00000211878,ENSG00000211879,ENSG00000211880,ENSG00000211881,ENSG00000211882,ENSG00000211883
chr14	22535375	22535476	14:22535375-22535476	ENSG00000211875,ENSG00000211876,ENSG00000211877,ENSG00000211878,ENSG00000211879,ENSG00000211880,ENSG00000211881,ENSG00000211882,ENSG00000211883,ENSG00000211884,ENSG00000211885,ENSG00000211886,ENSG00000211887
chr14	22536936	22537230	14:22536936-22537230	ENSG00000211870,ENSG00000211871,ENSG00000211872,ENSG00000211873,ENSG00000211875,ENSG00000211876,ENSG00000211877,ENSG00000211878,ENSG00000211879,ENSG00000211880,ENSG00000211881,ENSG00000211882,ENSG00000211883,ENSG00000211884,ENSG00000211885,ENSG00000211886,ENSG00000211887
chr14	22537614	22537742	14:22537614-22537742	ENSG00000211875,ENSG00000211876,ENSG00000211877,ENSG00000211878,ENSG00000211879,ENSG00000211880,ENSG00000211881,ENSG00000211882,ENSG00000211883,ENSG00000211884,ENSG00000211885,ENSG00000211886,ENSG00000211887
chr14	22538278	22538399	14:22538278-22538399	ENSG00000211875,ENSG00000211876,ENSG00000211877,ENSG00000211878,ENSG00000211879,ENSG00000211880,ENSG00000211881,ENSG00000211882,ENSG00000211883,ENSG00000211884,ENSG00000211885,ENSG00000211886,ENSG00000211887
chr14	22538639	22538865	14:22538639-22538865	ENSG00000211875,ENSG00000211876,ENSG00000211877,ENSG00000211878,ENSG00000211879,ENSG00000211880,ENSG00000211881,ENSG00000211882,ENSG00000211883,ENSG00000211884,ENSG00000211885,ENSG00000211886,ENSG00000211887
chr14	22546043	22546143	14:22546043-22546143	ENSG00000211884,ENSG00000211885,ENSG00000211886,ENSG00000211887,ENSG00000211888,ENSG00000277734
chr14	22548457	22548559	14:22548457-22548559	ENSG00000211884,ENSG00000211885,ENSG00000211886,ENSG00000211887,ENSG00000211888,ENSG00000277734
chr14	22550095	22550369	14:22550095-22550369	ENSG00000211888,ENSG00000277734,ENSG00000259054,ENSG00000259003
chr14	22550502	22550602	14:22550502-22550602	ENSG00000211888,ENSG00000277734,ENSG00000259054,ENSG00000259003
chr14	22551584	22551716	14:22551584-22551716	ENSG00000211888,ENSG00000277734,ENSG00000259054,ENSG00000259003
chr14	22552332	22552610	14:22552332-22552610	ENSG00000211888,ENSG00000277734,ENSG00000259054,ENSG00000259003
chr14	22554856	22555050	14:22554856-22555050	ENSG00000211888,ENSG00000277734,ENSG00000259054,ENSG00000259003
chr14	22555091	22555225	14:22555091-22555225	ENSG00000259054,ENSG00000259003
chr14	22555297	22555405	14:22555297-22555405	ENSG00000259054,ENSG00000259003
chr14	22555621	22555867	14:22555621-22555867	ENSG00000259054,ENSG00000259003
chr14	22556144	22557518	14:22556144-22557518	ENSG00000259042,ENSG00000211821,ENSG00000211829,ENSG00000259054,ENSG00000259003,ENSG00000255804,ENSG00000212335
chr14	22557626	22557726	14:22557626-22557726	ENSG00000259054,ENSG00000259003
chr14	22558281	22558481	14:22558281-22558481	ENSG00000259054,ENSG00000259003
chr14	22558572	22558720	14:22558572-22558720	ENSG00000259054,ENSG00000259003
chr14	22558753	22558853	14:22558753-22558853	ENSG00000259054,ENSG00000259003
chr14	22561016	22561116	14:22561016-22561116	ENSG00000259054,ENSG00000259003
chr14	22561160	22561260	14:22561160-22561260	ENSG00000259054,ENSG00000259003
chr14	22561475	22562350	14:22561475-22562350	ENSG00000259054,ENSG00000259003
chr14	22563927	22564027	14:22563927-22564027	ENSG00000259054,ENSG00000259003
chr14	22565742	22565894	14:22565742-22565894	ENSG00000255804
chr14	22567299	22567399	14:22567299-22567399	-
chr14	22567659	22567808	14:22567659-22567808	-
chr14	22569292	22569421	14:22569292-22569421	-
chr14	22569997	22570451	14:22569997-22570451	ENSG00000129562,ENSG00000255804,ENSG00000212335
chr14	22570816	22570916	14:22570816-22570916	ENSG00000129562,ENSG00000255804
chr14	22571034	22571234	14:22571034-22571234	ENSG00000129562,ENSG00000255804
chr14	22571945	22572045	14:22571945-22572045	ENSG00000129562,ENSG00000255804
chr14	22588071	22588316	14:22588071-22588316	ENSG00000129562,ENSG00000275552,ENSG00000100439
chr14	22588803	22589670	14:22588803-22589670	ENSG00000129562,ENSG00000275552,ENSG00000100439,ENSG00000255804
chr14	22589708	22589925	14:22589708-22589925	ENSG00000129562,ENSG00000275552,ENSG00000100439
chr14	22590187	22590297	14:22590187-22590297	ENSG00000129562,ENSG00000275552,ENSG00000100439
chr14	22597946	22598046	14:22597946-22598046	ENSG00000275552,ENSG00000100439
chr14	22598203	22598303	14:22598203-22598303	ENSG00000275552,ENSG00000100439
chr14	22612509	22612609	14:22612509-22612609	ENSG00000100439,ENSG00000255804
chr14	22630799	22630899	14:22630799-22630899	ENSG00000255804
chr14	22691557	22691672	14:22691557-22691672	ENSG00000242061,ENSG00000235213,ENSG00000258823,ENSG00000212302
chr14	22699936	22700049	14:22699936-22700049	ENSG00000242061,ENSG00000235213,ENSG00000258823,ENSG00000212302
chr14	22713217	22713367	14:22713217-22713367	ENSG00000235213,ENSG00000258823,ENSG00000212302
chr14	22766556	22766714	14:22766556-22766714	ENSG00000258458,ENSG00000258823,ENSG00000212302,ENSG00000155463
chr14	22767205	22767305	14:22767205-22767305	ENSG00000258458,ENSG00000212302,ENSG00000155463
chr14	22777550	22777716	14:22777550-22777716	ENSG00000258458,ENSG00000212302,ENSG00000155463,ENSG00000155465
chr14	22819608	22819708	14:22819608-22819708	ENSG00000155465,ENSG00000172590
chr14	22819781	22819881	14:22819781-22819881	ENSG00000155465
chr14	22829517	22829617	14:22829517-22829617	ENSG00000155465,ENSG00000172590,ENSG00000157227,ENSG00000212335
chr14	22829658	22830152	14:22829658-22830152	ENSG00000155465,ENSG00000172590,ENSG00000157227,ENSG00000212335
chr14	22836784	22836884	14:22836784-22836884	ENSG00000172590,ENSG00000157227,ENSG00000212335
chr14	22844363	22844479	14:22844363-22844479	ENSG00000172590,ENSG00000157227,ENSG00000212335
chr14	22853079	22853240	14:22853079-22853240	ENSG00000155465,ENSG00000172590,ENSG00000157227,ENSG00000212335
chr14	22853388	22853655	14:22853388-22853655	ENSG00000155465,ENSG00000172590,ENSG00000157227,ENSG00000212335
chr14	22870538	22870679	14:22870538-22870679	ENSG00000199716,ENSG00000197324
chr14	22870936	22871481	14:22870936-22871481	ENSG00000199716,ENSG00000197324
chr14	22871580	22871965	14:22871580-22871965	ENSG00000199716,ENSG00000197324,ENSG00000139890
chr14	22872011	22872269	14:22872011-22872269	ENSG00000199716,ENSG00000197324
chr14	22872507	22872793	14:22872507-22872793	ENSG00000199716,ENSG00000197324
chr14	22873198	22873317	14:22873198-22873317	ENSG00000199716,ENSG00000197324
chr14	22875202	22875302	14:22875202-22875302	ENSG00000197324,ENSG00000139890
chr14	22882796	22882896	14:22882796-22882896	ENSG00000197324,ENSG00000139890
chr14	22886635	22887146	14:22886635-22887146	ENSG00000197324,ENSG00000139890
chr14	22887353	22887566	14:22887353-22887566	ENSG00000139890
chr14	22888735	22888927	14:22888735-22888927	ENSG00000139890
chr14	22900373	22900496	14:22900373-22900496	ENSG00000100461
chr14	22903477	22903577	14:22903477-22903577	ENSG00000100461
chr14	22906931	22907031	14:22906931-22907031	ENSG00000100461
chr14	22915538	22915734	14:22915538-22915734	ENSG00000100461,ENSG00000237054
chr14	22916299	22916502	14:22916299-22916502	ENSG00000100461,ENSG00000237054
chr14	22917669	22917847	14:22917669-22917847	ENSG00000100461,ENSG00000237054
chr14	22918845	22919583	14:22918845-22919583	ENSG00000100461,ENSG00000237054,ENSG00000100462,ENSG00000257285
chr14	22919676	22919776	14:22919676-22919776	ENSG00000100461,ENSG00000237054,ENSG00000100462
chr14	22919898	22920010	14:22919898-22920010	ENSG00000100461,ENSG00000237054,ENSG00000100462
chr14	22920962	22921062	14:22920962-22921062	ENSG00000100461,ENSG00000237054,ENSG00000100462,ENSG00000257285
chr14	22921460	22921575	14:22921460-22921575	ENSG00000100461,ENSG00000237054,ENSG00000100462,ENSG00000257285
chr14	22929241	22929782	14:22929241-22929782	ENSG00000100461,ENSG00000237054,ENSG00000100462,ENSG00000257285
chr14	22930064	22930164	14:22930064-22930164	ENSG00000100462,ENSG00000257285
chr14	22930426	22930614	14:22930426-22930614	ENSG00000100462,ENSG00000257285
chr14	22956938	22957334	14:22956938-22957334	ENSG00000092036,ENSG00000284118,ENSG00000139880
chr14	22957680	22957969	14:22957680-22957969	ENSG00000092036,ENSG00000284118
chr14	22973081	22973398	14:22973081-22973398	ENSG00000259132,ENSG00000129474,ENSG00000258457,ENSG00000222028,ENSG00000139880,ENSG00000100813
chr14	22974786	22974945	14:22974786-22974945	ENSG00000092036,ENSG00000259132,ENSG00000284118,ENSG00000129474,ENSG00000258457,ENSG00000222028,ENSG00000139880,ENSG00000100813
chr14	22982641	22982805	14:22982641-22982805	ENSG00000259132,ENSG00000129474,ENSG00000258457,ENSG00000222028,ENSG00000139880,ENSG00000100813
chr14	22983434	22983534	14:22983434-22983534	ENSG00000259132,ENSG00000129474,ENSG00000258457,ENSG00000222028,ENSG00000139880,ENSG00000100813
chr14	23006673	23007409	14:23006673-23007409	ENSG00000259132,ENSG00000258457,ENSG00000100802,ENSG00000280129,ENSG00000100804,ENSG00000279656,ENSG00000222028,ENSG00000139880,ENSG00000100813,ENSG00000179933
chr14	23010079	23010237	14:23010079-23010237	ENSG00000100802,ENSG00000280129,ENSG00000100804,ENSG00000279656,ENSG00000222028,ENSG00000139880,ENSG00000100813
chr14	23010316	23010416	14:23010316-23010416	ENSG00000100802,ENSG00000280129,ENSG00000100804,ENSG00000279656,ENSG00000222028,ENSG00000139880
chr14	23029108	23029246	14:23029108-23029246	ENSG00000100804,ENSG00000279656,ENSG00000222028,ENSG00000139880,ENSG00000100813
chr14	23034567	23035060	14:23034567-23035060	-
chr14	23035157	23035389	14:23035157-23035389	-
chr14	23057508	23057769	14:23057508-23057769	-
chr14	23058050	23058378	14:23058050-23058378	-
chr14	23064856	23064956	14:23064856-23064956	-
chr14	23069270	23069370	14:23069270-23069370	-
chr14	23071488	23071588	14:23071488-23071588	-
chr14	23071974	23072111	14:23071974-23072111	-
chr14	23073462	23073562	14:23073462-23073562	-
chr14	23073706	23073806	14:23073706-23073806	-
chr14	23075988	23076088	14:23075988-23076088	-
chr14	23085199	23085299	14:23085199-23085299	-
chr14	23093727	23093833	14:23093727-23093833	-
chr14	23094520	23095596	14:23094520-23095596	-
chr14	23095687	23095878	14:23095687-23095878	-
chr14	23096269	23096597	14:23096269-23096597	-
chr14	23112787	23112923	14:23112787-23112923	ENSG00000100813,ENSG00000179933,ENSG00000283654,ENSG00000092067,ENSG00000240131
chr14	23119877	23120083	14:23119877-23120083	ENSG00000100813,ENSG00000179933,ENSG00000283654,ENSG00000092067,ENSG00000215277,ENSG00000240131
chr14	23120914	23121111	14:23120914-23121111	ENSG00000100813,ENSG00000179933,ENSG00000283654,ENSG00000092067,ENSG00000092068,ENSG00000215277,ENSG00000240131
chr14	23134229	23134329	14:23134229-23134329	ENSG00000179933,ENSG00000283654,ENSG00000092068,ENSG00000240131
chr14	23154039	23155239	14:23154039-23155239	ENSG00000092068,ENSG00000202229
chr14	23160549	23160649	14:23160549-23160649	ENSG00000092068,ENSG00000202229
chr14	23161556	23161723	14:23161556-23161723	ENSG00000092068,ENSG00000202229
chr14	23181134	23184058	14:23181134-23184058	ENSG00000092068,ENSG00000215277,ENSG00000240131
chr14	23285590	23285977	14:23285590-23285977	ENSG00000240131,ENSG00000252347,ENSG00000215271,ENSG00000270433
chr14	23286016	23286443	14:23286016-23286443	ENSG00000100813,ENSG00000179933,ENSG00000215277,ENSG00000240131,ENSG00000252347,ENSG00000215271,ENSG00000270433,ENSG00000235194,ENSG00000129473,ENSG00000100836
chr14	23286491	23286671	14:23286491-23286671	ENSG00000179933,ENSG00000215277,ENSG00000240131,ENSG00000252347,ENSG00000215271,ENSG00000270433,ENSG00000235194
chr14	23291917	23292066	14:23291917-23292066	ENSG00000240131,ENSG00000252347,ENSG00000215271,ENSG00000270433,ENSG00000235194
chr14	23296448	23296548	14:23296448-23296548	ENSG00000252347,ENSG00000215271,ENSG00000270433,ENSG00000235194
chr14	23301270	23302249	14:23301270-23302249	ENSG00000100813,ENSG00000179933,ENSG00000283654,ENSG00000215277,ENSG00000240131,ENSG00000252347,ENSG00000215271,ENSG00000270433,ENSG00000235194,ENSG00000129473,ENSG00000258643,ENSG00000100836
chr14	23302288	23302599	14:23302288-23302599	ENSG00000252347,ENSG00000215271,ENSG00000235194,ENSG00000129473,ENSG00000258643,ENSG00000100836
chr14	23302735	23303037	14:23302735-23303037	ENSG00000252347,ENSG00000215271,ENSG00000235194,ENSG00000129473,ENSG00000258643,ENSG00000100836
chr14	23306502	23306784	14:23306502-23306784	ENSG00000235194,ENSG00000129473,ENSG00000258643
chr14	23320734	23321884	14:23320734-23321884	ENSG00000179933,ENSG00000252347,ENSG00000235194,ENSG00000129473,ENSG00000258643,ENSG00000100836,ENSG00000100842
chr14	23321962	23322062	14:23321962-23322062	ENSG00000100836
chr14	23323001	23323101	14:23323001-23323101	ENSG00000100836
chr14	23340900	23341447	14:23340900-23341447	ENSG00000092096,ENSG00000100842
chr14	23352285	23352385	14:23352285-23352385	ENSG00000092096,ENSG00000100842,ENSG00000259018
chr14	23352764	23352952	14:23352764-23352952	ENSG00000092096,ENSG00000100842,ENSG00000259018
chr14	23353318	23353418	14:23353318-23353418	ENSG00000092096,ENSG00000100842,ENSG00000259018
chr14	23356677	23356796	14:23356677-23356796	ENSG00000092096,ENSG00000100842,ENSG00000259018
chr14	23377557	23377666	14:23377557-23377666	ENSG00000100842,ENSG00000166090,ENSG00000166091,ENSG00000197616
chr14	23378656	23378771	14:23378656-23378771	ENSG00000100842,ENSG00000166090,ENSG00000166091,ENSG00000197616
chr14	23378807	23378998	14:23378807-23378998	ENSG00000100842,ENSG00000166090,ENSG00000166091,ENSG00000197616
chr14	23379954	23380054	14:23379954-23380054	ENSG00000252347,ENSG00000100842,ENSG00000166091,ENSG00000197616,ENSG00000199157,ENSG00000258444,ENSG00000215991
chr14	23382798	23382903	14:23382798-23382903	ENSG00000252347,ENSG00000100842,ENSG00000166090,ENSG00000166091,ENSG00000197616,ENSG00000199157,ENSG00000258444,ENSG00000215991
chr14	23387989	23388161	14:23387989-23388161	ENSG00000100842,ENSG00000197616,ENSG00000199157,ENSG00000258444,ENSG00000215991
chr14	23394920	23395020	14:23394920-23395020	ENSG00000197616,ENSG00000199157,ENSG00000258444,ENSG00000215991
chr14	23396471	23396652	14:23396471-23396652	ENSG00000197616,ENSG00000199157,ENSG00000258444,ENSG00000215991
chr14	23408419	23408531	14:23408419-23408531	ENSG00000197616,ENSG00000258444,ENSG00000215991
chr14	23438404	23438504	14:23438404-23438504	ENSG00000092054,ENSG00000258444,ENSG00000215991
chr14	23466271	23466463	14:23466271-23466463	ENSG00000129460
chr14	23467464	23467650	14:23467464-23467650	ENSG00000129460
chr14	23467874	23467974	14:23467874-23467974	ENSG00000129460
chr14	23469173	23469896	14:23469173-23469896	ENSG00000129460,ENSG00000273618
chr14	23469943	23470138	14:23469943-23470138	ENSG00000129460,ENSG00000273618
chr14	23478604	23479529	14:23478604-23479529	ENSG00000129460,ENSG00000273618,ENSG00000258727
chr14	23493954	23494054	14:23493954-23494054	ENSG00000157306,ENSG00000273618
chr14	23518674	23518857	14:23518674-23518857	ENSG00000157306,ENSG00000136367,ENSG00000273618
chr14	23551789	23551889	14:23551789-23551889	ENSG00000136367,ENSG00000273618,ENSG00000259431
chr14	23555860	23556482	14:23555860-23556482	ENSG00000136367,ENSG00000273618,ENSG00000259431,ENSG00000213983,ENSG00000258727
chr14	23560175	23560275	14:23560175-23560275	ENSG00000136367,ENSG00000259431,ENSG00000213983,ENSG00000258727
chr14	23560996	23561096	14:23560996-23561096	ENSG00000136367,ENSG00000259431,ENSG00000213983,ENSG00000258727
chr14	23563061	23563161	14:23563061-23563161	ENSG00000136367,ENSG00000259431,ENSG00000213983,ENSG00000258727
chr14	23567311	23567501	14:23567311-23567501	ENSG00000213983,ENSG00000258727,ENSG00000092051
chr14	23567575	23567992	14:23567575-23567992	ENSG00000273618,ENSG00000259431,ENSG00000213983,ENSG00000258727,ENSG00000092051
chr14	23573014	23573114	14:23573014-23573114	ENSG00000213983,ENSG00000092051
chr14	23577706	23577806	14:23577706-23577806	ENSG00000092051
chr14	23610277	23610377	14:23610277-23610377	ENSG00000274002,ENSG00000100867,ENSG00000258464,ENSG00000270618
chr14	23610554	23610654	14:23610554-23610654	ENSG00000274002,ENSG00000100867,ENSG00000258464,ENSG00000270618
chr14	23611966	23612066	14:23611966-23612066	ENSG00000274002,ENSG00000100867,ENSG00000270618
chr14	23661850	23661950	14:23661850-23661950	ENSG00000100867,ENSG00000258464,ENSG00000259043,ENSG00000270618
chr14	23698407	23698507	14:23698407-23698507	ENSG00000100867,ENSG00000258464,ENSG00000259043,ENSG00000270618,ENSG00000222931
chr14	23817576	23817676	14:23817576-23817676	ENSG00000258464,ENSG00000259043,ENSG00000270618,ENSG00000222931,ENSG00000258887,ENSG00000285727
chr14	23817927	23818027	14:23817927-23818027	ENSG00000258464,ENSG00000259043,ENSG00000270618,ENSG00000222931,ENSG00000258887,ENSG00000285727
chr14	23892011	23892158	14:23892011-23892158	ENSG00000100867,ENSG00000258464,ENSG00000259043,ENSG00000270618,ENSG00000222931,ENSG00000285727
chr14	23915743	23915899	14:23915743-23915899	ENSG00000100867,ENSG00000258464,ENSG00000259043,ENSG00000270618,ENSG00000285727
chr14	23929908	23930022	14:23929908-23930022	ENSG00000100867,ENSG00000258464,ENSG00000259043,ENSG00000270618,ENSG00000285727,ENSG00000259334
chr14	23936097	23936197	14:23936097-23936197	ENSG00000100867,ENSG00000258464,ENSG00000259334,ENSG00000157326
chr14	23953513	23954165	14:23953513-23954165	ENSG00000100867,ENSG00000258464,ENSG00000259043,ENSG00000259334,ENSG00000215256,ENSG00000157326,ENSG00000285467
chr14	23988703	23988859	14:23988703-23988859	ENSG00000215256,ENSG00000187630,ENSG00000285467
chr14	23988973	23989073	14:23988973-23989073	ENSG00000215256,ENSG00000187630,ENSG00000285467
chr14	23989223	23989334	14:23989223-23989334	ENSG00000215256,ENSG00000187630,ENSG00000285467
chr14	23989485	23989587	14:23989485-23989587	ENSG00000215256,ENSG00000187630,ENSG00000285467
chr14	24007007	24007107	14:24007007-24007107	ENSG00000285467,ENSG00000286931
chr14	24014063	24014163	14:24014063-24014163	ENSG00000285467,ENSG00000286931
chr14	24033226	24033364	14:24033226-24033364	ENSG00000285467,ENSG00000225766
chr14	24033931	24034031	14:24033931-24034031	ENSG00000285467,ENSG00000225766
chr14	24036261	24036411	14:24036261-24036411	ENSG00000285467,ENSG00000225766
chr14	24036793	24036893	14:24036793-24036893	ENSG00000285467,ENSG00000225766
chr14	24051469	24051569	14:24051469-24051569	ENSG00000215256,ENSG00000186648,ENSG00000100884
chr14	24051638	24051772	14:24051638-24051772	ENSG00000215256,ENSG00000186648,ENSG00000100884
chr14	24051926	24052032	14:24051926-24052032	ENSG00000215256,ENSG00000186648,ENSG00000100884
chr14	24081096	24081206	14:24081096-24081206	ENSG00000100884,ENSG00000129535,ENSG00000100889
chr14	24081612	24081790	14:24081612-24081790	ENSG00000100884,ENSG00000129535,ENSG00000100889
chr14	24090576	24090727	14:24090576-24090727	ENSG00000100884,ENSG00000129535,ENSG00000100889
chr14	24093149	24093299	14:24093149-24093299	ENSG00000100884,ENSG00000129535,ENSG00000100889
chr14	24093901	24094243	14:24093901-24094243	ENSG00000186648,ENSG00000100884,ENSG00000129535,ENSG00000100889
chr14	24094316	24094498	14:24094316-24094498	ENSG00000100884,ENSG00000129535,ENSG00000100889
chr14	24094542	24094825	14:24094542-24094825	ENSG00000285467,ENSG00000186648,ENSG00000100884,ENSG00000129535,ENSG00000100889
chr14	24095287	24095481	14:24095287-24095481	ENSG00000129535,ENSG00000100889
chr14	24108938	24109081	14:24108938-24109081	ENSG00000129535,ENSG00000100889,ENSG00000100897
chr14	24109320	24109420	14:24109320-24109420	ENSG00000129535,ENSG00000100889,ENSG00000100897
chr14	24113643	24113811	14:24113643-24113811	ENSG00000129535,ENSG00000100897
chr14	24113968	24115384	14:24113968-24115384	ENSG00000129535,ENSG00000100889,ENSG00000100897,ENSG00000259371
chr14	24120237	24120406	14:24120237-24120406	ENSG00000129535,ENSG00000100897,ENSG00000259371
chr14	24131153	24131287	14:24131153-24131287	ENSG00000100897,ENSG00000259371,ENSG00000139914,ENSG00000092010,ENSG00000259321
chr14	24131426	24131662	14:24131426-24131662	ENSG00000259371,ENSG00000139914,ENSG00000092010,ENSG00000259321
chr14	24131980	24132225	14:24131980-24132225	ENSG00000100897,ENSG00000259371,ENSG00000139914,ENSG00000092010,ENSG00000259321
chr14	24132313	24132673	14:24132313-24132673	ENSG00000100897,ENSG00000259371,ENSG00000139914,ENSG00000092010,ENSG00000259321
chr14	24132798	24132914	14:24132798-24132914	ENSG00000100897,ENSG00000259371,ENSG00000139914,ENSG00000092010,ENSG00000259321
chr14	24134489	24134627	14:24134489-24134627	ENSG00000100897,ENSG00000259371,ENSG00000139914,ENSG00000092010,ENSG00000259321
chr14	24135071	24135224	14:24135071-24135224	ENSG00000139914,ENSG00000092010,ENSG00000100908,ENSG00000259321,ENSG00000283856
chr14	24135722	24136710	14:24135722-24136710	ENSG00000100897,ENSG00000259371,ENSG00000139914,ENSG00000092010,ENSG00000100908,ENSG00000259321,ENSG00000100911,ENSG00000283856,ENSG00000092098,ENSG00000259529
chr14	24136817	24136927	14:24136817-24136927	ENSG00000139914,ENSG00000092010,ENSG00000100908,ENSG00000259321,ENSG00000100911,ENSG00000283856
chr14	24139263	24139442	14:24139263-24139442	ENSG00000139914,ENSG00000092010,ENSG00000100908,ENSG00000259321,ENSG00000283856
chr14	24140598	24140700	14:24140598-24140700	ENSG00000092010,ENSG00000100908,ENSG00000259321,ENSG00000100911,ENSG00000283856,ENSG00000092098,ENSG00000259529
chr14	24140934	24142002	14:24140934-24142002	ENSG00000092010,ENSG00000100908,ENSG00000259321,ENSG00000100911,ENSG00000283856,ENSG00000092098,ENSG00000259529
chr14	24145564	24145677	14:24145564-24145677	ENSG00000100908,ENSG00000100911,ENSG00000283856,ENSG00000092098,ENSG00000259529
chr14	24146253	24146398	14:24146253-24146398	ENSG00000100908,ENSG00000100911,ENSG00000283856,ENSG00000092098,ENSG00000259529
chr14	24146439	24146665	14:24146439-24146665	ENSG00000100908,ENSG00000100911,ENSG00000283856,ENSG00000092098,ENSG00000259529
chr14	24146702	24147700	14:24146702-24147700	ENSG00000092010,ENSG00000100908,ENSG00000259321,ENSG00000100911,ENSG00000283856,ENSG00000092098,ENSG00000259529,ENSG00000199804,ENSG00000213928
chr14	24150976	24151114	14:24150976-24151114	ENSG00000100911,ENSG00000092098,ENSG00000259529,ENSG00000199804
chr14	24160832	24161079	14:24160832-24161079	ENSG00000092098,ENSG00000199804,ENSG00000213928
chr14	24161181	24161381	14:24161181-24161381	ENSG00000092098,ENSG00000199804,ENSG00000213928
chr14	24161441	24161670	14:24161441-24161670	ENSG00000092098,ENSG00000199804,ENSG00000213928
chr14	24162326	24162426	14:24162326-24162426	ENSG00000092098,ENSG00000199804,ENSG00000213928
chr14	24162560	24162660	14:24162560-24162660	ENSG00000199804,ENSG00000213928
chr14	24171531	24171631	14:24171531-24171631	ENSG00000213928,ENSG00000100918
chr14	24171714	24171898	14:24171714-24171898	ENSG00000213928,ENSG00000100918,ENSG00000196497,ENSG00000287765
chr14	24172038	24172256	14:24172038-24172256	ENSG00000100918
chr14	24181175	24181275	14:24181175-24181275	ENSG00000100918,ENSG00000196497,ENSG00000287765
chr14	24183250	24183400	14:24183250-24183400	ENSG00000100918,ENSG00000196497,ENSG00000287765
chr14	24188057	24188173	14:24188057-24188173	ENSG00000196497,ENSG00000259522,ENSG00000287765,ENSG00000100926,ENSG00000276698
chr14	24188707	24189048	14:24188707-24189048	ENSG00000100918,ENSG00000196497,ENSG00000259522,ENSG00000287765,ENSG00000100926,ENSG00000276698,ENSG00000278784
chr14	24189244	24189344	14:24189244-24189344	ENSG00000196497,ENSG00000259522,ENSG00000287765,ENSG00000100926,ENSG00000276698
chr14	24194947	24195098	14:24194947-24195098	ENSG00000259522,ENSG00000100926,ENSG00000276698,ENSG00000278784,ENSG00000139908
chr14	24195157	24195904	14:24195157-24195904	ENSG00000196497,ENSG00000259522,ENSG00000287765,ENSG00000100926,ENSG00000254692,ENSG00000276698,ENSG00000278784,ENSG00000139908,ENSG00000254505
chr14	24196586	24196686	14:24196586-24196686	ENSG00000259522,ENSG00000100926,ENSG00000276698,ENSG00000278784,ENSG00000139908
chr14	24212839	24213042	14:24212839-24213042	ENSG00000254692,ENSG00000278784,ENSG00000139908,ENSG00000254505,ENSG00000260669,ENSG00000213920
chr14	24213110	24213885	14:24213110-24213885	ENSG00000100926,ENSG00000254692,ENSG00000276698,ENSG00000278784,ENSG00000139908,ENSG00000254505,ENSG00000260669,ENSG00000213920
chr14	24215494	24215757	14:24215494-24215757	ENSG00000254692,ENSG00000139908,ENSG00000254505,ENSG00000260669,ENSG00000213920,ENSG00000129559
chr14	24215865	24216325	14:24215865-24216325	ENSG00000254692,ENSG00000139908,ENSG00000254505,ENSG00000260669,ENSG00000213920,ENSG00000255526,ENSG00000129559
chr14	24216421	24216526	14:24216421-24216526	ENSG00000254692,ENSG00000254505,ENSG00000260669,ENSG00000213920,ENSG00000129559
chr14	24218996	24219096	14:24218996-24219096	ENSG00000254692,ENSG00000254505,ENSG00000260669,ENSG00000213920,ENSG00000129559
chr14	24219616	24219716	14:24219616-24219716	ENSG00000254692,ENSG00000254505,ENSG00000260669,ENSG00000213920,ENSG00000129559
chr14	24229938	24230038	14:24229938-24230038	ENSG00000255526,ENSG00000129559,ENSG00000100938
chr14	24231855	24232728	14:24231855-24232728	ENSG00000255526,ENSG00000129559,ENSG00000100938,ENSG00000092330
chr14	24233369	24233469	14:24233369-24233469	ENSG00000255526,ENSG00000129559,ENSG00000100938
chr14	24233855	24233955	14:24233855-24233955	ENSG00000255526,ENSG00000129559,ENSG00000100938
chr14	24237099	24237244	14:24237099-24237244	ENSG00000255526,ENSG00000129559,ENSG00000100938,ENSG00000092330
chr14	24237360	24237500	14:24237360-24237500	ENSG00000255526,ENSG00000129559,ENSG00000100938,ENSG00000092330
chr14	24241356	24241502	14:24241356-24241502	ENSG00000255526,ENSG00000100938,ENSG00000092330,ENSG00000157379
chr14	24241575	24241675	14:24241575-24241675	ENSG00000255526,ENSG00000129559,ENSG00000100938,ENSG00000092330,ENSG00000157379,ENSG00000196943
chr14	24242135	24243281	14:24242135-24243281	ENSG00000255526,ENSG00000129559,ENSG00000100938,ENSG00000092330,ENSG00000288044,ENSG00000286825,ENSG00000157379,ENSG00000196943
chr14	24243718	24243818	14:24243718-24243818	ENSG00000100938,ENSG00000092330,ENSG00000157379
chr14	24252989	24253143	14:24252989-24253143	ENSG00000092295
chr14	24255400	24255607	14:24255400-24255607	ENSG00000092295
chr14	24259260	24259365	14:24259260-24259365	ENSG00000092295
chr14	24263458	24263632	14:24263458-24263632	ENSG00000092295,ENSG00000100949
chr14	24270834	24270958	14:24270834-24270958	ENSG00000100949,ENSG00000288044,ENSG00000286825
chr14	24271078	24271845	14:24271078-24271845	ENSG00000092295,ENSG00000100949,ENSG00000288044,ENSG00000286825,ENSG00000157379
chr14	24275328	24275453	14:24275328-24275453	ENSG00000100949,ENSG00000288044,ENSG00000286825
chr14	24276957	24277067	14:24276957-24277067	ENSG00000100949,ENSG00000288044,ENSG00000286825,ENSG00000157379
chr14	24278008	24278156	14:24278008-24278156	ENSG00000100949,ENSG00000288044,ENSG00000286825
chr14	24279512	24279644	14:24279512-24279644	ENSG00000100949,ENSG00000288044,ENSG00000286825
chr14	24299357	24300138	14:24299357-24300138	ENSG00000092330,ENSG00000157379,ENSG00000196943
chr14	24300365	24300616	14:24300365-24300616	ENSG00000157379,ENSG00000196943,ENSG00000136305,ENSG00000213906
chr14	24307228	24307328	14:24307228-24307328	ENSG00000196943,ENSG00000136305,ENSG00000213906,ENSG00000213903
chr14	24309413	24309588	14:24309413-24309588	ENSG00000196943,ENSG00000136305,ENSG00000213906,ENSG00000213903
chr14	24310280	24310519	14:24310280-24310519	ENSG00000136305,ENSG00000213906,ENSG00000213903
chr14	24310693	24311241	14:24310693-24311241	ENSG00000157379,ENSG00000196943,ENSG00000136305,ENSG00000213906,ENSG00000213903,ENSG00000129467
chr14	24311555	24311655	14:24311555-24311655	ENSG00000136305,ENSG00000213906,ENSG00000213903
chr14	24311792	24312196	14:24311792-24312196	ENSG00000136305,ENSG00000213906,ENSG00000213903
chr14	24312426	24313038	14:24312426-24313038	ENSG00000136305,ENSG00000213906,ENSG00000213903
chr14	24313092	24313451	14:24313092-24313451	ENSG00000136305,ENSG00000213906,ENSG00000213903
chr14	24315947	24316086	14:24315947-24316086	ENSG00000136305,ENSG00000213906,ENSG00000213903,ENSG00000129467
chr14	24316202	24316411	14:24316202-24316411	ENSG00000136305,ENSG00000213906,ENSG00000213903,ENSG00000129467
chr14	24317012	24317158	14:24317012-24317158	ENSG00000136305,ENSG00000213906,ENSG00000213903,ENSG00000129467
chr14	24328879	24329466	14:24328879-24329466	ENSG00000129467
chr14	24329627	24330183	14:24329627-24330183	ENSG00000129467,ENSG00000283290
chr14	24330750	24330850	14:24330750-24330850	ENSG00000129467,ENSG00000258973,ENSG00000129465,ENSG00000283290
chr14	24331009	24331109	14:24331009-24331109	ENSG00000129467,ENSG00000258973,ENSG00000129465
chr14	24331555	24331655	14:24331555-24331655	ENSG00000129467,ENSG00000258973,ENSG00000129465
chr14	24331881	24332005	14:24331881-24332005	ENSG00000129467,ENSG00000258973,ENSG00000129465,ENSG00000283290
chr14	24332206	24332382	14:24332206-24332382	ENSG00000129467,ENSG00000258973,ENSG00000129465,ENSG00000283290
chr14	24332735	24332883	14:24332735-24332883	ENSG00000129467,ENSG00000258973,ENSG00000129465,ENSG00000283290
chr14	24333573	24334081	14:24333573-24334081	ENSG00000129467,ENSG00000258973,ENSG00000129465
chr14	24335417	24335517	14:24335417-24335517	ENSG00000129467,ENSG00000258973,ENSG00000129465,ENSG00000283290
chr14	24339794	24339894	14:24339794-24339894	ENSG00000129467,ENSG00000258973,ENSG00000129465,ENSG00000283290
chr14	24339964	24340113	14:24339964-24340113	ENSG00000129467,ENSG00000258973,ENSG00000129465,ENSG00000283290
chr14	24365720	24365982	14:24365720-24365982	ENSG00000283290,ENSG00000100968
chr14	24366122	24366266	14:24366122-24366266	ENSG00000283290,ENSG00000100968
chr14	24367149	24367249	14:24367149-24367249	ENSG00000283290,ENSG00000100968
chr14	24369969	24370069	14:24369969-24370069	ENSG00000100968
chr14	24370204	24370304	14:24370204-24370304	ENSG00000100968
chr14	24371727	24371827	14:24371727-24371827	ENSG00000100968
chr14	24383201	24383367	14:24383201-24383367	ENSG00000100968,ENSG00000205978
chr14	24393995	24394149	14:24393995-24394149	ENSG00000205978
chr14	24398990	24399102	14:24398990-24399102	ENSG00000205978
chr14	24425074	24425174	14:24425074-24425174	ENSG00000139899,ENSG00000100441
chr14	24429006	24429262	14:24429006-24429262	ENSG00000139899,ENSG00000100441
chr14	24429419	24429577	14:24429419-24429577	ENSG00000139899,ENSG00000100441
chr14	24429828	24430069	14:24429828-24430069	ENSG00000283290,ENSG00000100968,ENSG00000205978,ENSG00000139899,ENSG00000100441
chr14	24430106	24430736	14:24430106-24430736	ENSG00000283290,ENSG00000100968,ENSG00000139899,ENSG00000100441
chr14	24431090	24431190	14:24431090-24431190	ENSG00000139899,ENSG00000100441
chr14	24431752	24432007	14:24431752-24432007	ENSG00000283290,ENSG00000100968,ENSG00000139899,ENSG00000100441
chr14	24432282	24432446	14:24432282-24432446	ENSG00000139899,ENSG00000100441
chr14	24435214	24435314	14:24435214-24435314	ENSG00000139899,ENSG00000100441,ENSG00000100445,ENSG00000258744
chr14	24435658	24435786	14:24435658-24435786	ENSG00000139899,ENSG00000100441,ENSG00000100445,ENSG00000258744
chr14	24437366	24437466	14:24437366-24437466	ENSG00000139899,ENSG00000100441,ENSG00000100445,ENSG00000258744
chr14	24440728	24440836	14:24440728-24440836	ENSG00000100441,ENSG00000100445,ENSG00000258744
chr14	24442124	24443047	14:24442124-24443047	ENSG00000100441,ENSG00000100445,ENSG00000258744
chr14	24443273	24443412	14:24443273-24443412	ENSG00000100445,ENSG00000258744
chr14	24443718	24443818	14:24443718-24443818	ENSG00000100445,ENSG00000258744
chr14	24481758	24481858	14:24481758-24481858	-
chr14	24511349	24511880	14:24511349-24511880	ENSG00000258744,ENSG00000092009
chr14	24530559	24530666	14:24530559-24530666	-
chr14	24566534	24566634	14:24566534-24566634	ENSG00000100448,ENSG00000258657
chr14	24566746	24567536	14:24566746-24567536	ENSG00000100448,ENSG00000258657
chr14	24573569	24573669	14:24573569-24573669	ENSG00000100448,ENSG00000258657
chr14	24607205	24607355	14:24607205-24607355	ENSG00000258657,ENSG00000100450
chr14	24609693	24609803	14:24609693-24609803	ENSG00000258657,ENSG00000100450
chr14	24627394	24627494	14:24627394-24627494	ENSG00000100453
chr14	24634284	24634526	14:24634284-24634526	ENSG00000100453
chr14	24643301	24643401	14:24643301-24643401	ENSG00000100453
chr14	24645681	24645794	14:24645681-24645794	ENSG00000100453
chr14	24660289	24660407	14:24660289-24660407	-
chr14	24662758	24662858	14:24662758-24662858	-
chr14	24665285	24665385	14:24665285-24665385	-
chr14	24665460	24665560	14:24665460-24665560	-
chr14	24665657	24665858	14:24665657-24665858	-
chr14	24673231	24673904	14:24673231-24673904	-
chr14	24674260	24674360	14:24674260-24674360	-
chr14	24674451	24674551	14:24674451-24674551	-
chr14	24678518	24678618	14:24678518-24678618	-
chr14	24678837	24678937	14:24678837-24678937	-
chr14	24679043	24679172	14:24679043-24679172	-
chr14	24679206	24679306	14:24679206-24679306	-
chr14	24683187	24683322	14:24683187-24683322	-
chr14	24684721	24684883	14:24684721-24684883	-
chr14	24692436	24693021	14:24692436-24693021	-
chr14	24693080	24693328	14:24693080-24693328	ENSG00000258098
chr14	24695358	24695580	14:24695358-24695580	ENSG00000258098
chr14	24725341	24725441	14:24725341-24725441	ENSG00000258098
chr14	24774090	24774190	14:24774090-24774190	-
chr14	24799093	24799319	14:24799093-24799319	ENSG00000258098
chr14	24801574	24801810	14:24801574-24801810	ENSG00000258098
chr14	24804308	24804408	14:24804308-24804408	ENSG00000258098
chr14	24814628	24815817	14:24814628-24815817	ENSG00000168952,ENSG00000288100
chr14	24838381	24838496	14:24838381-24838496	ENSG00000288100,ENSG00000287481
chr14	24840384	24840484	14:24840384-24840484	ENSG00000287481
chr14	24843597	24843755	14:24843597-24843755	ENSG00000287481
chr14	24874305	24874449	14:24874305-24874449	ENSG00000287481
chr14	24892991	24893091	14:24892991-24893091	ENSG00000287481
chr14	24900491	24900591	14:24900491-24900591	ENSG00000287481
chr14	24911762	24911982	14:24911762-24911982	ENSG00000287481
chr14	24941883	24941983	14:24941883-24941983	ENSG00000287481
chr14	24960003	24960189	14:24960003-24960189	-
chr14	24960768	24960868	14:24960768-24960868	-
chr14	24966016	24966188	14:24966016-24966188	-
chr14	24966380	24966480	14:24966380-24966480	-
chr14	24985932	24986032	14:24985932-24986032	-
chr14	24988840	24989159	14:24988840-24989159	-
chr14	24997389	24997489	14:24997389-24997489	-
chr14	25024629	25024729	14:25024629-25024729	-
chr14	25027479	25027579	14:25027479-25027579	-
chr14	25049822	25049934	14:25049822-25049934	ENSG00000168952
chr14	25050095	25050207	14:25050095-25050207	ENSG00000168952
chr14	25050254	25050354	14:25050254-25050354	ENSG00000168952
chr14	25053126	25053240	14:25053126-25053240	ENSG00000168952
chr14	25077310	25078935	14:25077310-25078935	ENSG00000258098
chr14	25132932	25133036	14:25132932-25133036	ENSG00000258098
chr14	25208773	25208936	14:25208773-25208936	ENSG00000258098
chr14	25231100	25231241	14:25231100-25231241	ENSG00000257179
chr14	25240963	25241133	14:25240963-25241133	ENSG00000257179
chr14	25302623	25302728	14:25302623-25302728	ENSG00000257179,ENSG00000258275
chr14	25311390	25311544	14:25311390-25311544	ENSG00000257179,ENSG00000258275
chr14	25316243	25316343	14:25316243-25316343	ENSG00000257179,ENSG00000258275
chr14	25375788	25375925	14:25375788-25375925	ENSG00000258275
chr14	25388612	25388745	14:25388612-25388745	ENSG00000258275
chr14	25426921	25427021	14:25426921-25427021	ENSG00000257976
chr14	25429570	25429670	14:25429570-25429670	ENSG00000257976
chr14	25453337	25453437	14:25453337-25453437	ENSG00000258275
chr14	25469987	25470087	14:25469987-25470087	-
chr14	25487480	25487653	14:25487480-25487653	-
chr14	25493559	25493659	14:25493559-25493659	-
chr14	25501770	25504086	14:25501770-25504086	-
chr14	25529567	25529667	14:25529567-25529667	-
chr14	25591566	25591687	14:25591566-25591687	-
chr14	25604804	25604904	14:25604804-25604904	-
chr14	25605936	25606078	14:25605936-25606078	-
chr14	25609919	25610074	14:25609919-25610074	-
chr14	25625714	25625814	14:25625714-25625814	-
chr14	25635494	25635606	14:25635494-25635606	-
chr14	25636742	25637019	14:25636742-25637019	-
chr14	25683709	25684323	14:25683709-25684323	-
chr14	25687464	25687564	14:25687464-25687564	-
chr14	25707538	25707658	14:25707538-25707658	-
chr14	25707759	25707859	14:25707759-25707859	-
chr14	25710844	25710944	14:25710844-25710944	-
chr14	25712516	25712616	14:25712516-25712616	-
chr14	25725528	25725628	14:25725528-25725628	-
chr14	25795769	25796030	14:25795769-25796030	ENSG00000212270,ENSG00000279521
chr14	25797000	25797100	14:25797000-25797100	ENSG00000212270,ENSG00000279521
chr14	25803865	25803965	14:25803865-25803965	ENSG00000212270,ENSG00000279521
chr14	25811844	25811944	14:25811844-25811944	ENSG00000212270,ENSG00000279521
chr14	25833866	25834022	14:25833866-25834022	ENSG00000279521
chr14	25834684	25834784	14:25834684-25834784	ENSG00000279521
chr14	25835831	25835996	14:25835831-25835996	ENSG00000279521
chr14	25851278	25851428	14:25851278-25851428	ENSG00000279521
chr14	25870969	25871069	14:25870969-25871069	-
chr14	25875713	25875813	14:25875713-25875813	-
chr14	25880190	25880290	14:25880190-25880290	-
chr14	25880491	25880591	14:25880491-25880591	-
chr14	25910637	25910785	14:25910637-25910785	ENSG00000285633
chr14	25955179	25955335	14:25955179-25955335	-
chr14	25967050	25967150	14:25967050-25967150	-
chr14	25994631	25994816	14:25994631-25994816	-
chr14	26010020	26010159	14:26010020-26010159	-
chr14	26018040	26018140	14:26018040-26018140	-
chr14	26024102	26024202	14:26024102-26024202	-
chr14	26028480	26028597	14:26028480-26028597	-
chr14	26032339	26032439	14:26032339-26032439	-
chr14	26032729	26032829	14:26032729-26032829	-
chr14	26036430	26036624	14:26036430-26036624	-
chr14	26036702	26036802	14:26036702-26036802	-
chr14	26039065	26039217	14:26039065-26039217	-
chr14	26042935	26043056	14:26042935-26043056	-
chr14	26046381	26046481	14:26046381-26046481	-
chr14	26073668	26073768	14:26073668-26073768	-
chr14	26086003	26086103	14:26086003-26086103	-
chr14	26087027	26087127	14:26087027-26087127	-
chr14	26104108	26104208	14:26104108-26104208	-
chr14	26105526	26105626	14:26105526-26105626	-
chr14	26127402	26127502	14:26127402-26127502	-
chr14	26127558	26127704	14:26127558-26127704	-
chr14	26138867	26138967	14:26138867-26138967	ENSG00000257986
chr14	26139498	26139623	14:26139498-26139623	ENSG00000257986
chr14	26146129	26146257	14:26146129-26146257	ENSG00000257986
chr14	26154004	26154104	14:26154004-26154104	ENSG00000257986
chr14	26205046	26205191	14:26205046-26205191	ENSG00000257503
chr14	26206649	26206749	14:26206649-26206749	ENSG00000257503
chr14	26226691	26226791	14:26226691-26226791	-
chr14	26234788	26234888	14:26234788-26234888	-
chr14	26239125	26239271	14:26239125-26239271	-
chr14	26249110	26249210	14:26249110-26249210	-
chr14	26253973	26254073	14:26253973-26254073	-
chr14	26263114	26263218	14:26263114-26263218	-
chr14	26269414	26269611	14:26269414-26269611	-
chr14	26296422	26296557	14:26296422-26296557	-
chr14	26302940	26304177	14:26302940-26304177	-
chr14	26323139	26323239	14:26323139-26323239	-
chr14	26332941	26333041	14:26332941-26333041	-
chr14	26338819	26338919	14:26338819-26338919	-
chr14	26341031	26341155	14:26341031-26341155	-
chr14	26356211	26356313	14:26356211-26356313	-
chr14	26359783	26359883	14:26359783-26359883	-
chr14	26373732	26373986	14:26373732-26373986	-
chr14	26386933	26387051	14:26386933-26387051	-
chr14	26403919	26404071	14:26403919-26404071	-
chr14	26427849	26427949	14:26427849-26427949	-
chr14	26436391	26436606	14:26436391-26436606	-
chr14	26446428	26446528	14:26446428-26446528	-
chr14	26447479	26447579	14:26447479-26447579	-
chr14	26458366	26458466	14:26458366-26458466	-
chr14	26458554	26458720	14:26458554-26458720	-
chr14	26471883	26471983	14:26471883-26471983	-
chr14	26472254	26472355	14:26472254-26472355	-
chr14	26485028	26485147	14:26485028-26485147	-
chr14	26492792	26492901	14:26492792-26492901	-
chr14	26493749	26493864	14:26493749-26493864	-
chr14	26498389	26498489	14:26498389-26498489	-
chr14	26506019	26506168	14:26506019-26506168	-
chr14	26510250	26510386	14:26510250-26510386	-
chr14	26528654	26528754	14:26528654-26528754	-
chr14	26528931	26529114	14:26528931-26529114	-
chr14	26531221	26531321	14:26531221-26531321	-
chr14	26531425	26531525	14:26531425-26531525	-
chr14	26534005	26534780	14:26534005-26534780	-
chr14	26538679	26538779	14:26538679-26538779	-
chr14	26539136	26539236	14:26539136-26539236	-
chr14	26558235	26558442	14:26558235-26558442	-
chr14	26574863	26575014	14:26574863-26575014	-
chr14	26582879	26583078	14:26582879-26583078	ENSG00000262119
chr14	26596944	26597044	14:26596944-26597044	ENSG00000139910,ENSG00000262119,ENSG00000257842,ENSG00000258081
chr14	26597793	26598032	14:26597793-26598032	ENSG00000139910,ENSG00000262119,ENSG00000257842,ENSG00000258081
chr14	26598299	26598527	14:26598299-26598527	ENSG00000139910,ENSG00000262119,ENSG00000257842,ENSG00000258081
chr14	26598567	26598667	14:26598567-26598667	ENSG00000139910,ENSG00000262119,ENSG00000257842,ENSG00000258081
chr14	26598766	26598866	14:26598766-26598866	ENSG00000139910,ENSG00000262119,ENSG00000257842,ENSG00000258081
chr14	26607491	26607591	14:26607491-26607591	ENSG00000139910,ENSG00000257842
chr14	26609324	26609483	14:26609324-26609483	ENSG00000139910
chr14	26610766	26610873	14:26610766-26610873	ENSG00000139910
chr14	26612353	26612764	14:26612353-26612764	-
chr14	26612849	26612965	14:26612849-26612965	-
chr14	26615837	26615965	14:26615837-26615965	-
chr14	26641202	26641302	14:26641202-26641302	ENSG00000257842
chr14	26645867	26646015	14:26645867-26646015	-
chr14	26649558	26649658	14:26649558-26649658	-
chr14	26656968	26657129	14:26656968-26657129	-
chr14	26659943	26660053	14:26659943-26660053	-
chr14	26666390	26666540	14:26666390-26666540	-
chr14	26670703	26670803	14:26670703-26670803	-
chr14	26671721	26671821	14:26671721-26671821	-
chr14	26671906	26672053	14:26671906-26672053	-
chr14	26686115	26686215	14:26686115-26686215	-
chr14	26706580	26706802	14:26706580-26706802	-
chr14	26708987	26709151	14:26708987-26709151	-
chr14	26716775	26716875	14:26716775-26716875	-
chr14	26720715	26720839	14:26720715-26720839	-
chr14	26724436	26725386	14:26724436-26725386	-
chr14	26736575	26736687	14:26736575-26736687	ENSG00000257842
chr14	26739492	26739592	14:26739492-26739592	ENSG00000257842
chr14	26756831	26756931	14:26756831-26756931	-
chr14	26767905	26768052	14:26767905-26768052	-
chr14	26768484	26768584	14:26768484-26768584	-
chr14	26771042	26771142	14:26771042-26771142	-
chr14	26796488	26796588	14:26796488-26796588	ENSG00000257185
chr14	26799734	26799834	14:26799734-26799834	ENSG00000257185
chr14	26804159	26804297	14:26804159-26804297	ENSG00000257185
chr14	26817037	26817226	14:26817037-26817226	ENSG00000257845,ENSG00000257185
chr14	26826638	26826770	14:26826638-26826770	ENSG00000257845,ENSG00000257185
chr14	26842064	26842300	14:26842064-26842300	ENSG00000258081
chr14	26848948	26849121	14:26848948-26849121	ENSG00000258081
chr14	26849666	26849766	14:26849666-26849766	ENSG00000258081
chr14	26854923	26855116	14:26854923-26855116	-
chr14	26857017	26857220	14:26857017-26857220	-
chr14	26857857	26858011	14:26857857-26858011	ENSG00000286479,ENSG00000257612
chr14	26864640	26864808	14:26864640-26864808	ENSG00000286479,ENSG00000257612
chr14	26867239	26867339	14:26867239-26867339	ENSG00000286479,ENSG00000257612
chr14	26868847	26868947	14:26868847-26868947	ENSG00000286479,ENSG00000257612
chr14	26870247	26870347	14:26870247-26870347	ENSG00000286479,ENSG00000257612
chr14	26872521	26872721	14:26872521-26872721	ENSG00000286479,ENSG00000257612
chr14	26873591	26873691	14:26873591-26873691	ENSG00000286479,ENSG00000257612
chr14	26877112	26877227	14:26877112-26877227	ENSG00000286479,ENSG00000257612
chr14	26880845	26881023	14:26880845-26881023	ENSG00000286479,ENSG00000257612
chr14	26883243	26883544	14:26883243-26883544	ENSG00000286479,ENSG00000257612
chr14	26890108	26890306	14:26890108-26890306	-
chr14	26905795	26905975	14:26905795-26905975	ENSG00000265165
chr14	26909953	26910053	14:26909953-26910053	ENSG00000265165
chr14	26925902	26926166	14:26925902-26926166	-
chr14	26956209	26956345	14:26956209-26956345	-
chr14	26963907	26964021	14:26963907-26964021	-
chr14	26973120	26973220	14:26973120-26973220	-
chr14	26984346	26984486	14:26984346-26984486	-
chr14	26984678	26984814	14:26984678-26984814	-
chr14	26990915	26991021	14:26990915-26991021	-
chr14	27001580	27001691	14:27001580-27001691	-
chr14	27008545	27008645	14:27008545-27008645	-
chr14	27020989	27021089	14:27020989-27021089	-
chr14	27024793	27024965	14:27024793-27024965	-
chr14	27025918	27026026	14:27025918-27026026	-
chr14	27033179	27033313	14:27033179-27033313	-
chr14	27034814	27034914	14:27034814-27034914	-
chr14	27041574	27041695	14:27041574-27041695	-
chr14	27049336	27049505	14:27049336-27049505	-
chr14	27050841	27050978	14:27050841-27050978	-
chr14	27051802	27052125	14:27051802-27052125	-
chr14	27054059	27054159	14:27054059-27054159	-
chr14	27054572	27054672	14:27054572-27054672	-
chr14	27062437	27062537	14:27062437-27062537	-
chr14	27065078	27065178	14:27065078-27065178	-
chr14	27075818	27075918	14:27075818-27075918	-
chr14	27077186	27077286	14:27077186-27077286	-
chr14	27091406	27091550	14:27091406-27091550	-
chr14	27097039	27097187	14:27097039-27097187	-
chr14	27099242	27099342	14:27099242-27099342	-
chr14	27112590	27112790	14:27112590-27112790	-
chr14	27127706	27127869	14:27127706-27127869	-
chr14	27149997	27150189	14:27149997-27150189	-
chr14	27153090	27153190	14:27153090-27153190	-
chr14	27154963	27157314	14:27154963-27157314	-
chr14	27160244	27160432	14:27160244-27160432	-
chr14	27166625	27166725	14:27166625-27166725	-
chr14	27166877	27166977	14:27166877-27166977	-
chr14	27168001	27168101	14:27168001-27168101	-
chr14	27175277	27175377	14:27175277-27175377	-
chr14	27204730	27204830	14:27204730-27204830	-
chr14	27206670	27206770	14:27206670-27206770	-
chr14	27212715	27212815	14:27212715-27212815	-
chr14	27214728	27214828	14:27214728-27214828	-
chr14	27219483	27219583	14:27219483-27219583	-
chr14	27220313	27220479	14:27220313-27220479	-
chr14	27229109	27229225	14:27229109-27229225	-
chr14	27231776	27231876	14:27231776-27231876	-
chr14	27235843	27235943	14:27235843-27235943	-
chr14	27242090	27242288	14:27242090-27242288	-
chr14	27263054	27263154	14:27263054-27263154	ENSG00000258932
chr14	27266584	27266684	14:27266584-27266684	-
chr14	27272271	27272452	14:27272271-27272452	-
chr14	27305828	27305948	14:27305828-27305948	-
chr14	27322335	27322435	14:27322335-27322435	-
chr14	27323864	27324110	14:27323864-27324110	-
chr14	27326789	27326889	14:27326789-27326889	-
chr14	27329736	27329989	14:27329736-27329989	-
chr14	27335823	27335923	14:27335823-27335923	-
chr14	27354758	27354877	14:27354758-27354877	-
chr14	27363633	27363733	14:27363633-27363733	-
chr14	27366286	27366386	14:27366286-27366386	-
chr14	27367619	27367742	14:27367619-27367742	-
chr14	27368501	27368601	14:27368501-27368601	-
chr14	27372189	27372289	14:27372189-27372289	-
chr14	27375984	27376918	14:27375984-27376918	-
chr14	27385971	27386071	14:27385971-27386071	-
chr14	27401098	27401222	14:27401098-27401222	-
chr14	27410172	27410272	14:27410172-27410272	-
chr14	27411037	27411156	14:27411037-27411156	-
chr14	27414321	27414452	14:27414321-27414452	-
chr14	27423435	27423543	14:27423435-27423543	-
chr14	27427834	27428025	14:27427834-27428025	-
chr14	27430918	27431078	14:27430918-27431078	-
chr14	27435247	27435347	14:27435247-27435347	-
chr14	27444115	27444215	14:27444115-27444215	-
chr14	27452836	27453076	14:27452836-27453076	-
chr14	27453649	27453786	14:27453649-27453786	-
chr14	27453820	27453920	14:27453820-27453920	-
chr14	27467005	27467105	14:27467005-27467105	-
chr14	27469847	27469947	14:27469847-27469947	-
chr14	27499859	27499959	14:27499859-27499959	-
chr14	27503274	27503374	14:27503274-27503374	-
chr14	27504971	27505140	14:27504971-27505140	-
chr14	27513482	27513604	14:27513482-27513604	-
chr14	27517750	27517941	14:27517750-27517941	-
chr14	27532327	27532428	14:27532327-27532428	-
chr14	27548563	27548663	14:27548563-27548663	-
chr14	27553241	27553341	14:27553241-27553341	-
chr14	27572467	27572567	14:27572467-27572567	-
chr14	27585302	27585402	14:27585302-27585402	-
chr14	27586937	27587037	14:27586937-27587037	-
chr14	27591251	27591477	14:27591251-27591477	-
chr14	27597002	27597102	14:27597002-27597102	ENSG00000258548
chr14	27599257	27599357	14:27599257-27599357	ENSG00000258548
chr14	27600006	27600233	14:27600006-27600233	ENSG00000258548
chr14	27600506	27600639	14:27600506-27600639	ENSG00000258548
chr14	27618899	27618999	14:27618899-27618999	ENSG00000258548
chr14	27624254	27624354	14:27624254-27624354	ENSG00000258548,ENSG00000264657
chr14	27624851	27624986	14:27624851-27624986	ENSG00000258548,ENSG00000264657
chr14	27632435	27632535	14:27632435-27632535	ENSG00000258548,ENSG00000264657
chr14	27637112	27637212	14:27637112-27637212	ENSG00000258548,ENSG00000264657
chr14	27644776	27644876	14:27644776-27644876	ENSG00000258548,ENSG00000264657
chr14	27648833	27648933	14:27648833-27648933	ENSG00000264657
chr14	27656394	27656494	14:27656394-27656494	-
chr14	27657993	27658116	14:27657993-27658116	-
chr14	27672494	27672674	14:27672494-27672674	ENSG00000258932
chr14	27681861	27681977	14:27681861-27681977	ENSG00000258932
chr14	27715530	27715631	14:27715530-27715631	-
chr14	27723307	27723412	14:27723307-27723412	-
chr14	27724537	27724637	14:27724537-27724637	-
chr14	27731780	27731981	14:27731780-27731981	-
chr14	27741985	27743006	14:27741985-27743006	-
chr14	27752158	27752258	14:27752158-27752258	-
chr14	27756849	27756949	14:27756849-27756949	-
chr14	27765903	27766144	14:27765903-27766144	-
chr14	27778153	27778298	14:27778153-27778298	-
chr14	27785862	27786171	14:27785862-27786171	-
chr14	27822873	27822973	14:27822873-27822973	-
chr14	27824533	27824633	14:27824533-27824633	-
chr14	27825475	27825575	14:27825475-27825575	-
chr14	27826272	27826372	14:27826272-27826372	-
chr14	27838823	27838923	14:27838823-27838923	-
chr14	27849283	27849383	14:27849283-27849383	ENSG00000258932
chr14	27850235	27850349	14:27850235-27850349	ENSG00000258932
chr14	27856861	27856961	14:27856861-27856961	-
chr14	27860273	27860427	14:27860273-27860427	-
chr14	27863746	27863846	14:27863746-27863846	-
chr14	27866299	27866399	14:27866299-27866399	-
chr14	27880046	27880146	14:27880046-27880146	-
chr14	27890681	27890781	14:27890681-27890781	-
chr14	27896263	27896363	14:27896263-27896363	-
chr14	27899744	27899844	14:27899744-27899844	-
chr14	27901354	27901462	14:27901354-27901462	-
chr14	27901728	27901828	14:27901728-27901828	-
chr14	27905150	27905250	14:27905150-27905250	-
chr14	27909194	27909294	14:27909194-27909294	-
chr14	27915529	27915711	14:27915529-27915711	-
chr14	27916371	27916541	14:27916371-27916541	-
chr14	27930960	27931060	14:27930960-27931060	-
chr14	27937159	27937259	14:27937159-27937259	-
chr14	27956903	27957003	14:27956903-27957003	-
chr14	27965679	27971432	14:27965679-27971432	-
chr14	27975792	27975892	14:27975792-27975892	-
chr14	28005436	28005575	14:28005436-28005575	-
chr14	28013328	28013472	14:28013328-28013472	-
chr14	28017048	28017148	14:28017048-28017148	-
chr14	28019787	28019887	14:28019787-28019887	-
chr14	28026564	28026684	14:28026564-28026684	-
chr14	28028111	28028211	14:28028111-28028211	-
chr14	28033009	28033109	14:28033009-28033109	-
chr14	28038721	28038821	14:28038721-28038821	-
chr14	28043094	28043294	14:28043094-28043294	-
chr14	28057852	28057962	14:28057852-28057962	-
chr14	28067218	28067373	14:28067218-28067373	-
chr14	28073248	28073348	14:28073248-28073348	-
chr14	28077894	28078036	14:28077894-28078036	-
chr14	28085650	28085750	14:28085650-28085750	-
chr14	28102090	28102274	14:28102090-28102274	-
chr14	28104458	28104558	14:28104458-28104558	-
chr14	28124275	28124375	14:28124275-28124375	-
chr14	28126807	28126934	14:28126807-28126934	-
chr14	28130380	28130499	14:28130380-28130499	-
chr14	28132983	28133113	14:28132983-28133113	-
chr14	28137102	28137202	14:28137102-28137202	-
chr14	28159713	28159813	14:28159713-28159813	-
chr14	28163195	28163330	14:28163195-28163330	-
chr14	28165282	28165400	14:28165282-28165400	-
chr14	28165844	28166010	14:28165844-28166010	-
chr14	28174098	28174198	14:28174098-28174198	-
chr14	28185786	28185952	14:28185786-28185952	-
chr14	28186877	28187015	14:28186877-28187015	-
chr14	28215409	28215509	14:28215409-28215509	-
chr14	28227866	28227966	14:28227866-28227966	-
chr14	28230459	28230627	14:28230459-28230627	-
chr14	28233825	28233925	14:28233825-28233925	-
chr14	28239573	28239776	14:28239573-28239776	-
chr14	28254779	28254879	14:28254779-28254879	ENSG00000197358
chr14	28261526	28262095	14:28261526-28262095	ENSG00000197358
chr14	28262129	28262229	14:28262129-28262229	ENSG00000197358
chr14	28262551	28262651	14:28262551-28262651	ENSG00000197358
chr14	28264044	28264144	14:28264044-28264144	ENSG00000197358
chr14	28271609	28271795	14:28271609-28271795	ENSG00000197358
chr14	28288443	28288543	14:28288443-28288543	-
chr14	28294200	28294339	14:28294200-28294339	-
chr14	28298639	28298739	14:28298639-28298739	-
chr14	28305818	28305918	14:28305818-28305918	-
chr14	28321317	28321471	14:28321317-28321471	ENSG00000257869
chr14	28321642	28321796	14:28321642-28321796	ENSG00000257869
chr14	28336753	28336956	14:28336753-28336956	-
chr14	28352452	28352595	14:28352452-28352595	-
chr14	28353781	28353910	14:28353781-28353910	-
chr14	28353966	28354081	14:28353966-28354081	-
chr14	28354730	28354830	14:28354730-28354830	-
chr14	28361091	28361234	14:28361091-28361234	-
chr14	28362342	28362513	14:28362342-28362513	-
chr14	28370181	28370286	14:28370181-28370286	-
chr14	28377034	28377168	14:28377034-28377168	-
chr14	28379803	28379903	14:28379803-28379903	-
chr14	28381780	28381880	14:28381780-28381880	-
chr14	28382608	28382709	14:28382608-28382709	-
chr14	28392580	28392680	14:28392580-28392680	-
chr14	28393138	28393238	14:28393138-28393238	-
chr14	28398306	28398406	14:28398306-28398406	-
chr14	28398535	28398635	14:28398535-28398635	-
chr14	28404873	28404973	14:28404873-28404973	-
chr14	28412040	28412174	14:28412040-28412174	-
chr14	28425417	28425573	14:28425417-28425573	-
chr14	28444065	28444228	14:28444065-28444228	-
chr14	28447049	28447160	14:28447049-28447160	-
chr14	28451591	28451691	14:28451591-28451691	-
chr14	28460671	28460904	14:28460671-28460904	-
chr14	28461754	28461854	14:28461754-28461854	-
chr14	28463658	28463758	14:28463658-28463758	-
chr14	28468097	28468197	14:28468097-28468197	-
chr14	28483319	28483431	14:28483319-28483431	ENSG00000240179
chr14	28484914	28485034	14:28484914-28485034	ENSG00000240179
chr14	28489670	28490824	14:28489670-28490824	ENSG00000240179
chr14	28498570	28498670	14:28498570-28498670	ENSG00000240179
chr14	28502312	28502417	14:28502312-28502417	-
chr14	28502989	28503089	14:28502989-28503089	-
chr14	28506138	28508394	14:28506138-28508394	-
chr14	28515285	28515385	14:28515285-28515385	-
chr14	28521492	28521652	14:28521492-28521652	-
chr14	28534828	28534928	14:28534828-28534928	-
chr14	28552810	28555858	14:28552810-28555858	-
chr14	28559452	28559552	14:28559452-28559552	-
chr14	28570140	28570429	14:28570140-28570429	-
chr14	28570547	28570693	14:28570547-28570693	-
chr14	28593700	28594007	14:28593700-28594007	ENSG00000257662
chr14	28596204	28596352	14:28596204-28596352	ENSG00000257662
chr14	28597192	28597292	14:28597192-28597292	ENSG00000257662
chr14	28599261	28599361	14:28599261-28599361	ENSG00000257662
chr14	28604755	28604860	14:28604755-28604860	ENSG00000258175,ENSG00000257662
chr14	28609741	28609897	14:28609741-28609897	ENSG00000258175
chr14	28612669	28613595	14:28612669-28613595	ENSG00000258175
chr14	28615379	28615508	14:28615379-28615508	ENSG00000258175
chr14	28626131	28626231	14:28626131-28626231	-
chr14	28629823	28629957	14:28629823-28629957	-
chr14	28643533	28643633	14:28643533-28643633	ENSG00000258282
chr14	28663461	28663561	14:28663461-28663561	ENSG00000258282
chr14	28663940	28664080	14:28663940-28664080	ENSG00000258282
chr14	28680435	28680535	14:28680435-28680535	ENSG00000258282
chr14	28692492	28692592	14:28692492-28692592	ENSG00000258282
chr14	28733868	28733976	14:28733868-28733976	ENSG00000257126,ENSG00000176165
chr14	28749820	28749920	14:28749820-28749920	ENSG00000257126,ENSG00000176165
chr14	28757915	28758015	14:28757915-28758015	ENSG00000257126,ENSG00000186960,ENSG00000176165
chr14	28785581	28785718	14:28785581-28785718	ENSG00000186960,ENSG00000176165,ENSG00000257056
chr14	28794096	28794249	14:28794096-28794249	ENSG00000186960,ENSG00000176165,ENSG00000257056
chr14	28820799	28820924	14:28820799-28820924	ENSG00000257748,ENSG00000258038
chr14	28838108	28838285	14:28838108-28838285	ENSG00000257748,ENSG00000258038
chr14	28838723	28838823	14:28838723-28838823	ENSG00000257748,ENSG00000258038
chr14	28849834	28849947	14:28849834-28849947	ENSG00000257748,ENSG00000258038,ENSG00000258065
chr14	28852654	28852754	14:28852654-28852754	ENSG00000258065
chr14	28858386	28858583	14:28858386-28858583	ENSG00000258065
chr14	28862839	28863237	14:28862839-28863237	ENSG00000258065
chr14	28865356	28865456	14:28865356-28865456	ENSG00000258065
chr14	28868753	28868853	14:28868753-28868853	ENSG00000258065
chr14	28871615	28871788	14:28871615-28871788	-
chr14	28873700	28873800	14:28873700-28873800	-
chr14	28901840	28901940	14:28901840-28901940	ENSG00000207164
chr14	28912259	28912359	14:28912259-28912359	ENSG00000207164
chr14	28912444	28912544	14:28912444-28912544	ENSG00000207164
chr14	28917158	28917258	14:28917158-28917258	ENSG00000207164
chr14	28917725	28917912	14:28917725-28917912	ENSG00000207164
chr14	28918063	28918248	14:28918063-28918248	ENSG00000207164
chr14	28923597	28923741	14:28923597-28923741	-
chr14	28926120	28926233	14:28926120-28926233	ENSG00000258038
chr14	28933190	28933290	14:28933190-28933290	ENSG00000258038,ENSG00000258028
chr14	28944033	28944133	14:28944033-28944133	ENSG00000258028
chr14	28946086	28946270	14:28946086-28946270	-
chr14	28958010	28958110	14:28958010-28958110	-
chr14	28958144	28958244	14:28958144-28958244	-
chr14	28961690	28961790	14:28961690-28961790	-
chr14	28963225	28963425	14:28963225-28963425	-
chr14	28973716	28973816	14:28973716-28973816	ENSG00000258028,ENSG00000252065
chr14	28974093	28974193	14:28974093-28974193	ENSG00000258028,ENSG00000252065
chr14	28975208	28975405	14:28975208-28975405	ENSG00000258028,ENSG00000252065
chr14	28981502	28981622	14:28981502-28981622	ENSG00000252065
chr14	29001016	29001116	14:29001016-29001116	ENSG00000258028
chr14	29007939	29009452	14:29007939-29009452	ENSG00000258028
chr14	29013959	29014657	14:29013959-29014657	ENSG00000258028
chr14	29015689	29015931	14:29015689-29015931	ENSG00000257523,ENSG00000258028
chr14	29019982	29020082	14:29019982-29020082	ENSG00000257523,ENSG00000258028
chr14	29033417	29033650	14:29033417-29033650	ENSG00000257523,ENSG00000258028
chr14	29075682	29075791	14:29075682-29075791	ENSG00000257523
chr14	29089314	29089414	14:29089314-29089414	ENSG00000258028
chr14	29089637	29089737	14:29089637-29089737	ENSG00000258028
chr14	29104111	29104212	14:29104111-29104212	ENSG00000258028
chr14	29113514	29113616	14:29113514-29113616	-
chr14	29130483	29133837	14:29130483-29133837	-
chr14	29146210	29146310	14:29146210-29146310	-
chr14	29147305	29147425	14:29147305-29147425	-
chr14	29170983	29171124	14:29170983-29171124	-
chr14	29172549	29172649	14:29172549-29172649	-
chr14	29198540	29198640	14:29198540-29198640	-
chr14	29206390	29206490	14:29206390-29206490	-
chr14	29210597	29210725	14:29210597-29210725	-
chr14	29231150	29231250	14:29231150-29231250	-
chr14	29241391	29241572	14:29241391-29241572	-
chr14	29243848	29243948	14:29243848-29243948	-
chr14	29294771	29294874	14:29294771-29294874	-
chr14	29312704	29312804	14:29312704-29312804	-
chr14	29316712	29316812	14:29316712-29316812	-
chr14	29323401	29323501	14:29323401-29323501	-
chr14	29329171	29329271	14:29329171-29329271	-
chr14	29345355	29345455	14:29345355-29345455	ENSG00000257522
chr14	29352386	29352486	14:29352386-29352486	ENSG00000257522
chr14	29353619	29353788	14:29353619-29353788	ENSG00000257522
chr14	29357815	29357915	14:29357815-29357915	ENSG00000257522
chr14	29358982	29359155	14:29358982-29359155	ENSG00000257522
chr14	29371701	29371801	14:29371701-29371801	ENSG00000257522
chr14	29377530	29377630	14:29377530-29377630	ENSG00000257522
chr14	29389675	29389775	14:29389675-29389775	ENSG00000257522,ENSG00000258107
chr14	29403168	29403293	14:29403168-29403293	ENSG00000257522,ENSG00000258107
chr14	29421845	29423737	14:29421845-29423737	ENSG00000258107
chr14	29429522	29429629	14:29429522-29429629	ENSG00000258107,ENSG00000212518
chr14	29444970	29445070	14:29444970-29445070	ENSG00000212518
chr14	29461913	29462013	14:29461913-29462013	ENSG00000212518
chr14	29508351	29508495	14:29508351-29508495	ENSG00000286040,ENSG00000212518
chr14	29510988	29511162	14:29510988-29511162	ENSG00000286040,ENSG00000212518
chr14	29512975	29513123	14:29512975-29513123	ENSG00000286040,ENSG00000212518
chr14	29515211	29515311	14:29515211-29515311	ENSG00000286040,ENSG00000212518
chr14	29535689	29535847	14:29535689-29535847	-
chr14	29548970	29549120	14:29548970-29549120	-
chr14	29585138	29585258	14:29585138-29585258	-
chr14	29587047	29587147	14:29587047-29587147	-
chr14	29598438	29599755	14:29598438-29599755	ENSG00000184304
chr14	29603726	29603826	14:29603726-29603826	ENSG00000184304
chr14	29621731	29621831	14:29621731-29621831	-
chr14	29628348	29628452	14:29628348-29628452	ENSG00000184304,ENSG00000257120
chr14	29640349	29640449	14:29640349-29640449	ENSG00000257120
chr14	29648553	29648653	14:29648553-29648653	ENSG00000184304,ENSG00000257120
chr14	29680373	29680473	14:29680373-29680473	-
chr14	29683008	29683108	14:29683008-29683108	-
chr14	29710081	29710190	14:29710081-29710190	-
chr14	29713799	29713960	14:29713799-29713960	-
chr14	29732297	29732397	14:29732297-29732397	ENSG00000184304
chr14	29734130	29734335	14:29734130-29734335	ENSG00000184304
chr14	29737694	29737837	14:29737694-29737837	-
chr14	29741061	29741190	14:29741061-29741190	-
chr14	29741402	29741585	14:29741402-29741585	-
chr14	29741716	29741816	14:29741716-29741816	-
chr14	29744186	29744286	14:29744186-29744286	-
chr14	29755128	29755228	14:29755128-29755228	-
chr14	29755471	29755587	14:29755471-29755587	-
chr14	29760453	29760553	14:29760453-29760553	-
chr14	29789795	29789895	14:29789795-29789895	-
chr14	29798889	29798989	14:29798889-29798989	-
chr14	29799793	29799893	14:29799793-29799893	-
chr14	29804153	29804277	14:29804153-29804277	ENSG00000252686
chr14	29811303	29811403	14:29811303-29811403	ENSG00000252686
chr14	29817221	29817321	14:29817221-29817321	ENSG00000252686
chr14	29817544	29817644	14:29817544-29817644	ENSG00000252686
chr14	29823353	29823479	14:29823353-29823479	ENSG00000252686
chr14	29823634	29823798	14:29823634-29823798	ENSG00000252686
chr14	29833841	29834051	14:29833841-29834051	-
chr14	29846908	29847008	14:29846908-29847008	-
chr14	29866660	29866760	14:29866660-29866760	-
chr14	29889432	29889532	14:29889432-29889532	-
chr14	29906265	29906365	14:29906265-29906365	-
chr14	29906623	29906723	14:29906623-29906723	-
chr14	29916454	29916572	14:29916454-29916572	ENSG00000287142
chr14	29926996	29927143	14:29926996-29927143	ENSG00000184304,ENSG00000287142
chr14	29927447	29927547	14:29927447-29927547	ENSG00000184304,ENSG00000287142
chr14	29927738	29928084	14:29927738-29928084	ENSG00000184304,ENSG00000287142
chr14	29938514	29938624	14:29938514-29938624	ENSG00000287142,ENSG00000257904
chr14	29976969	29977069	14:29976969-29977069	ENSG00000248975
chr14	29979675	29979780	14:29979675-29979780	ENSG00000248975
chr14	29983379	29983518	14:29983379-29983518	ENSG00000248975
chr14	29994246	29994383	14:29994246-29994383	-
chr14	30017785	30017885	14:30017785-30017885	-
chr14	30027919	30028042	14:30027919-30028042	-
chr14	30039536	30039711	14:30039536-30039711	-
chr14	30045922	30046067	14:30045922-30046067	ENSG00000240201
chr14	30046227	30046327	14:30046227-30046327	ENSG00000240201
chr14	30047862	30047997	14:30047862-30047997	ENSG00000240201
chr14	30050816	30050921	14:30050816-30050921	ENSG00000240201
chr14	30052358	30052458	14:30052358-30052458	ENSG00000240201
chr14	30080082	30080250	14:30080082-30080250	-
chr14	30091733	30091887	14:30091733-30091887	-
chr14	30095223	30095350	14:30095223-30095350	-
chr14	30096388	30096488	14:30096388-30096488	-
chr14	30113490	30113592	14:30113490-30113592	-
chr14	30127630	30127753	14:30127630-30127753	-
chr14	30129233	30129333	14:30129233-30129333	-
chr14	30142658	30142758	14:30142658-30142758	-
chr14	30145856	30146054	14:30145856-30146054	-
chr14	30168006	30168106	14:30168006-30168106	-
chr14	30168462	30168565	14:30168462-30168565	-
chr14	30179700	30179997	14:30179700-30179997	-
chr14	30184548	30184648	14:30184548-30184648	-
chr14	30188451	30188561	14:30188451-30188561	ENSG00000184304
chr14	30189785	30189885	14:30189785-30189885	ENSG00000184304
chr14	30195270	30195371	14:30195270-30195371	ENSG00000184304
chr14	30203061	30203161	14:30203061-30203161	-
chr14	30223483	30223590	14:30223483-30223590	-
chr14	30231610	30231768	14:30231610-30231768	-
chr14	30237534	30237639	14:30237534-30237639	ENSG00000279032
chr14	30244371	30244535	14:30244371-30244535	-
chr14	30259501	30259601	14:30259501-30259601	-
chr14	30264633	30264756	14:30264633-30264756	-
chr14	30291392	30291492	14:30291392-30291492	ENSG00000248975
chr14	30301889	30302061	14:30301889-30302061	ENSG00000248975
chr14	30305991	30306161	14:30305991-30306161	ENSG00000279032
chr14	30313705	30313805	14:30313705-30313805	ENSG00000279032
chr14	30390847	30390947	14:30390847-30390947	ENSG00000279032,ENSG00000278587
chr14	30429250	30429392	14:30429250-30429392	ENSG00000279032
chr14	30429435	30429535	14:30429435-30429535	ENSG00000279032
chr14	30430228	30430328	14:30430228-30430328	ENSG00000279032
chr14	30445701	30445805	14:30445701-30445805	ENSG00000279032,ENSG00000278587
chr14	30452808	30452908	14:30452808-30452908	ENSG00000279032,ENSG00000278587
chr14	30460636	30460736	14:30460636-30460736	ENSG00000257636,ENSG00000278587
chr14	30499146	30499292	14:30499146-30499292	ENSG00000257636,ENSG00000278587
chr14	30502743	30502903	14:30502743-30502903	ENSG00000257636,ENSG00000278587,ENSG00000258350
chr14	30534471	30534571	14:30534471-30534571	ENSG00000278587,ENSG00000258350
chr14	30558706	30559599	14:30558706-30559599	ENSG00000278587,ENSG00000258350,ENSG00000092140
chr14	30562311	30562414	14:30562311-30562414	ENSG00000258350,ENSG00000092140
chr14	30569884	30569984	14:30569884-30569984	ENSG00000257636,ENSG00000092140
chr14	30593088	30593289	14:30593088-30593289	ENSG00000092140
chr14	30612904	30613004	14:30612904-30613004	ENSG00000092140,ENSG00000092108
chr14	30621882	30622673	14:30621882-30622673	ENSG00000092108
chr14	30637734	30638218	14:30637734-30638218	ENSG00000092108
chr14	30647648	30647748	14:30647648-30647748	ENSG00000092108
chr14	30651449	30651590	14:30651449-30651590	ENSG00000092108
chr14	30656234	30656440	14:30656234-30656440	ENSG00000092108
chr14	30671297	30671397	14:30671297-30671397	ENSG00000092108,ENSG00000258648
chr14	30677894	30677994	14:30677894-30677994	ENSG00000092108,ENSG00000258648
chr14	30678045	30678145	14:30678045-30678145	ENSG00000092108,ENSG00000258648
chr14	30702520	30702620	14:30702520-30702620	-
chr14	30719791	30719891	14:30719791-30719891	ENSG00000092108
chr14	30720687	30720833	14:30720687-30720833	ENSG00000092108
chr14	30724297	30724475	14:30724297-30724475	ENSG00000092108
chr14	30739127	30739316	14:30739127-30739316	ENSG00000092108
chr14	30755849	30756025	14:30755849-30756025	ENSG00000243855
chr14	30777362	30778215	14:30777362-30778215	ENSG00000243855
chr14	30817037	30817192	14:30817037-30817192	ENSG00000258558,ENSG00000243855,ENSG00000240513,ENSG00000213867
chr14	30871699	30871799	14:30871699-30871799	ENSG00000100473,ENSG00000258525
chr14	30874432	30874532	14:30874432-30874532	ENSG00000100473,ENSG00000258525
chr14	30921463	30921563	14:30921463-30921563	ENSG00000258525
chr14	30939165	30939265	14:30939165-30939265	ENSG00000196792
chr14	30960215	30960348	14:30960215-30960348	ENSG00000196792,ENSG00000258886
chr14	30962782	30962907	14:30962782-30962907	ENSG00000196792,ENSG00000258886
chr14	30966929	30967129	14:30966929-30967129	ENSG00000258525,ENSG00000196792,ENSG00000258886,ENSG00000207952
chr14	30976980	30980378	14:30976980-30980378	ENSG00000207952
chr14	30980559	30980659	14:30980559-30980659	ENSG00000207952
chr14	30995425	30995637	14:30995425-30995637	ENSG00000258968,ENSG00000207952
chr14	31020804	31020923	14:31020804-31020923	ENSG00000100478,ENSG00000258968,ENSG00000196792,ENSG00000207952
chr14	31025288	31025388	14:31025288-31025388	ENSG00000100478,ENSG00000258968,ENSG00000196792,ENSG00000207952
chr14	31025433	31025957	14:31025433-31025957	ENSG00000100478,ENSG00000258968,ENSG00000196792,ENSG00000207952
chr14	31026020	31026845	14:31026020-31026845	ENSG00000100478,ENSG00000258968,ENSG00000196792,ENSG00000207952
chr14	31026888	31027118	14:31026888-31027118	ENSG00000100478,ENSG00000258968,ENSG00000196792,ENSG00000207952
chr14	31048195	31048319	14:31048195-31048319	ENSG00000207952
chr14	31048855	31048960	14:31048855-31048960	ENSG00000207952
chr14	31070724	31070846	14:31070724-31070846	ENSG00000100478,ENSG00000207952
chr14	31081523	31081632	14:31081523-31081632	-
chr14	31090737	31090900	14:31090737-31090900	-
chr14	31091283	31091474	14:31091283-31091474	-
chr14	31096498	31096628	14:31096498-31096628	ENSG00000207440,ENSG00000258640,ENSG00000092148
chr14	31112723	31112860	14:31112723-31112860	ENSG00000207440,ENSG00000258640,ENSG00000092148
chr14	31119140	31120477	14:31119140-31120477	ENSG00000207440,ENSG00000258640,ENSG00000092148
chr14	31124283	31124483	14:31124283-31124483	ENSG00000207440,ENSG00000258640,ENSG00000092148
chr14	31127765	31128003	14:31127765-31128003	ENSG00000207440,ENSG00000258640,ENSG00000092148,ENSG00000258525
chr14	31129702	31129802	14:31129702-31129802	ENSG00000207440,ENSG00000258640,ENSG00000092148
chr14	31159929	31160040	14:31159929-31160040	ENSG00000283016,ENSG00000207440
chr14	31178418	31178544	14:31178418-31178544	ENSG00000207440,ENSG00000092148
chr14	31182664	31182929	14:31182664-31182929	ENSG00000283016,ENSG00000207440
chr14	31189660	31189760	14:31189660-31189760	-
chr14	31190725	31190848	14:31190725-31190848	-
chr14	31207127	31208518	14:31207127-31208518	ENSG00000283016,ENSG00000199291,ENSG00000257831,ENSG00000207440,ENSG00000092148
chr14	31208582	31208690	14:31208582-31208690	ENSG00000283016,ENSG00000199291,ENSG00000092148
chr14	31210177	31210277	14:31210177-31210277	ENSG00000199291,ENSG00000257831,ENSG00000092148
chr14	31210360	31210493	14:31210360-31210493	ENSG00000283016,ENSG00000199291,ENSG00000257831,ENSG00000092148
chr14	31229667	31230021	14:31229667-31230021	ENSG00000283016,ENSG00000199291,ENSG00000257831,ENSG00000202402
chr14	31235259	31235420	14:31235259-31235420	ENSG00000199291,ENSG00000257831,ENSG00000202402
chr14	31292874	31292974	14:31292874-31292974	ENSG00000283016,ENSG00000129493,ENSG00000199291,ENSG00000257831
chr14	31306816	31306916	14:31306816-31306916	ENSG00000283016,ENSG00000199291,ENSG00000257831
chr14	31343880	31344022	14:31343880-31344022	ENSG00000283016,ENSG00000129493
chr14	31353581	31353722	14:31353581-31353722	ENSG00000283016,ENSG00000129493
chr14	31356076	31356176	14:31356076-31356176	ENSG00000283016,ENSG00000207440
chr14	31359822	31361563	14:31359822-31361563	-
chr14	31365830	31365930	14:31365830-31365930	ENSG00000129493
chr14	31371848	31371948	14:31371848-31371948	ENSG00000129493
chr14	31388817	31388917	14:31388817-31388917	ENSG00000129493
chr14	31393774	31393898	14:31393774-31393898	ENSG00000129493
chr14	31413427	31413527	14:31413427-31413527	ENSG00000250365
chr14	31417386	31417533	14:31417386-31417533	ENSG00000250365,ENSG00000129493
chr14	31419632	31419736	14:31419632-31419736	ENSG00000250365,ENSG00000129493
chr14	31420048	31421073	14:31420048-31421073	ENSG00000250365,ENSG00000129493
chr14	31427622	31434283	14:31427622-31434283	-
chr14	31457076	31457693	14:31457076-31457693	ENSG00000214943,ENSG00000239323,ENSG00000129480,ENSG00000250365,ENSG00000203546
chr14	31457839	31457939	14:31457839-31457939	ENSG00000239323,ENSG00000129480,ENSG00000203546
chr14	31458681	31458852	14:31458681-31458852	ENSG00000239323,ENSG00000129480,ENSG00000203546
chr14	31494306	31494475	14:31494306-31494475	ENSG00000151413,ENSG00000214943
chr14	31506310	31506462	14:31506310-31506462	ENSG00000214943
chr14	31528076	31528176	14:31528076-31528176	ENSG00000151413
chr14	31561208	31561749	14:31561208-31561749	ENSG00000257155,ENSG00000258196,ENSG00000151413
chr14	31562362	31562468	14:31562362-31562468	ENSG00000257155,ENSG00000258196,ENSG00000151413
chr14	31573433	31573545	14:31573433-31573545	ENSG00000257155,ENSG00000258196,ENSG00000151413
chr14	31619630	31619763	14:31619630-31619763	ENSG00000223087
chr14	31622914	31623029	14:31622914-31623029	ENSG00000223087
chr14	31673205	31673305	14:31673205-31673305	ENSG00000207412,ENSG00000223087
chr14	31678476	31678576	14:31678476-31678576	ENSG00000207412,ENSG00000223087
chr14	31683221	31683321	14:31683221-31683321	ENSG00000207412,ENSG00000223087
chr14	31712493	31712686	14:31712493-31712686	ENSG00000151413
chr14	31732772	31732920	14:31732772-31732920	ENSG00000223087
chr14	31747296	31747410	14:31747296-31747410	ENSG00000223087
chr14	31801192	31803671	14:31801192-31803671	ENSG00000151413
chr14	31812601	31812701	14:31812601-31812701	-
chr14	31837693	31837793	14:31837693-31837793	ENSG00000151413
chr14	31887375	31887568	14:31887375-31887568	-
chr14	31893560	31893660	14:31893560-31893660	-
chr14	31926217	31926317	14:31926217-31926317	ENSG00000257472
chr14	31937845	31938008	14:31937845-31938008	ENSG00000275002,ENSG00000258474,ENSG00000257472
chr14	31944658	31944853	14:31944658-31944853	ENSG00000275002,ENSG00000258474,ENSG00000257472
chr14	31950684	31950784	14:31950684-31950784	ENSG00000275002,ENSG00000258474
chr14	31984491	31984645	14:31984491-31984645	ENSG00000275002
chr14	32006215	32006315	14:32006215-32006315	ENSG00000258386,ENSG00000275002
chr14	32022603	32022782	14:32022603-32022782	ENSG00000258386
chr14	32043760	32043961	14:32043760-32043961	-
chr14	32058645	32058751	14:32058645-32058751	ENSG00000259086,ENSG00000275002
chr14	32076065	32076495	14:32076065-32076495	ENSG00000100852,ENSG00000258655
chr14	32076557	32077610	14:32076557-32077610	ENSG00000100852,ENSG00000258655
chr14	32077681	32077956	14:32077681-32077956	ENSG00000100852,ENSG00000258655
chr14	32078174	32078320	14:32078174-32078320	ENSG00000100852,ENSG00000258655
chr14	32090925	32091025	14:32090925-32091025	ENSG00000100852
chr14	32098147	32098247	14:32098147-32098247	ENSG00000100852
chr14	32102181	32102281	14:32102181-32102281	-
chr14	32102372	32102472	14:32102372-32102472	-
chr14	32102649	32102751	14:32102649-32102751	ENSG00000100852
chr14	32107436	32107553	14:32107436-32107553	-
chr14	32127868	32127994	14:32127868-32127994	-
chr14	32135295	32135395	14:32135295-32135395	-
chr14	32138473	32138573	14:32138473-32138573	ENSG00000285608
chr14	32161076	32161191	14:32161076-32161191	ENSG00000285608
chr14	32187719	32187867	14:32187719-32187867	-
chr14	32201034	32201134	14:32201034-32201134	ENSG00000202337,ENSG00000201654,ENSG00000286527
chr14	32201167	32201976	14:32201167-32201976	ENSG00000202337,ENSG00000201654,ENSG00000286527,ENSG00000258655
chr14	32202154	32202254	14:32202154-32202254	ENSG00000202337,ENSG00000201654,ENSG00000286527
chr14	32202501	32202690	14:32202501-32202690	ENSG00000202337,ENSG00000201654,ENSG00000286527
chr14	32203097	32203239	14:32203097-32203239	ENSG00000202337,ENSG00000201654,ENSG00000286527,ENSG00000258655
chr14	32203427	32203716	14:32203427-32203716	ENSG00000206588,ENSG00000202337,ENSG00000201654,ENSG00000286527,ENSG00000100852,ENSG00000258655
chr14	32245410	32245510	14:32245410-32245510	ENSG00000259086,ENSG00000258619
chr14	32245835	32245938	14:32245835-32245938	ENSG00000259086,ENSG00000258619
chr14	32328079	32328251	14:32328079-32328251	ENSG00000151320,ENSG00000259086
chr14	32329300	32329425	14:32329300-32329425	ENSG00000151320,ENSG00000259086
chr14	32344392	32344492	14:32344392-32344492	ENSG00000258580,ENSG00000259086
chr14	32352317	32352417	14:32352317-32352417	ENSG00000258580,ENSG00000259086
chr14	32365674	32365774	14:32365674-32365774	ENSG00000278746,ENSG00000258580,ENSG00000259086
chr14	32380858	32381017	14:32380858-32381017	ENSG00000278746,ENSG00000258580,ENSG00000259086
chr14	32401279	32401393	14:32401279-32401393	ENSG00000278746,ENSG00000258580,ENSG00000259086
chr14	32460482	32460582	14:32460482-32460582	ENSG00000278746,ENSG00000258580,ENSG00000259086
chr14	32476795	32476895	14:32476795-32476895	ENSG00000259045,ENSG00000278746,ENSG00000151320
chr14	32479236	32479336	14:32479236-32479336	ENSG00000259045,ENSG00000278746,ENSG00000151320
chr14	32486893	32486993	14:32486893-32486993	ENSG00000259045,ENSG00000278746,ENSG00000151320
chr14	32493055	32493244	14:32493055-32493244	ENSG00000259045,ENSG00000151320
chr14	32495335	32495460	14:32495335-32495460	ENSG00000151320
chr14	32505644	32505744	14:32505644-32505744	ENSG00000278746,ENSG00000258580
chr14	32508354	32508454	14:32508354-32508454	ENSG00000278746
chr14	32509649	32509828	14:32509649-32509828	ENSG00000278746
chr14	32511213	32511316	14:32511213-32511316	ENSG00000278746,ENSG00000258580
chr14	32564949	32565135	14:32564949-32565135	-
chr14	32603168	32603268	14:32603168-32603268	-
chr14	32627980	32628121	14:32627980-32628121	-
chr14	32628229	32628347	14:32628229-32628347	-
chr14	32629115	32629215	14:32629115-32629215	-
chr14	32636611	32636884	14:32636611-32636884	-
chr14	32651733	32651833	14:32651733-32651833	-
chr14	32656704	32656804	14:32656704-32656804	-
chr14	32657189	32657502	14:32657189-32657502	-
chr14	32670814	32670914	14:32670814-32670914	-
chr14	32695249	32695349	14:32695249-32695349	ENSG00000151320
chr14	32701289	32701389	14:32701289-32701389	-
chr14	32702723	32702833	14:32702723-32702833	-
chr14	32703609	32703709	14:32703609-32703709	-
chr14	32705793	32705928	14:32705793-32705928	-
chr14	32709175	32709300	14:32709175-32709300	-
chr14	32712530	32712630	14:32712530-32712630	-
chr14	32716982	32717082	14:32716982-32717082	-
chr14	32717116	32717247	14:32717116-32717247	-
chr14	32721551	32721719	14:32721551-32721719	-
chr14	32739448	32739561	14:32739448-32739561	ENSG00000151320
chr14	32751128	32751228	14:32751128-32751228	-
chr14	32752271	32752371	14:32752271-32752371	-
chr14	32754230	32754341	14:32754230-32754341	-
chr14	32756129	32756254	14:32756129-32756254	-
chr14	32764937	32765037	14:32764937-32765037	-
chr14	32766178	32766301	14:32766178-32766301	-
chr14	32794229	32794329	14:32794229-32794329	-
chr14	32814881	32814981	14:32814881-32814981	-
chr14	32856563	32856668	14:32856563-32856668	ENSG00000280281
chr14	32869396	32869562	14:32869396-32869562	ENSG00000280281
chr14	32877512	32877612	14:32877512-32877612	ENSG00000280281
chr14	32930538	32930638	14:32930538-32930638	ENSG00000151322
chr14	32933210	32933317	14:32933210-32933317	ENSG00000151322
chr14	32938564	32938664	14:32938564-32938664	ENSG00000151322
chr14	32938857	32939218	14:32938857-32939218	ENSG00000151322
chr14	32939791	32939891	14:32939791-32939891	ENSG00000151322
chr14	32940582	32940682	14:32940582-32940682	ENSG00000151322
chr14	32941554	32941654	14:32941554-32941654	ENSG00000151322
chr14	32953987	32954131	14:32953987-32954131	-
chr14	32998900	32999033	14:32998900-32999033	-
chr14	33007935	33008035	14:33007935-33008035	-
chr14	33060235	33060335	14:33060235-33060335	-
chr14	33080328	33080479	14:33080328-33080479	-
chr14	33093167	33093267	14:33093167-33093267	-
chr14	33095258	33095913	14:33095258-33095913	-
chr14	33103733	33103862	14:33103733-33103862	-
chr14	33164819	33165033	14:33164819-33165033	-
chr14	33177810	33177910	14:33177810-33177910	-
chr14	33188489	33188709	14:33188489-33188709	-
chr14	33188874	33188974	14:33188874-33188974	-
chr14	33219997	33220097	14:33219997-33220097	ENSG00000151322
chr14	33225589	33225820	14:33225589-33225820	ENSG00000151322
chr14	33229383	33229483	14:33229383-33229483	-
chr14	33254607	33254707	14:33254607-33254707	-
chr14	33282192	33282292	14:33282192-33282292	-
chr14	33283886	33283986	14:33283886-33283986	-
chr14	33285230	33285330	14:33285230-33285330	-
chr14	33288624	33288724	14:33288624-33288724	-
chr14	33296002	33296122	14:33296002-33296122	-
chr14	33302990	33303090	14:33302990-33303090	-
chr14	33303955	33304158	14:33303955-33304158	-
chr14	33307980	33308106	14:33307980-33308106	-
chr14	33314604	33314748	14:33314604-33314748	-
chr14	33322057	33322200	14:33322057-33322200	-
chr14	33341706	33341806	14:33341706-33341806	-
chr14	33345114	33345214	14:33345114-33345214	-
chr14	33349972	33350079	14:33349972-33350079	-
chr14	33413430	33413594	14:33413430-33413594	-
chr14	33415306	33415406	14:33415306-33415406	-
chr14	33422195	33422328	14:33422195-33422328	-
chr14	33447273	33447373	14:33447273-33447373	-
chr14	33457579	33457752	14:33457579-33457752	-
chr14	33466207	33466315	14:33466207-33466315	ENSG00000287153
chr14	33480670	33480770	14:33480670-33480770	-
chr14	33486368	33486468	14:33486368-33486468	-
chr14	33499563	33499690	14:33499563-33499690	ENSG00000287153
chr14	33500116	33500216	14:33500116-33500216	-
chr14	33519329	33519429	14:33519329-33519429	ENSG00000287153
chr14	33581618	33581718	14:33581618-33581718	ENSG00000287153
chr14	33632527	33632704	14:33632527-33632704	ENSG00000287153
chr14	33664957	33665144	14:33664957-33665144	ENSG00000287153
chr14	33666434	33666534	14:33666434-33666534	ENSG00000287153
chr14	33673136	33673257	14:33673136-33673257	ENSG00000287777,ENSG00000287153
chr14	33677181	33677281	14:33677181-33677281	ENSG00000287777,ENSG00000287153
chr14	33688523	33688724	14:33688523-33688724	ENSG00000287777
chr14	33692462	33692562	14:33692462-33692562	ENSG00000287777
chr14	33694823	33695011	14:33694823-33695011	ENSG00000287777
chr14	33735316	33735434	14:33735316-33735434	ENSG00000151322
chr14	33756893	33756993	14:33756893-33756993	-
chr14	33775817	33775917	14:33775817-33775917	-
chr14	33796674	33796829	14:33796674-33796829	-
chr14	33800639	33800776	14:33800639-33800776	-
chr14	33843150	33843580	14:33843150-33843580	-
chr14	33849857	33850087	14:33849857-33850087	-
chr14	33852834	33853026	14:33852834-33853026	-
chr14	33881467	33881578	14:33881467-33881578	-
chr14	33937433	33937578	14:33937433-33937578	ENSG00000129521
chr14	33938484	33938584	14:33938484-33938584	ENSG00000129521
chr14	33938832	33939029	14:33938832-33939029	ENSG00000129521
chr14	33951083	33951188	14:33951083-33951188	ENSG00000129521
chr14	33959081	33959181	14:33959081-33959181	ENSG00000129521
chr14	34018647	34018833	14:34018647-34018833	ENSG00000129521
chr14	34018880	34018980	14:34018880-34018980	ENSG00000129521
chr14	34019488	34019747	14:34019488-34019747	ENSG00000129521
chr14	34029939	34030077	14:34029939-34030077	ENSG00000258897
chr14	34030675	34030779	14:34030675-34030779	ENSG00000258897
chr14	34042926	34043113	14:34042926-34043113	ENSG00000258897
chr14	34043167	34043324	14:34043167-34043324	ENSG00000258897
chr14	34046373	34046473	14:34046373-34046473	ENSG00000258897
chr14	34046582	34046689	14:34046582-34046689	ENSG00000258897
chr14	34052149	34052414	14:34052149-34052414	-
chr14	34055280	34055407	14:34055280-34055407	-
chr14	34059977	34060140	14:34059977-34060140	-
chr14	34060280	34060384	14:34060280-34060384	-
chr14	34060868	34060968	14:34060868-34060968	-
chr14	34069097	34069232	14:34069097-34069232	-
chr14	34071105	34071205	14:34071105-34071205	-
chr14	34075552	34075652	14:34075552-34075652	-
chr14	34127777	34127967	14:34127777-34127967	ENSG00000129521
chr14	34129319	34129419	14:34129319-34129419	ENSG00000129521
chr14	34131272	34131372	14:34131272-34131372	ENSG00000129521
chr14	34139289	34139389	14:34139289-34139389	ENSG00000129521
chr14	34164577	34164693	14:34164577-34164693	ENSG00000129521
chr14	34180546	34180703	14:34180546-34180703	-
chr14	34181269	34181483	14:34181269-34181483	-
chr14	34188783	34188883	14:34188783-34188883	-
chr14	34191087	34191187	14:34191087-34191187	-
chr14	34228056	34228202	14:34228056-34228202	ENSG00000129521
chr14	34284072	34284172	14:34284072-34284172	-
chr14	34285752	34285852	14:34285752-34285852	-
chr14	34302567	34302702	14:34302567-34302702	-
chr14	34312091	34312191	14:34312091-34312191	-
chr14	34322386	34322608	14:34322386-34322608	-
chr14	34366209	34366318	14:34366209-34366318	ENSG00000206588,ENSG00000206596,ENSG00000129518
chr14	34368926	34369026	14:34368926-34369026	-
chr14	34407149	34407508	14:34407149-34407508	ENSG00000223593
chr14	34421837	34421937	14:34421837-34421937	ENSG00000223593
chr14	34421982	34422082	14:34421982-34422082	ENSG00000223593
chr14	34461729	34462615	14:34461729-34462615	ENSG00000206588,ENSG00000206596,ENSG00000259002,ENSG00000279423,ENSG00000129518,ENSG00000237450,ENSG00000165389,ENSG00000129521
chr14	34462655	34462755	14:34462655-34462755	ENSG00000259002,ENSG00000279423,ENSG00000129518,ENSG00000165389,ENSG00000129521
chr14	34462826	34462926	14:34462826-34462926	ENSG00000206596,ENSG00000259002,ENSG00000279423,ENSG00000129518,ENSG00000165389,ENSG00000129521
chr14	34462971	34463116	14:34462971-34463116	ENSG00000206596,ENSG00000259002,ENSG00000279423,ENSG00000129518,ENSG00000165389,ENSG00000129521
chr14	34463356	34463597	14:34463356-34463597	ENSG00000259002,ENSG00000279423,ENSG00000129518,ENSG00000165389
chr14	34470995	34471095	14:34470995-34471095	ENSG00000279423,ENSG00000237450
chr14	34471213	34471411	14:34471213-34471411	ENSG00000259002,ENSG00000279423,ENSG00000129518,ENSG00000237450
chr14	34483897	34486546	14:34483897-34486546	ENSG00000259002,ENSG00000279423,ENSG00000237450
chr14	34495196	34495364	14:34495196-34495364	ENSG00000259002,ENSG00000279423,ENSG00000129518,ENSG00000237450
chr14	34539464	34539932	14:34539464-34539932	-
chr14	34540273	34540373	14:34540273-34540373	-
chr14	34548904	34549070	14:34548904-34549070	-
chr14	34554330	34554430	14:34554330-34554430	-
chr14	34554641	34555070	14:34554641-34555070	-
chr14	34563766	34563866	14:34563766-34563866	ENSG00000240463,ENSG00000259135,ENSG00000206588,ENSG00000206596,ENSG00000259002,ENSG00000279423,ENSG00000129518
chr14	34574011	34574111	14:34574011-34574111	ENSG00000240463,ENSG00000259135,ENSG00000206588,ENSG00000206596,ENSG00000259002
chr14	34574756	34574884	14:34574756-34574884	ENSG00000240463,ENSG00000259135,ENSG00000206588,ENSG00000206596,ENSG00000259002
chr14	34596694	34596831	14:34596694-34596831	ENSG00000206596
chr14	34606723	34606825	14:34606723-34606825	ENSG00000206588,ENSG00000206596,ENSG00000259002,ENSG00000279423
chr14	34628535	34628678	14:34628535-34628678	ENSG00000129515,ENSG00000206588
chr14	34629468	34629584	14:34629468-34629584	ENSG00000129515,ENSG00000206588
chr14	34629656	34630404	14:34629656-34630404	ENSG00000129515
chr14	34630533	34630633	14:34630533-34630633	ENSG00000129515
chr14	34631773	34631929	14:34631773-34631929	ENSG00000129515
chr14	34632234	34632434	14:34632234-34632434	ENSG00000129515
chr14	34634932	34635051	14:34634932-34635051	ENSG00000129515
chr14	34639182	34639286	14:34639182-34639286	ENSG00000129515
chr14	34650437	34650665	14:34650437-34650665	ENSG00000253003,ENSG00000275978
chr14	34652586	34652686	14:34652586-34652686	ENSG00000275978
chr14	34665570	34665705	14:34665570-34665705	ENSG00000253003,ENSG00000275978
chr14	34666838	34666938	14:34666838-34666938	ENSG00000253003,ENSG00000275978
chr14	34667030	34667166	14:34667030-34667166	ENSG00000253003,ENSG00000275978
chr14	34685232	34685332	14:34685232-34685332	ENSG00000241582,ENSG00000253003
chr14	34713639	34713902	14:34713639-34713902	ENSG00000165410,ENSG00000253003
chr14	34713966	34714266	14:34713966-34714266	ENSG00000165410,ENSG00000241582,ENSG00000253003
chr14	34714301	34714470	14:34714301-34714470	ENSG00000165410,ENSG00000253003
chr14	34714516	34714981	14:34714516-34714981	ENSG00000165410,ENSG00000241582,ENSG00000253003,ENSG00000206596
chr14	34733529	34733629	14:34733529-34733629	ENSG00000241052,ENSG00000253003
chr14	34741760	34741860	14:34741760-34741860	ENSG00000243824
chr14	34741939	34742056	14:34741939-34742056	ENSG00000243824
chr14	34742401	34742501	14:34742401-34742501	ENSG00000243824
chr14	34743106	34743206	14:34743106-34743206	ENSG00000243824
chr14	34768553	34768706	14:34768553-34768706	ENSG00000198604
chr14	34788263	34788408	14:34788263-34788408	ENSG00000198604
chr14	34813126	34813254	14:34813126-34813254	ENSG00000251726
chr14	34832812	34832912	14:34832812-34832912	ENSG00000251726
chr14	34857000	34857100	14:34857000-34857100	ENSG00000251726,ENSG00000198604
chr14	34857840	34857940	14:34857840-34857940	ENSG00000251726,ENSG00000198604
chr14	34872904	34873027	14:34872904-34873027	ENSG00000258738,ENSG00000198604
chr14	34873320	34874650	14:34873320-34874650	ENSG00000258738,ENSG00000251726,ENSG00000198604
chr14	34874684	34875163	14:34874684-34875163	ENSG00000258738,ENSG00000251726,ENSG00000198604
chr14	34875203	34875514	14:34875203-34875514	ENSG00000258738,ENSG00000198604
chr14	34876822	34876987	14:34876822-34876987	ENSG00000258738,ENSG00000198604
chr14	34883080	34883180	14:34883080-34883180	ENSG00000251726,ENSG00000198604
chr14	34891911	34892011	14:34891911-34892011	-
chr14	34904762	34907471	14:34904762-34907471	ENSG00000258493,ENSG00000251726
chr14	34924053	34926882	14:34924053-34926882	ENSG00000226677,ENSG00000258493
chr14	34930483	34930681	14:34930483-34930681	ENSG00000226677,ENSG00000258493
chr14	34931217	34931506	14:34931217-34931506	ENSG00000226677,ENSG00000258493
chr14	34950929	34951029	14:34950929-34951029	ENSG00000226677
chr14	34970261	34970361	14:34970261-34970361	ENSG00000100883,ENSG00000258704
chr14	34981756	34981864	14:34981756-34981864	ENSG00000100883,ENSG00000258704
chr14	34981920	34983155	14:34981920-34983155	ENSG00000100883,ENSG00000258704
chr14	34991258	34991358	14:34991258-34991358	ENSG00000100883,ENSG00000258704
chr14	34994728	34994828	14:34994728-34994828	ENSG00000100883,ENSG00000258704
chr14	35031204	35031311	14:35031204-35031311	ENSG00000100883
chr14	35045974	35046862	14:35045974-35046862	ENSG00000258790,ENSG00000100890,ENSG00000279434,ENSG00000092020,ENSG00000151327,ENSG00000100883,ENSG00000258704
chr14	35047673	35047796	14:35047673-35047796	ENSG00000151327
chr14	35048047	35048147	14:35048047-35048147	ENSG00000151327
chr14	35073021	35073137	14:35073021-35073137	ENSG00000279434
chr14	35086764	35086864	14:35086764-35086864	ENSG00000279434,ENSG00000092020,ENSG00000151327
chr14	35110313	35110418	14:35110313-35110418	ENSG00000258790,ENSG00000100890,ENSG00000279434,ENSG00000092020
chr14	35121514	35121710	14:35121514-35121710	ENSG00000258790,ENSG00000100890,ENSG00000092020
chr14	35121798	35122989	14:35121798-35122989	ENSG00000258790,ENSG00000100890,ENSG00000092020
chr14	35129169	35129269	14:35129169-35129269	ENSG00000258790,ENSG00000100890,ENSG00000092020
chr14	35149904	35150006	14:35149904-35150006	ENSG00000259090,ENSG00000241052
chr14	35156168	35156295	14:35156168-35156295	ENSG00000259090
chr14	35201178	35201368	14:35201178-35201368	-
chr14	35201784	35202837	14:35201784-35202837	-
chr14	35203131	35203481	14:35203131-35203481	-
chr14	35203685	35204446	14:35203685-35204446	ENSG00000256243
chr14	35205192	35205292	14:35205192-35205292	-
chr14	35212279	35212381	14:35212279-35212381	ENSG00000256243,ENSG00000282308,ENSG00000282625
chr14	35219103	35219250	14:35219103-35219250	ENSG00000256243,ENSG00000282308,ENSG00000282625
chr14	35221056	35221156	14:35221056-35221156	ENSG00000256243,ENSG00000282308,ENSG00000282625
chr14	35222629	35222729	14:35222629-35222729	ENSG00000256243,ENSG00000282308,ENSG00000282625
chr14	35223005	35223105	14:35223005-35223105	ENSG00000256243,ENSG00000282308,ENSG00000282625
chr14	35247640	35247801	14:35247640-35247801	ENSG00000256243
chr14	35250040	35250143	14:35250040-35250143	ENSG00000240392,ENSG00000256243
chr14	35263155	35263255	14:35263155-35263255	ENSG00000240392,ENSG00000256243
chr14	35265545	35265645	14:35265545-35265645	ENSG00000240392
chr14	35281341	35282287	14:35281341-35282287	ENSG00000100902
chr14	35289377	35289503	14:35289377-35289503	ENSG00000100902
chr14	35291301	35291654	14:35291301-35291654	ENSG00000100902
chr14	35292016	35292598	14:35292016-35292598	ENSG00000100902
chr14	35295462	35295562	14:35295462-35295562	ENSG00000100902
chr14	35331678	35331820	14:35331678-35331820	-
chr14	35333149	35333396	14:35333149-35333396	-
chr14	35333452	35333552	14:35333452-35333552	-
chr14	35334050	35334540	14:35334050-35334540	-
chr14	35336511	35336939	14:35336511-35336939	-
chr14	35337775	35337961	14:35337775-35337961	-
chr14	35339073	35339182	14:35339073-35339182	-
chr14	35340280	35340421	14:35340280-35340421	-
chr14	35341195	35341528	14:35341195-35341528	-
chr14	35341642	35342050	14:35341642-35342050	-
chr14	35342410	35342680	14:35342410-35342680	-
chr14	35352584	35352684	14:35352584-35352684	-
chr14	35355608	35355711	14:35355608-35355711	ENSG00000258860
chr14	35365106	35365206	14:35365106-35365206	ENSG00000258860
chr14	35365530	35365758	14:35365530-35365758	ENSG00000258860
chr14	35366081	35366318	14:35366081-35366318	ENSG00000258860
chr14	35366878	35367011	14:35366878-35367011	ENSG00000258860
chr14	35367373	35367489	14:35367373-35367489	ENSG00000258860
chr14	35369082	35369182	14:35369082-35369182	ENSG00000258860
chr14	35369976	35370146	14:35369976-35370146	-
chr14	35375678	35375778	14:35375678-35375778	ENSG00000240023
chr14	35388589	35388689	14:35388589-35388689	ENSG00000240023
chr14	35389682	35389862	14:35389682-35389862	ENSG00000240023
chr14	35391023	35391123	14:35391023-35391123	ENSG00000240023
chr14	35397338	35397438	14:35397338-35397438	ENSG00000100906
chr14	35398389	35398533	14:35398389-35398533	ENSG00000100906
chr14	35399606	35399729	14:35399606-35399729	ENSG00000100906
chr14	35400177	35400282	14:35400177-35400282	ENSG00000100906
chr14	35400314	35400414	14:35400314-35400414	ENSG00000100906
chr14	35400718	35400918	14:35400718-35400918	ENSG00000100906
chr14	35401221	35401533	14:35401221-35401533	ENSG00000100906
chr14	35402064	35402164	14:35402064-35402164	ENSG00000100906
chr14	35402260	35402400	14:35402260-35402400	ENSG00000100906
chr14	35402449	35402549	14:35402449-35402549	ENSG00000100906
chr14	35402671	35402885	14:35402671-35402885	ENSG00000100906
chr14	35403122	35403276	14:35403122-35403276	ENSG00000100906
chr14	35403414	35403549	14:35403414-35403549	ENSG00000100906
chr14	35403626	35405073	14:35403626-35405073	ENSG00000100906,ENSG00000240023,ENSG00000100902
chr14	35405398	35405545	14:35405398-35405545	ENSG00000100906,ENSG00000241052
chr14	35405752	35405855	14:35405752-35405855	-
chr14	35408197	35408341	14:35408197-35408341	-
chr14	35413215	35413419	14:35413215-35413419	ENSG00000241052
chr14	35414381	35414481	14:35414381-35414481	ENSG00000241052
chr14	35414584	35414684	14:35414584-35414684	ENSG00000241052
chr14	35416072	35416298	14:35416072-35416298	-
chr14	35416529	35417174	14:35416529-35417174	ENSG00000259017,ENSG00000241052
chr14	35417276	35417395	14:35417276-35417395	ENSG00000241052
chr14	35422498	35422955	14:35422498-35422955	ENSG00000259017,ENSG00000259022,ENSG00000241052
chr14	35428245	35428345	14:35428245-35428345	ENSG00000259017,ENSG00000259022
chr14	35434774	35434874	14:35434774-35434874	ENSG00000259105,ENSG00000259017,ENSG00000259022
chr14	35485315	35485434	14:35485315-35485434	ENSG00000258783,ENSG00000259105,ENSG00000259017
chr14	35533325	35533478	14:35533325-35533478	ENSG00000168348,ENSG00000258783
chr14	35533668	35533818	14:35533668-35533818	ENSG00000168348,ENSG00000258783
chr14	35535125	35535228	14:35535125-35535228	ENSG00000174373,ENSG00000168348,ENSG00000258783,ENSG00000259105
chr14	35535328	35535459	14:35535328-35535459	ENSG00000174373,ENSG00000168348,ENSG00000258783,ENSG00000259105
chr14	35535625	35535725	14:35535625-35535725	ENSG00000174373,ENSG00000168348,ENSG00000258783,ENSG00000259105
chr14	35631563	35631695	14:35631563-35631695	ENSG00000174373
chr14	35639825	35639925	14:35639825-35639925	-
chr14	35689846	35689946	14:35689846-35689946	-
chr14	35712545	35712660	14:35712545-35712660	-
chr14	35742156	35742813	14:35742156-35742813	ENSG00000257957,ENSG00000253059,ENSG00000174373
chr14	35742868	35743029	14:35742868-35743029	ENSG00000257957,ENSG00000253059,ENSG00000174373
chr14	35762471	35762606	14:35762471-35762606	ENSG00000257957,ENSG00000253059,ENSG00000174373
chr14	35780044	35780251	14:35780044-35780251	ENSG00000257957,ENSG00000253059
chr14	35789658	35789758	14:35789658-35789758	ENSG00000257957
chr14	35808484	35808726	14:35808484-35808726	ENSG00000174373
chr14	35808866	35809443	14:35808866-35809443	ENSG00000100916,ENSG00000258300,ENSG00000258938,ENSG00000257957,ENSG00000253059,ENSG00000174373
chr14	35818799	35818899	14:35818799-35818899	ENSG00000258300
chr14	35823626	35823726	14:35823626-35823726	ENSG00000100916,ENSG00000258300,ENSG00000258938
chr14	35824532	35824665	14:35824532-35824665	ENSG00000100916,ENSG00000258300,ENSG00000258938
chr14	35825793	35826569	14:35825793-35826569	ENSG00000257272,ENSG00000100916,ENSG00000258300,ENSG00000258938,ENSG00000174373
chr14	35826621	35827070	14:35826621-35827070	ENSG00000257272,ENSG00000100916,ENSG00000258300,ENSG00000258938
chr14	35827104	35827236	14:35827104-35827236	ENSG00000100916,ENSG00000258938
chr14	35883884	35884009	14:35883884-35884009	ENSG00000257614,ENSG00000258342,ENSG00000257307,ENSG00000257272
chr14	35887203	35887303	14:35887203-35887303	ENSG00000257614,ENSG00000258342,ENSG00000257307,ENSG00000257272
chr14	35911361	35911518	14:35911361-35911518	ENSG00000257614,ENSG00000258342,ENSG00000257272
chr14	35917241	35917341	14:35917241-35917341	ENSG00000257614,ENSG00000258342
chr14	35947910	35948010	14:35947910-35948010	-
chr14	36003644	36003744	14:36003644-36003744	ENSG00000257614,ENSG00000258342
chr14	36008656	36008911	14:36008656-36008911	ENSG00000257614,ENSG00000258342
chr14	36013003	36013122	14:36013003-36013122	ENSG00000257614,ENSG00000258342
chr14	36038617	36038817	14:36038617-36038817	ENSG00000257614
chr14	36048211	36048352	14:36048211-36048352	ENSG00000257826,ENSG00000257720,ENSG00000257614
chr14	36057205	36057340	14:36057205-36057340	ENSG00000257585,ENSG00000257826,ENSG00000257720,ENSG00000257614
chr14	36072988	36073145	14:36072988-36073145	ENSG00000257585,ENSG00000257826
chr14	36109376	36109476	14:36109376-36109476	-
chr14	36129341	36129441	14:36129341-36129441	-
chr14	36153582	36153682	14:36153582-36153682	-
chr14	36181257	36181357	14:36181257-36181357	ENSG00000259104
chr14	36195355	36195455	14:36195355-36195455	ENSG00000252312,ENSG00000259104
chr14	36200963	36201063	14:36200963-36201063	ENSG00000252312,ENSG00000258844
chr14	36211903	36212003	14:36211903-36212003	ENSG00000252312,ENSG00000258844
chr14	36214393	36214493	14:36214393-36214493	ENSG00000252312,ENSG00000258844
chr14	36216834	36216934	14:36216834-36216934	ENSG00000252312,ENSG00000258844
chr14	36241629	36241810	14:36241629-36241810	ENSG00000252312
chr14	36247368	36247468	14:36247368-36247468	ENSG00000252312
chr14	36256264	36257112	14:36256264-36257112	ENSG00000252312
chr14	36272311	36272436	14:36272311-36272436	ENSG00000252312
chr14	36272469	36272569	14:36272469-36272569	-
chr14	36281602	36281740	14:36281602-36281740	-
chr14	36287501	36287601	14:36287501-36287601	-
chr14	36294136	36294236	14:36294136-36294236	-
chr14	36294511	36294611	14:36294511-36294611	-
chr14	36304145	36304245	14:36304145-36304245	ENSG00000151332
chr14	36313944	36314120	14:36313944-36314120	ENSG00000151332
chr14	36315566	36315758	14:36315566-36315758	ENSG00000283098,ENSG00000151332
chr14	36320286	36320436	14:36320286-36320436	ENSG00000283098,ENSG00000151332
chr14	36320581	36320977	14:36320581-36320977	ENSG00000283098,ENSG00000151332
chr14	36321031	36321169	14:36321031-36321169	ENSG00000283098,ENSG00000151332
chr14	36370581	36370681	14:36370581-36370681	ENSG00000188831
chr14	36374122	36374265	14:36374122-36374265	ENSG00000188831
chr14	36375158	36375377	14:36375158-36375377	ENSG00000188831
chr14	36388500	36388630	14:36388500-36388630	-
chr14	36397544	36397644	14:36397544-36397644	ENSG00000238540
chr14	36409736	36409846	14:36409736-36409846	ENSG00000238540
chr14	36449498	36449598	14:36449498-36449598	ENSG00000253563,ENSG00000136352,ENSG00000257520
chr14	36457615	36457791	14:36457615-36457791	ENSG00000253563,ENSG00000136352,ENSG00000257520
chr14	36467637	36467816	14:36467637-36467816	ENSG00000258467,ENSG00000253563,ENSG00000136352,ENSG00000229415,ENSG00000257520
chr14	36474283	36474383	14:36474283-36474383	ENSG00000253563,ENSG00000136352,ENSG00000229415,ENSG00000257520
chr14	36508769	36508869	14:36508769-36508869	ENSG00000258467,ENSG00000253563,ENSG00000136352,ENSG00000229415,ENSG00000257520
chr14	36551450	36551550	14:36551450-36551550	ENSG00000136327,ENSG00000258467,ENSG00000253563,ENSG00000136352,ENSG00000257520
chr14	36552465	36552609	14:36552465-36552609	ENSG00000136327,ENSG00000258467,ENSG00000253563,ENSG00000136352,ENSG00000257520
chr14	36570146	36570304	14:36570146-36570304	ENSG00000136327,ENSG00000243730,ENSG00000258467,ENSG00000136352,ENSG00000257520
chr14	36598365	36598465	14:36598365-36598465	ENSG00000201395,ENSG00000136327,ENSG00000258467
chr14	36617998	36618098	14:36617998-36618098	ENSG00000136327
chr14	36628743	36628855	14:36628743-36628855	ENSG00000136327,ENSG00000258467
chr14	36629149	36630319	14:36629149-36630319	ENSG00000136327,ENSG00000258467
chr14	36644941	36645041	14:36644941-36645041	-
chr14	36656450	36656603	14:36656450-36656603	ENSG00000198807,ENSG00000258661
chr14	36661951	36662084	14:36661951-36662084	ENSG00000198807,ENSG00000258661
chr14	36663123	36663223	14:36663123-36663223	ENSG00000198807,ENSG00000258661
chr14	36665759	36665972	14:36665759-36665972	ENSG00000198807,ENSG00000258661
chr14	36699713	36699939	14:36699713-36699939	-
chr14	36712969	36713070	14:36712969-36713070	-
chr14	36741858	36742004	14:36741858-36742004	-
chr14	36750545	36750645	14:36750545-36750645	ENSG00000183032
chr14	36750895	36751024	14:36750895-36751024	ENSG00000183032
chr14	36754654	36754754	14:36754654-36754754	ENSG00000183032
chr14	36755788	36755916	14:36755788-36755916	ENSG00000183032
chr14	36772439	36772659	14:36772439-36772659	-
chr14	36773497	36773597	14:36773497-36773597	-
chr14	36773713	36773813	14:36773713-36773813	-
chr14	36778220	36778439	14:36778220-36778439	ENSG00000258690
chr14	36782233	36782393	14:36782233-36782393	ENSG00000258690
chr14	36782488	36782588	14:36782488-36782588	ENSG00000258690
chr14	36805249	36805399	14:36805249-36805399	ENSG00000258601
chr14	36809966	36810066	14:36809966-36810066	ENSG00000258601
chr14	36810162	36810262	14:36810162-36810262	ENSG00000258601
chr14	36819014	36819114	14:36819014-36819114	ENSG00000258601
chr14	36825051	36825156	14:36825051-36825156	-
chr14	36835974	36836089	14:36835974-36836089	-
chr14	36852438	36852538	14:36852438-36852538	-
chr14	36858358	36858732	14:36858358-36858732	-
chr14	36871364	36871464	14:36871364-36871464	-
chr14	36918932	36919102	14:36918932-36919102	-
chr14	36942570	36942670	14:36942570-36942670	ENSG00000266327
chr14	36947421	36947521	14:36947421-36947521	ENSG00000266327
chr14	36961933	36962091	14:36961933-36962091	ENSG00000266327
chr14	37000178	37000340	14:37000178-37000340	-
chr14	37012713	37012813	14:37012713-37012813	-
chr14	37024296	37024396	14:37024296-37024396	-
chr14	37029272	37029372	14:37029272-37029372	-
chr14	37030707	37030807	14:37030707-37030807	-
chr14	37040637	37040737	14:37040637-37040737	-
chr14	37047028	37047172	14:37047028-37047172	-
chr14	37064962	37065062	14:37064962-37065062	-
chr14	37074708	37074808	14:37074708-37074808	-
chr14	37104751	37104874	14:37104751-37104874	ENSG00000258827
chr14	37120475	37120575	14:37120475-37120575	-
chr14	37121250	37121383	14:37121250-37121383	-
chr14	37143293	37143434	14:37143293-37143434	-
chr14	37155959	37156077	14:37155959-37156077	ENSG00000252746,ENSG00000258708
chr14	37160672	37160772	14:37160672-37160772	ENSG00000252746,ENSG00000258708
chr14	37164961	37165061	14:37164961-37165061	ENSG00000252746,ENSG00000258708,ENSG00000183032
chr14	37172045	37172302	14:37172045-37172302	ENSG00000252746,ENSG00000258708,ENSG00000183032
chr14	37176112	37176212	14:37176112-37176212	ENSG00000252746,ENSG00000258708,ENSG00000183032
chr14	37197745	37198097	14:37197745-37198097	ENSG00000151338,ENSG00000252746
chr14	37198162	37198331	14:37198162-37198331	ENSG00000151338,ENSG00000252746
chr14	37219679	37219779	14:37219679-37219779	ENSG00000151338,ENSG00000252746
chr14	37261786	37261886	14:37261786-37261886	ENSG00000151338
chr14	37273616	37273716	14:37273616-37273716	ENSG00000151338
chr14	37276959	37277059	14:37276959-37277059	-
chr14	37289756	37289892	14:37289756-37289892	ENSG00000151338
chr14	37292872	37292972	14:37292872-37292972	ENSG00000151338
chr14	37293005	37293105	14:37293005-37293105	ENSG00000151338
chr14	37301428	37304707	14:37301428-37304707	ENSG00000151338
chr14	37323481	37323581	14:37323481-37323581	-
chr14	37342466	37342566	14:37342466-37342566	-
chr14	37356768	37356949	14:37356768-37356949	-
chr14	37378843	37378943	14:37378843-37378943	-
chr14	37383685	37383785	14:37383685-37383785	-
chr14	37385354	37385454	14:37385354-37385454	-
chr14	37415570	37415670	14:37415570-37415670	-
chr14	37415772	37415900	14:37415772-37415900	-
chr14	37420033	37420134	14:37420033-37420134	ENSG00000207046
chr14	37424665	37424765	14:37424665-37424765	ENSG00000207046
chr14	37424816	37425111	14:37424816-37425111	ENSG00000207046
chr14	37426914	37427071	14:37426914-37427071	ENSG00000207046
chr14	37431768	37431927	14:37431768-37431927	ENSG00000207046
chr14	37443853	37443953	14:37443853-37443953	ENSG00000207046
chr14	37457502	37457628	14:37457502-37457628	-
chr14	37457875	37458020	14:37457875-37458020	-
chr14	37462943	37463043	14:37462943-37463043	-
chr14	37463535	37463635	14:37463535-37463635	-
chr14	37478195	37478295	14:37478195-37478295	-
chr14	37488964	37489098	14:37488964-37489098	-
chr14	37489963	37490127	14:37489963-37490127	-
chr14	37490231	37490331	14:37490231-37490331	-
chr14	37505185	37505285	14:37505185-37505285	-
chr14	37512297	37512415	14:37512297-37512415	ENSG00000258414
chr14	37530570	37530670	14:37530570-37530670	ENSG00000258414,ENSG00000259087
chr14	37541733	37541833	14:37541733-37541833	ENSG00000258414,ENSG00000259087
chr14	37570273	37570373	14:37570273-37570373	ENSG00000258414,ENSG00000259087
chr14	37578309	37578409	14:37578309-37578409	ENSG00000258414,ENSG00000259087
chr14	37584401	37584513	14:37584401-37584513	ENSG00000258414,ENSG00000259087
chr14	37585466	37585594	14:37585466-37585594	ENSG00000129514,ENSG00000258414
chr14	37587932	37588032	14:37587932-37588032	ENSG00000129514,ENSG00000258414
chr14	37590402	37590834	14:37590402-37590834	ENSG00000129514
chr14	37591879	37591979	14:37591879-37591979	ENSG00000129514
chr14	37592160	37592260	14:37592160-37592260	ENSG00000129514
chr14	37595605	37595705	14:37595605-37595705	ENSG00000129514
chr14	37596269	37596380	14:37596269-37596380	ENSG00000129514
chr14	37602756	37602856	14:37602756-37602856	ENSG00000129514
chr14	37602912	37603012	14:37602912-37603012	ENSG00000129514
chr14	37608450	37608550	14:37608450-37608550	ENSG00000139865
chr14	37610681	37610781	14:37610681-37610781	ENSG00000139865
chr14	37622852	37622952	14:37622852-37622952	ENSG00000139865
chr14	37625479	37625579	14:37625479-37625579	ENSG00000139865
chr14	37631884	37632021	14:37631884-37632021	-
chr14	37632639	37632739	14:37632639-37632739	-
chr14	37634575	37634675	14:37634575-37634675	-
chr14	37646208	37646308	14:37646208-37646308	-
chr14	37687073	37687221	14:37687073-37687221	ENSG00000200385
chr14	37704399	37704516	14:37704399-37704516	ENSG00000200385
chr14	37713556	37713656	14:37713556-37713656	ENSG00000200385
chr14	37732021	37732164	14:37732021-37732164	ENSG00000200385
chr14	37759581	37759681	14:37759581-37759681	ENSG00000200385
chr14	37772841	37772998	14:37772841-37772998	ENSG00000139865
chr14	37779150	37779250	14:37779150-37779250	ENSG00000139865
chr14	37780095	37780195	14:37780095-37780195	-
chr14	37780276	37780376	14:37780276-37780376	-
chr14	37786580	37786724	14:37786580-37786724	ENSG00000139865
chr14	37799460	37799560	14:37799460-37799560	ENSG00000139865
chr14	37799865	37800084	14:37799865-37800084	ENSG00000139865
chr14	37817033	37817163	14:37817033-37817163	ENSG00000201431
chr14	37844873	37844989	14:37844873-37844989	ENSG00000201431
chr14	37845042	37845142	14:37845042-37845142	ENSG00000201431
chr14	37847538	37847658	14:37847538-37847658	ENSG00000201431
chr14	37851545	37851685	14:37851545-37851685	ENSG00000201431
chr14	37860632	37860732	14:37860632-37860732	-
chr14	37868592	37868692	14:37868592-37868692	ENSG00000259091
chr14	37869723	37869825	14:37869723-37869825	ENSG00000259091,ENSG00000201431
chr14	37878394	37878504	14:37878394-37878504	ENSG00000259091
chr14	37925486	37925586	14:37925486-37925586	ENSG00000259091
chr14	37939565	37939665	14:37939565-37939665	ENSG00000259091
chr14	37973645	37973745	14:37973645-37973745	ENSG00000139865
chr14	37985804	37986081	14:37985804-37986081	ENSG00000258696
chr14	37986124	37986224	14:37986124-37986224	-
chr14	37992589	37992689	14:37992589-37992689	ENSG00000258696
chr14	37994368	37994468	14:37994368-37994468	ENSG00000258696
chr14	38004651	38004751	14:38004651-38004751	ENSG00000258696
chr14	38010146	38010279	14:38010146-38010279	ENSG00000258696
chr14	38016825	38016925	14:38016825-38016925	ENSG00000258696
chr14	38022334	38022434	14:38022334-38022434	-
chr14	38030778	38030878	14:38030778-38030878	-
chr14	38065013	38065420	14:38065013-38065420	-
chr14	38065467	38065567	14:38065467-38065567	-
chr14	38065681	38065861	14:38065681-38065861	-
chr14	38073679	38073828	14:38073679-38073828	-
chr14	38074531	38074631	14:38074531-38074631	-
chr14	38074707	38074847	14:38074707-38074847	-
chr14	38074959	38075163	14:38074959-38075163	-
chr14	38078242	38078659	14:38078242-38078659	-
chr14	38078897	38079028	14:38078897-38079028	-
chr14	38079090	38079264	14:38079090-38079264	-
chr14	38089173	38089273	14:38089173-38089273	ENSG00000259048
chr14	38089476	38089576	14:38089476-38089576	ENSG00000259048
chr14	38093384	38093509	14:38093384-38093509	ENSG00000259048
chr14	38096124	38096279	14:38096124-38096279	ENSG00000259048
chr14	38098704	38098804	14:38098704-38098804	ENSG00000259048
chr14	38109573	38109749	14:38109573-38109749	-
chr14	38120282	38120382	14:38120282-38120382	-
chr14	38121773	38121873	14:38121773-38121873	-
chr14	38124931	38125064	14:38124931-38125064	-
chr14	38125890	38125990	14:38125890-38125990	-
chr14	38139069	38139176	14:38139069-38139176	-
chr14	38156706	38156887	14:38156706-38156887	-
chr14	38191802	38191902	14:38191802-38191902	ENSG00000258649,ENSG00000259048
chr14	38198407	38198507	14:38198407-38198507	ENSG00000139874,ENSG00000258649,ENSG00000259048
chr14	38198549	38198649	14:38198549-38198649	ENSG00000139874,ENSG00000258649,ENSG00000259048
chr14	38208921	38209021	14:38208921-38209021	ENSG00000139874
chr14	38209188	38209288	14:38209188-38209288	ENSG00000139874
chr14	38211683	38211967	14:38211683-38211967	ENSG00000139874
chr14	38218892	38219000	14:38218892-38219000	ENSG00000139874
chr14	38242652	38242810	14:38242652-38242810	ENSG00000176435
chr14	38255368	38255585	14:38255368-38255585	ENSG00000259072,ENSG00000176435
chr14	38255847	38256655	14:38255847-38256655	ENSG00000259072,ENSG00000176435
chr14	38267801	38267901	14:38267801-38267901	ENSG00000259072,ENSG00000176435
chr14	38276082	38276194	14:38276082-38276194	ENSG00000259072
chr14	38278001	38278101	14:38278001-38278101	ENSG00000259072
chr14	38281370	38281529	14:38281370-38281529	ENSG00000259072
chr14	38284392	38284492	14:38284392-38284492	ENSG00000259072
chr14	38292329	38292474	14:38292329-38292474	ENSG00000259072
chr14	38316035	38316135	14:38316035-38316135	-
chr14	38323400	38323634	14:38323400-38323634	-
chr14	38323833	38323947	14:38323833-38323947	-
chr14	38341971	38342071	14:38341971-38342071	-
chr14	38342842	38342942	14:38342842-38342942	-
chr14	38343209	38343326	14:38343209-38343326	-
chr14	38368266	38368366	14:38368266-38368366	-
chr14	38386428	38386528	14:38386428-38386528	-
chr14	38388220	38388376	14:38388220-38388376	-
chr14	38395431	38395531	14:38395431-38395531	-
chr14	38433258	38433358	14:38433258-38433358	-
chr14	38488104	38488204	14:38488104-38488204	-
chr14	38503036	38503145	14:38503036-38503145	-
chr14	38504615	38504715	14:38504615-38504715	-
chr14	38518648	38518783	14:38518648-38518783	-
chr14	38550521	38550621	14:38550521-38550621	-
chr14	38553026	38553126	14:38553026-38553126	-
chr14	38561185	38561302	14:38561185-38561302	-
chr14	38566750	38566850	14:38566750-38566850	-
chr14	38577736	38577858	14:38577736-38577858	ENSG00000271468
chr14	38589352	38589455	14:38589352-38589455	ENSG00000271468
chr14	38590655	38590755	14:38590655-38590755	ENSG00000271468
chr14	38591431	38591531	14:38591431-38591531	ENSG00000271468
chr14	38591817	38591919	14:38591817-38591919	ENSG00000271468
chr14	38617843	38617943	14:38617843-38617943	ENSG00000271468
chr14	38627033	38627133	14:38627033-38627133	ENSG00000271468
chr14	38643676	38643806	14:38643676-38643806	ENSG00000271468
chr14	38666237	38666337	14:38666237-38666337	-
chr14	38671202	38671302	14:38671202-38671302	-
chr14	38690107	38690212	14:38690107-38690212	-
chr14	38694914	38695030	14:38694914-38695030	-
chr14	38719814	38720041	14:38719814-38720041	ENSG00000258948
chr14	38721073	38721173	14:38721073-38721173	ENSG00000258948
chr14	38727780	38727880	14:38727780-38727880	ENSG00000258948
chr14	38732742	38732842	14:38732742-38732842	ENSG00000258948
chr14	38745383	38745507	14:38745383-38745507	-
chr14	38747798	38747980	14:38747798-38747980	-
chr14	38751431	38751568	14:38751431-38751568	-
chr14	38752349	38752610	14:38752349-38752610	-
chr14	38763988	38764088	14:38763988-38764088	ENSG00000259070
chr14	38784022	38784122	14:38784022-38784122	-
chr14	38795665	38795800	14:38795665-38795800	-
chr14	38822937	38823037	14:38822937-38823037	-
chr14	38837605	38837705	14:38837605-38837705	ENSG00000258680,ENSG00000259070
chr14	38837777	38837877	14:38837777-38837877	ENSG00000258680,ENSG00000259070
chr14	38845938	38846074	14:38845938-38846074	ENSG00000258680,ENSG00000259070
chr14	38869359	38869517	14:38869359-38869517	ENSG00000259091
chr14	38869638	38869738	14:38869638-38869738	ENSG00000259091
chr14	38873875	38873975	14:38873875-38873975	-
chr14	38874094	38874194	14:38874094-38874194	-
chr14	38881886	38881986	14:38881886-38881986	-
chr14	38882106	38882206	14:38882106-38882206	-
chr14	38896697	38899559	14:38896697-38899559	-
chr14	38903277	38903377	14:38903277-38903377	-
chr14	38928977	38929077	14:38928977-38929077	ENSG00000259070
chr14	38955078	38955178	14:38955078-38955178	ENSG00000259070
chr14	38964752	38964925	14:38964752-38964925	ENSG00000270713,ENSG00000259070
chr14	38972838	38972938	14:38972838-38972938	ENSG00000270713
chr14	38988118	38988218	14:38988118-38988218	ENSG00000199285
chr14	38988308	38989495	14:38988308-38989495	ENSG00000199285
chr14	39014281	39014428	14:39014281-39014428	-
chr14	39015616	39015726	14:39015616-39015726	ENSG00000259091
chr14	39025362	39025462	14:39025362-39025462	-
chr14	39026522	39026622	14:39026522-39026622	-
chr14	39075154	39076238	14:39075154-39076238	ENSG00000259121
chr14	39076320	39076420	14:39076320-39076420	-
chr14	39083595	39083695	14:39083595-39083695	ENSG00000259121,ENSG00000100934
chr14	39088376	39088529	14:39088376-39088529	ENSG00000259121,ENSG00000100934
chr14	39088964	39089069	14:39088964-39089069	ENSG00000259121,ENSG00000100934
chr14	39100703	39100807	14:39100703-39100807	ENSG00000258591,ENSG00000258651,ENSG00000100934
chr14	39102762	39103572	14:39102762-39103572	ENSG00000092208,ENSG00000258591,ENSG00000258651,ENSG00000259121,ENSG00000100934
chr14	39107633	39107779	14:39107633-39107779	ENSG00000092208,ENSG00000258591,ENSG00000258651,ENSG00000100934
chr14	39112611	39112733	14:39112611-39112733	ENSG00000092208,ENSG00000258591,ENSG00000258651,ENSG00000100934
chr14	39114085	39114372	14:39114085-39114372	ENSG00000241984,ENSG00000092208,ENSG00000258591,ENSG00000258651,ENSG00000100934
chr14	39114464	39114564	14:39114464-39114564	ENSG00000092208,ENSG00000258591
chr14	39114698	39114798	14:39114698-39114798	ENSG00000092208,ENSG00000258591
chr14	39114946	39115046	14:39114946-39115046	ENSG00000092208,ENSG00000258591,ENSG00000100934
chr14	39117064	39117164	14:39117064-39117164	ENSG00000092208
chr14	39144717	39144842	14:39144717-39144842	ENSG00000241984,ENSG00000285830
chr14	39169061	39169408	14:39169061-39169408	ENSG00000241984,ENSG00000182400
chr14	39169765	39169867	14:39169765-39169867	ENSG00000241984,ENSG00000182400
chr14	39169912	39170197	14:39169912-39170197	ENSG00000100941,ENSG00000259083,ENSG00000241984,ENSG00000182400
chr14	39170270	39170640	14:39170270-39170640	ENSG00000100941,ENSG00000259083,ENSG00000241984,ENSG00000182400
chr14	39171912	39172012	14:39171912-39172012	ENSG00000100941,ENSG00000259083,ENSG00000241984,ENSG00000182400
chr14	39174436	39174565	14:39174436-39174565	ENSG00000100941,ENSG00000259083,ENSG00000182400
chr14	39174623	39175845	14:39174623-39175845	ENSG00000100941,ENSG00000259083,ENSG00000241984,ENSG00000182400
chr14	39184743	39184843	14:39184743-39184843	ENSG00000100941,ENSG00000259083
chr14	39209166	39209323	14:39209166-39209323	ENSG00000270503,ENSG00000258671
chr14	39210147	39210329	14:39210147-39210329	ENSG00000270503,ENSG00000258671
chr14	39222657	39222757	14:39222657-39222757	ENSG00000270503,ENSG00000258671
chr14	39227808	39227908	14:39227808-39227908	ENSG00000150527,ENSG00000270503
chr14	39229122	39229520	14:39229122-39229520	ENSG00000150527,ENSG00000270503
chr14	39230225	39230325	14:39230225-39230325	ENSG00000150527
chr14	39232325	39232544	14:39232325-39232544	ENSG00000150527
chr14	39237586	39237686	14:39237586-39237686	ENSG00000150527
chr14	39242172	39242272	14:39242172-39242272	-
chr14	39242833	39242933	14:39242833-39242933	-
chr14	39266087	39266188	14:39266087-39266188	ENSG00000258940,ENSG00000150527
chr14	39266224	39266324	14:39266224-39266324	ENSG00000258940,ENSG00000150527
chr14	39266403	39267782	14:39266403-39267782	ENSG00000258940,ENSG00000150527
chr14	39268651	39268751	14:39268651-39268751	ENSG00000258940,ENSG00000150527
chr14	39277481	39277581	14:39277481-39277581	ENSG00000258940,ENSG00000150527
chr14	39283336	39283436	14:39283336-39283436	-
chr14	39315010	39315110	14:39315010-39315110	-
chr14	39336751	39337016	14:39336751-39337016	-
chr14	39343641	39343776	14:39343641-39343776	ENSG00000150527
chr14	39367093	39367198	14:39367093-39367198	ENSG00000271424
chr14	39383209	39383324	14:39383209-39383324	ENSG00000259100,ENSG00000271424
chr14	39383357	39383457	14:39383357-39383457	ENSG00000259100,ENSG00000271424
chr14	39383572	39383672	14:39383572-39383672	ENSG00000259100,ENSG00000271424
chr14	39393251	39393428	14:39393251-39393428	ENSG00000259100,ENSG00000271424
chr14	39394984	39395143	14:39394984-39395143	-
chr14	39416442	39416576	14:39416442-39416576	-
chr14	39417488	39417628	14:39417488-39417628	-
chr14	39430695	39430961	14:39430695-39430961	ENSG00000258526,ENSG00000165355
chr14	39431130	39433116	14:39431130-39433116	ENSG00000258526,ENSG00000165355
chr14	39433551	39433669	14:39433551-39433669	ENSG00000258526,ENSG00000165355
chr14	39441226	39441378	14:39441226-39441378	-
chr14	39442390	39442518	14:39442390-39442518	-
chr14	39489846	39489971	14:39489846-39489971	-
chr14	39555907	39556079	14:39555907-39556079	-
chr14	39562712	39562812	14:39562712-39562812	-
chr14	39571947	39572047	14:39571947-39572047	-
chr14	39591390	39591490	14:39591390-39591490	-
chr14	39592181	39592281	14:39592181-39592281	-
chr14	39592349	39592449	14:39592349-39592449	-
chr14	39598862	39598962	14:39598862-39598962	-
chr14	39615832	39615932	14:39615832-39615932	-
chr14	39625385	39625485	14:39625385-39625485	-
chr14	39625601	39625701	14:39625601-39625701	-
chr14	39627599	39627699	14:39627599-39627699	-
chr14	39639380	39639480	14:39639380-39639480	-
chr14	39641348	39641473	14:39641348-39641473	-
chr14	39643681	39644967	14:39643681-39644967	-
chr14	39645092	39645222	14:39645092-39645222	-
chr14	39646538	39646663	14:39646538-39646663	-
chr14	39666710	39666810	14:39666710-39666810	-
chr14	39673693	39673793	14:39673693-39673793	-
chr14	39679443	39679578	14:39679443-39679578	-
chr14	39682166	39682266	14:39682166-39682266	-
chr14	39682310	39682433	14:39682310-39682433	-
chr14	39731463	39731577	14:39731463-39731577	-
chr14	39734293	39734461	14:39734293-39734461	-
chr14	39760496	39760596	14:39760496-39760596	-
chr14	39765573	39765749	14:39765573-39765749	-
chr14	39766444	39766544	14:39766444-39766544	-
chr14	39780794	39780894	14:39780794-39780894	-
chr14	39781487	39781659	14:39781487-39781659	-
chr14	39795021	39795204	14:39795021-39795204	-
chr14	39806760	39806860	14:39806760-39806860	-
chr14	39815019	39815126	14:39815019-39815126	-
chr14	39856632	39856732	14:39856632-39856732	-
chr14	39861000	39861100	14:39861000-39861100	-
chr14	39870949	39871049	14:39870949-39871049	-
chr14	39885334	39885434	14:39885334-39885434	-
chr14	39898589	39898689	14:39898589-39898689	-
chr14	39905605	39905705	14:39905605-39905705	-
chr14	39911905	39912044	14:39911905-39912044	-
chr14	39915100	39915280	14:39915100-39915280	-
chr14	39939536	39939661	14:39939536-39939661	-
chr14	39953362	39953480	14:39953362-39953480	-
chr14	39956253	39956379	14:39956253-39956379	-
chr14	39958466	39958566	14:39958466-39958566	-
chr14	39963628	39963823	14:39963628-39963823	-
chr14	39967506	39967669	14:39967506-39967669	-
chr14	39972995	39973095	14:39972995-39973095	-
chr14	39982673	39982876	14:39982673-39982876	-
chr14	39986033	39986136	14:39986033-39986136	-
chr14	39988852	39988952	14:39988852-39988952	-
chr14	40011510	40011610	14:40011510-40011610	-
chr14	40012388	40012488	14:40012388-40012488	-
chr14	40032808	40033052	14:40032808-40033052	-
chr14	40033489	40033613	14:40033489-40033613	-
chr14	40050075	40050175	14:40050075-40050175	-
chr14	40059685	40059785	14:40059685-40059785	-
chr14	40068724	40068977	14:40068724-40068977	-
chr14	40076888	40076988	14:40076888-40076988	-
chr14	40078479	40078579	14:40078479-40078579	-
chr14	40083924	40084024	14:40083924-40084024	-
chr14	40095211	40095311	14:40095211-40095311	-
chr14	40108319	40108419	14:40108319-40108419	-
chr14	40108849	40108949	14:40108849-40108949	-
chr14	40119336	40119517	14:40119336-40119517	-
chr14	40119708	40119808	14:40119708-40119808	-
chr14	40119860	40120202	14:40119860-40120202	-
chr14	40131518	40131618	14:40131518-40131618	-
chr14	40155281	40155459	14:40155281-40155459	-
chr14	40156140	40156240	14:40156140-40156240	-
chr14	40156316	40156416	14:40156316-40156416	-
chr14	40166295	40166395	14:40166295-40166395	-
chr14	40180135	40180333	14:40180135-40180333	-
chr14	40180502	40180691	14:40180502-40180691	-
chr14	40187863	40187963	14:40187863-40187963	-
chr14	40188146	40188296	14:40188146-40188296	-
chr14	40200111	40200211	14:40200111-40200211	-
chr14	40204287	40204417	14:40204287-40204417	-
chr14	40217104	40217254	14:40217104-40217254	ENSG00000258526
chr14	40219024	40219124	14:40219024-40219124	ENSG00000258526
chr14	40235819	40235923	14:40235819-40235923	-
chr14	40246299	40246399	14:40246299-40246399	-
chr14	40264346	40264446	14:40264346-40264446	-
chr14	40267344	40267444	14:40267344-40267444	-
chr14	40290131	40290297	14:40290131-40290297	-
chr14	40306464	40306673	14:40306464-40306673	-
chr14	40312407	40312507	14:40312407-40312507	ENSG00000286123
chr14	40315932	40318267	14:40315932-40318267	ENSG00000286123
chr14	40335293	40335412	14:40335293-40335412	ENSG00000286123
chr14	40358934	40359034	14:40358934-40359034	ENSG00000286123
chr14	40360778	40360880	14:40360778-40360880	ENSG00000286123
chr14	40362673	40362835	14:40362673-40362835	ENSG00000286123
chr14	40363030	40363130	14:40363030-40363130	ENSG00000286123
chr14	40371743	40371856	14:40371743-40371856	ENSG00000286123
chr14	40373024	40373201	14:40373024-40373201	ENSG00000286123
chr14	40374389	40374489	14:40374389-40374489	ENSG00000286123
chr14	40383326	40383426	14:40383326-40383426	ENSG00000258526
chr14	40385307	40385407	14:40385307-40385407	ENSG00000258526
chr14	40391287	40391387	14:40391287-40391387	ENSG00000258526
chr14	40393510	40393610	14:40393510-40393610	ENSG00000258526
chr14	40393886	40393989	14:40393886-40393989	ENSG00000258526
chr14	40399883	40399983	14:40399883-40399983	-
chr14	40414646	40414784	14:40414646-40414784	-
chr14	40420010	40420110	14:40420010-40420110	-
chr14	40431738	40431838	14:40431738-40431838	-
chr14	40450728	40450851	14:40450728-40450851	-
chr14	40455975	40456075	14:40455975-40456075	-
chr14	40474915	40475015	14:40474915-40475015	-
chr14	40479104	40479204	14:40479104-40479204	-
chr14	40486809	40486963	14:40486809-40486963	-
chr14	40487945	40488045	14:40487945-40488045	-
chr14	40508508	40508608	14:40508508-40508608	-
chr14	40513442	40513617	14:40513442-40513617	-
chr14	40514828	40514928	14:40514828-40514928	-
chr14	40538175	40538302	14:40538175-40538302	-
chr14	40548942	40549042	14:40548942-40549042	-
chr14	40553908	40554027	14:40553908-40554027	-
chr14	40554909	40555009	14:40554909-40555009	-
chr14	40570082	40570182	14:40570082-40570182	-
chr14	40575782	40575882	14:40575782-40575882	-
chr14	40576634	40577160	14:40576634-40577160	-
chr14	40577568	40577668	14:40577568-40577668	-
chr14	40588354	40588564	14:40588354-40588564	-
chr14	40606198	40606383	14:40606198-40606383	-
chr14	40612396	40612496	14:40612396-40612496	-
chr14	40618755	40618884	14:40618755-40618884	-
chr14	40627454	40627554	14:40627454-40627554	ENSG00000286099
chr14	40630056	40630225	14:40630056-40630225	ENSG00000286099
chr14	40637809	40637942	14:40637809-40637942	ENSG00000286099
chr14	40642630	40642781	14:40642630-40642781	-
chr14	40651266	40651366	14:40651266-40651366	-
chr14	40655360	40655493	14:40655360-40655493	-
chr14	40658739	40658839	14:40658739-40658839	-
chr14	40661316	40661419	14:40661316-40661419	-
chr14	40688783	40688883	14:40688783-40688883	-
chr14	40688984	40689084	14:40688984-40689084	-
chr14	40731204	40731304	14:40731204-40731304	-
chr14	40731640	40731796	14:40731640-40731796	-
chr14	40743144	40743245	14:40743144-40743245	-
chr14	40743277	40743377	14:40743277-40743377	-
chr14	40753544	40753777	14:40753544-40753777	-
chr14	40766002	40766106	14:40766002-40766106	-
chr14	40774027	40774127	14:40774027-40774127	-
chr14	40774830	40774930	14:40774830-40774930	-
chr14	40784758	40784984	14:40784758-40784984	-
chr14	40786277	40786449	14:40786277-40786449	-
chr14	40813129	40813229	14:40813129-40813229	ENSG00000286099
chr14	40814298	40814490	14:40814298-40814490	ENSG00000286099
chr14	40821287	40821387	14:40821287-40821387	-
chr14	40839665	40839768	14:40839665-40839768	-
chr14	40850817	40850932	14:40850817-40850932	-
chr14	40854785	40854885	14:40854785-40854885	-
chr14	40863200	40863323	14:40863200-40863323	-
chr14	40867784	40867884	14:40867784-40867884	-
chr14	40869515	40869615	14:40869515-40869615	-
chr14	40884067	40884167	14:40884067-40884167	-
chr14	40891019	40891119	14:40891019-40891119	-
chr14	40912219	40912420	14:40912219-40912420	-
chr14	40923537	40923637	14:40923537-40923637	ENSG00000251363
chr14	40934134	40934334	14:40934134-40934334	ENSG00000251363
chr14	40964794	40964894	14:40964794-40964894	ENSG00000251363
chr14	40971540	40971671	14:40971540-40971671	ENSG00000251363
chr14	40976319	40976419	14:40976319-40976419	-
chr14	40986241	40986341	14:40986241-40986341	ENSG00000251363
chr14	40990302	40990402	14:40990302-40990402	ENSG00000251363
chr14	41023362	41023517	14:41023362-41023517	-
chr14	41026985	41027085	14:41026985-41027085	-
chr14	41047332	41047442	14:41047332-41047442	-
chr14	41049335	41049530	14:41049335-41049530	-
chr14	41050503	41050603	14:41050503-41050603	-
chr14	41051190	41051308	14:41051190-41051308	-
chr14	41062600	41062714	14:41062600-41062714	-
chr14	41069214	41069314	14:41069214-41069314	-
chr14	41074495	41074595	14:41074495-41074595	-
chr14	41075612	41075712	14:41075612-41075712	-
chr14	41079435	41079564	14:41079435-41079564	-
chr14	41099895	41099995	14:41099895-41099995	-
chr14	41136964	41137123	14:41136964-41137123	-
chr14	41143560	41143660	14:41143560-41143660	-
chr14	41153190	41153290	14:41153190-41153290	-
chr14	41166810	41166958	14:41166810-41166958	-
chr14	41166991	41167091	14:41166991-41167091	-
chr14	41167937	41168056	14:41167937-41168056	-
chr14	41175394	41175494	14:41175394-41175494	-
chr14	41187699	41187799	14:41187699-41187799	-
chr14	41191727	41191827	14:41191727-41191827	-
chr14	41198463	41198563	14:41198463-41198563	-
chr14	41234422	41234522	14:41234422-41234522	-
chr14	41253555	41253655	14:41253555-41253655	-
chr14	41257331	41257431	14:41257331-41257431	-
chr14	41257927	41258055	14:41257927-41258055	-
chr14	41260871	41260971	14:41260871-41260971	-
chr14	41266494	41266619	14:41266494-41266619	-
chr14	41294125	41294225	14:41294125-41294225	ENSG00000258385
chr14	41300664	41300764	14:41300664-41300764	ENSG00000258385
chr14	41301345	41301478	14:41301345-41301478	ENSG00000258385
chr14	41311700	41311800	14:41311700-41311800	-
chr14	41312035	41312156	14:41312035-41312156	ENSG00000258385
chr14	41316162	41316262	14:41316162-41316262	-
chr14	41318673	41318773	14:41318673-41318773	-
chr14	41320555	41320721	14:41320555-41320721	-
chr14	41322392	41322492	14:41322392-41322492	-
chr14	41345274	41345426	14:41345274-41345426	-
chr14	41345845	41346015	14:41345845-41346015	-
chr14	41352422	41352522	14:41352422-41352522	-
chr14	41361349	41361449	14:41361349-41361449	-
chr14	41384862	41384962	14:41384862-41384962	-
chr14	41385975	41386075	14:41385975-41386075	-
chr14	41386318	41386696	14:41386318-41386696	-
chr14	41404349	41404545	14:41404349-41404545	-
chr14	41419373	41419473	14:41419373-41419473	-
chr14	41422695	41422814	14:41422695-41422814	-
chr14	41448218	41448394	14:41448218-41448394	-
chr14	41451163	41451263	14:41451163-41451263	-
chr14	41477386	41477486	14:41477386-41477486	-
chr14	41491520	41491620	14:41491520-41491620	-
chr14	41510197	41510297	14:41510197-41510297	ENSG00000279972
chr14	41514204	41514353	14:41514204-41514353	ENSG00000279972
chr14	41530014	41530207	14:41530014-41530207	ENSG00000279972
chr14	41540255	41540355	14:41540255-41540355	ENSG00000258901
chr14	41563255	41563390	14:41563255-41563390	ENSG00000251858,ENSG00000258901
chr14	41571189	41571289	14:41571189-41571289	ENSG00000251858,ENSG00000258901
chr14	41576674	41576841	14:41576674-41576841	ENSG00000251858
chr14	41600635	41600790	14:41600635-41600790	ENSG00000165379,ENSG00000251858,ENSG00000258636
chr14	41606963	41607140	14:41606963-41607140	ENSG00000165379,ENSG00000251858,ENSG00000258636
chr14	41608095	41608226	14:41608095-41608226	ENSG00000165379,ENSG00000251858,ENSG00000258636
chr14	41617833	41617933	14:41617833-41617933	ENSG00000165379,ENSG00000251858
chr14	41655116	41655216	14:41655116-41655216	-
chr14	41656192	41656302	14:41656192-41656302	-
chr14	41661612	41661743	14:41661612-41661743	-
chr14	41665079	41665179	14:41665079-41665179	-
chr14	41702105	41702315	14:41702105-41702315	ENSG00000165379
chr14	41709911	41710072	14:41709911-41710072	ENSG00000165379
chr14	41710196	41710296	14:41710196-41710296	-
chr14	41718622	41718722	14:41718622-41718722	-
chr14	41718893	41719012	14:41718893-41719012	-
chr14	41723494	41723729	14:41723494-41723729	-
chr14	41742416	41742516	14:41742416-41742516	ENSG00000258536
chr14	41742723	41742823	14:41742723-41742823	ENSG00000258536
chr14	41748280	41748439	14:41748280-41748439	ENSG00000258536
chr14	41749384	41749684	14:41749384-41749684	ENSG00000258536
chr14	41763159	41763388	14:41763159-41763388	-
chr14	41766772	41766876	14:41766772-41766876	-
chr14	41770172	41770272	14:41770172-41770272	-
chr14	41785779	41785881	14:41785779-41785881	-
chr14	41795682	41795818	14:41795682-41795818	-
chr14	41844244	41844344	14:41844244-41844344	-
chr14	41846863	41846963	14:41846863-41846963	-
chr14	41855704	41855804	14:41855704-41855804	-
chr14	41865480	41865580	14:41865480-41865580	-
chr14	41870347	41870491	14:41870347-41870491	-
chr14	41874436	41874560	14:41874436-41874560	-
chr14	41874880	41874989	14:41874880-41874989	-
chr14	41878502	41878602	14:41878502-41878602	-
chr14	41883696	41883796	14:41883696-41883796	-
chr14	41889921	41890066	14:41889921-41890066	-
chr14	41890281	41890776	14:41890281-41890776	-
chr14	41905002	41905102	14:41905002-41905102	-
chr14	41951341	41951441	14:41951341-41951441	-
chr14	41955518	41955618	14:41955518-41955618	-
chr14	41968644	41968801	14:41968644-41968801	-
chr14	41970121	41970221	14:41970121-41970221	-
chr14	41975462	41975569	14:41975462-41975569	-
chr14	41978804	41978913	14:41978804-41978913	-
chr14	41988271	41988403	14:41988271-41988403	-
chr14	41989463	41989581	14:41989463-41989581	-
chr14	42006031	42006546	14:42006031-42006546	-
chr14	42014502	42014602	14:42014502-42014602	-
chr14	42017569	42017669	14:42017569-42017669	-
chr14	42017859	42018026	14:42017859-42018026	-
chr14	42026391	42026491	14:42026391-42026491	-
chr14	42026596	42026739	14:42026596-42026739	-
chr14	42037224	42037324	14:42037224-42037324	-
chr14	42043444	42043572	14:42043444-42043572	-
chr14	42064467	42064609	14:42064467-42064609	-
chr14	42066189	42066394	14:42066189-42066394	-
chr14	42069874	42069974	14:42069874-42069974	-
chr14	42085225	42085325	14:42085225-42085325	-
chr14	42085807	42085914	14:42085807-42085914	-
chr14	42086237	42086337	14:42086237-42086337	-
chr14	42111794	42111914	14:42111794-42111914	-
chr14	42120393	42120500	14:42120393-42120500	-
chr14	42161497	42161602	14:42161497-42161602	-
chr14	42165266	42165403	14:42165266-42165403	-
chr14	42175603	42175738	14:42175603-42175738	-
chr14	42195098	42195198	14:42195098-42195198	-
chr14	42215239	42215389	14:42215239-42215389	-
chr14	42223204	42223304	14:42223204-42223304	-
chr14	42223337	42223474	14:42223337-42223474	-
chr14	42226588	42226699	14:42226588-42226699	-
chr14	42258061	42258161	14:42258061-42258161	ENSG00000259149
chr14	42277071	42277171	14:42277071-42277171	ENSG00000259149
chr14	42295904	42296052	14:42295904-42296052	ENSG00000259149
chr14	42296890	42297076	14:42296890-42297076	ENSG00000259149
chr14	42297668	42297768	14:42297668-42297768	ENSG00000259149
chr14	42302152	42302252	14:42302152-42302252	ENSG00000259149
chr14	42307467	42307644	14:42307467-42307644	-
chr14	42320641	42320741	14:42320641-42320741	-
chr14	42328714	42328835	14:42328714-42328835	-
chr14	42337929	42338029	14:42337929-42338029	-
chr14	42351901	42352056	14:42351901-42352056	ENSG00000258394
chr14	42369738	42369838	14:42369738-42369838	ENSG00000258394
chr14	42383697	42383850	14:42383697-42383850	ENSG00000258394
chr14	42388395	42388495	14:42388395-42388495	-
chr14	42394393	42394570	14:42394393-42394570	-
chr14	42395736	42395921	14:42395736-42395921	ENSG00000258850
chr14	42397296	42397457	14:42397296-42397457	-
chr14	42403110	42403230	14:42403110-42403230	ENSG00000258850
chr14	42406432	42406551	14:42406432-42406551	ENSG00000258850
chr14	42408739	42408839	14:42408739-42408839	ENSG00000258850
chr14	42439989	42440089	14:42439989-42440089	-
chr14	42453006	42453106	14:42453006-42453106	-
chr14	42454706	42454806	14:42454706-42454806	-
chr14	42458118	42458237	14:42458118-42458237	-
chr14	42458394	42458603	14:42458394-42458603	-
chr14	42474378	42474554	14:42474378-42474554	-
chr14	42475276	42475376	14:42475276-42475376	-
chr14	42475493	42475593	14:42475493-42475593	-
chr14	42476201	42476301	14:42476201-42476301	-
chr14	42477524	42477624	14:42477524-42477624	-
chr14	42478315	42478990	14:42478315-42478990	-
chr14	42498320	42498483	14:42498320-42498483	-
chr14	42505419	42505566	14:42505419-42505566	-
chr14	42513842	42513942	14:42513842-42513942	-
chr14	42515919	42516064	14:42515919-42516064	-
chr14	42517369	42517552	14:42517369-42517552	-
chr14	42524978	42525157	14:42524978-42525157	-
chr14	42557217	42557353	14:42557217-42557353	-
chr14	42558818	42558918	14:42558818-42558918	-
chr14	42559069	42559227	14:42559069-42559227	-
chr14	42570759	42570912	14:42570759-42570912	-
chr14	42571308	42571497	14:42571308-42571497	-
chr14	42571633	42571838	14:42571633-42571838	-
chr14	42581056	42581156	14:42581056-42581156	-
chr14	42602392	42602492	14:42602392-42602492	ENSG00000258505
chr14	42602821	42602921	14:42602821-42602921	ENSG00000258505
chr14	42610443	42610590	14:42610443-42610590	ENSG00000258505
chr14	42613859	42613992	14:42613859-42613992	ENSG00000258505
chr14	42614692	42614841	14:42614692-42614841	ENSG00000258505
chr14	42614950	42615050	14:42614950-42615050	ENSG00000258505
chr14	42626462	42626562	14:42626462-42626562	-
chr14	42629069	42629169	14:42629069-42629169	-
chr14	42642472	42642572	14:42642472-42642572	ENSG00000258622
chr14	42644096	42644196	14:42644096-42644196	-
chr14	42648759	42648859	14:42648759-42648859	ENSG00000258622
chr14	42652046	42652236	14:42652046-42652236	ENSG00000258622
chr14	42657456	42657556	14:42657456-42657556	ENSG00000258622
chr14	42663520	42663687	14:42663520-42663687	ENSG00000258622
chr14	42668446	42668546	14:42668446-42668546	ENSG00000258622
chr14	42680113	42680213	14:42680113-42680213	-
chr14	42682442	42682542	14:42682442-42682542	-
chr14	42683651	42683775	14:42683651-42683775	-
chr14	42687339	42687439	14:42687339-42687439	-
chr14	42698930	42699030	14:42698930-42699030	-
chr14	42699928	42700054	14:42699928-42700054	-
chr14	42702584	42702684	14:42702584-42702684	-
chr14	42707853	42707984	14:42707853-42707984	-
chr14	42711233	42711405	14:42711233-42711405	-
chr14	42724543	42724725	14:42724543-42724725	-
chr14	42762159	42762287	14:42762159-42762287	-
chr14	42762391	42762491	14:42762391-42762491	-
chr14	42765577	42765677	14:42765577-42765677	-
chr14	42768413	42768513	14:42768413-42768513	-
chr14	42775900	42776070	14:42775900-42776070	-
chr14	42784015	42784130	14:42784015-42784130	-
chr14	42801334	42801434	14:42801334-42801434	ENSG00000258934
chr14	42808349	42808494	14:42808349-42808494	ENSG00000258934
chr14	42810629	42810766	14:42810629-42810766	ENSG00000258934
chr14	42821794	42821894	14:42821794-42821894	-
chr14	42822474	42822574	14:42822474-42822574	-
chr14	42822627	42822956	14:42822627-42822956	-
chr14	42824161	42824289	14:42824161-42824289	ENSG00000258934
chr14	42824491	42824613	14:42824491-42824613	ENSG00000258934
chr14	42838989	42839089	14:42838989-42839089	-
chr14	42851984	42852136	14:42851984-42852136	-
chr14	42854191	42854371	14:42854191-42854371	-
chr14	42871840	42871940	14:42871840-42871940	-
chr14	42882613	42882713	14:42882613-42882713	-
chr14	42896715	42896928	14:42896715-42896928	-
chr14	42913086	42913203	14:42913086-42913203	-
chr14	42923130	42923269	14:42923130-42923269	-
chr14	42925118	42925218	14:42925118-42925218	-
chr14	42930187	42930287	14:42930187-42930287	-
chr14	42931955	42932055	14:42931955-42932055	-
chr14	42934897	42934997	14:42934897-42934997	-
chr14	42935031	42935131	14:42935031-42935131	-
chr14	42950271	42950465	14:42950271-42950465	ENSG00000259047
chr14	42962082	42962221	14:42962082-42962221	ENSG00000259047
chr14	43007531	43007631	14:43007531-43007631	ENSG00000259047
chr14	43007670	43007770	14:43007670-43007770	ENSG00000259047
chr14	43009387	43009526	14:43009387-43009526	ENSG00000259047
chr14	43019724	43019824	14:43019724-43019824	ENSG00000259047
chr14	43020621	43023065	14:43020621-43023065	ENSG00000259047
chr14	43032750	43032857	14:43032750-43032857	ENSG00000259047
chr14	43042434	43042550	14:43042434-43042550	-
chr14	43046740	43046840	14:43046740-43046840	-
chr14	43048805	43048959	14:43048805-43048959	-
chr14	43076272	43076422	14:43076272-43076422	-
chr14	43087101	43087201	14:43087101-43087201	-
chr14	43092892	43093046	14:43092892-43093046	-
chr14	43104422	43104522	14:43104422-43104522	-
chr14	43112187	43112287	14:43112187-43112287	-
chr14	43117959	43118059	14:43117959-43118059	-
chr14	43121230	43121330	14:43121230-43121330	-
chr14	43125023	43125123	14:43125023-43125123	-
chr14	43125993	43126093	14:43125993-43126093	-
chr14	43127406	43127559	14:43127406-43127559	-
chr14	43136225	43136389	14:43136225-43136389	-
chr14	43137344	43137444	14:43137344-43137444	-
chr14	43140451	43140551	14:43140451-43140551	-
chr14	43144752	43145235	14:43144752-43145235	-
chr14	43149594	43149694	14:43149594-43149694	-
chr14	43150518	43150618	14:43150518-43150618	-
chr14	43158359	43158495	14:43158359-43158495	-
chr14	43160134	43160234	14:43160134-43160234	-
chr14	43173286	43173457	14:43173286-43173457	-
chr14	43173548	43173648	14:43173548-43173648	-
chr14	43173984	43174100	14:43173984-43174100	-
chr14	43182355	43182455	14:43182355-43182455	-
chr14	43209294	43209394	14:43209294-43209394	-
chr14	43214293	43214398	14:43214293-43214398	-
chr14	43216153	43216303	14:43216153-43216303	-
chr14	43238223	43238323	14:43238223-43238323	-
chr14	43242458	43242601	14:43242458-43242601	-
chr14	43245792	43245917	14:43245792-43245917	-
chr14	43246525	43246625	14:43246525-43246625	-
chr14	43247011	43247111	14:43247011-43247111	-
chr14	43247965	43248065	14:43247965-43248065	-
chr14	43261446	43261548	14:43261446-43261548	-
chr14	43266455	43266555	14:43266455-43266555	ENSG00000258406
chr14	43274898	43275151	14:43274898-43275151	ENSG00000286464,ENSG00000259051,ENSG00000258406
chr14	43277652	43277752	14:43277652-43277752	ENSG00000286464,ENSG00000259051,ENSG00000258406
chr14	43277922	43278082	14:43277922-43278082	ENSG00000286464,ENSG00000259051,ENSG00000258406
chr14	43278671	43278828	14:43278671-43278828	ENSG00000286464,ENSG00000259051,ENSG00000258406
chr14	43279250	43279350	14:43279250-43279350	ENSG00000286464,ENSG00000258406
chr14	43289612	43289712	14:43289612-43289712	ENSG00000286464,ENSG00000259051
chr14	43294318	43294482	14:43294318-43294482	ENSG00000286464,ENSG00000259051
chr14	43350593	43350762	14:43350593-43350762	-
chr14	43350971	43351071	14:43350971-43351071	-
chr14	43357057	43357193	14:43357057-43357193	-
chr14	43362480	43362636	14:43362480-43362636	-
chr14	43382029	43382129	14:43382029-43382129	-
chr14	43386562	43386679	14:43386562-43386679	-
chr14	43390383	43390520	14:43390383-43390520	-
chr14	43400482	43400582	14:43400482-43400582	-
chr14	43402196	43402380	14:43402196-43402380	-
chr14	43407473	43407600	14:43407473-43407600	-
chr14	43421973	43422073	14:43421973-43422073	-
chr14	43422194	43422294	14:43422194-43422294	-
chr14	43423006	43423141	14:43423006-43423141	-
chr14	43450564	43450664	14:43450564-43450664	-
chr14	43453715	43453815	14:43453715-43453815	-
chr14	43454548	43454648	14:43454548-43454648	-
chr14	43460055	43460155	14:43460055-43460155	-
chr14	43465005	43465105	14:43465005-43465105	-
chr14	43470589	43470689	14:43470589-43470689	-
chr14	43498449	43498549	14:43498449-43498549	-
chr14	43534572	43534672	14:43534572-43534672	ENSG00000258828
chr14	43537503	43537732	14:43537503-43537732	ENSG00000258828
chr14	43564378	43564478	14:43564378-43564478	-
chr14	43564555	43564655	14:43564555-43564655	-
chr14	43566900	43567000	14:43566900-43567000	-
chr14	43576698	43576853	14:43576698-43576853	ENSG00000258387
chr14	43597159	43597270	14:43597159-43597270	ENSG00000258894,ENSG00000258387
chr14	43609566	43609666	14:43609566-43609666	ENSG00000258894,ENSG00000258387
chr14	43613954	43614159	14:43613954-43614159	ENSG00000258894,ENSG00000258387
chr14	43630831	43630931	14:43630831-43630931	-
chr14	43640312	43640423	14:43640312-43640423	-
chr14	43642037	43642199	14:43642037-43642199	-
chr14	43647861	43648079	14:43647861-43648079	-
chr14	43648162	43648262	14:43648162-43648262	-
chr14	43648403	43648503	14:43648403-43648503	-
chr14	43652059	43652159	14:43652059-43652159	-
chr14	43660566	43660666	14:43660566-43660666	-
chr14	43665798	43665939	14:43665798-43665939	-
chr14	43681993	43682093	14:43681993-43682093	-
chr14	43682350	43682450	14:43682350-43682450	-
chr14	43685995	43686107	14:43685995-43686107	-
chr14	43689667	43689767	14:43689667-43689767	-
chr14	43712668	43712904	14:43712668-43712904	-
chr14	43714380	43714495	14:43714380-43714495	-
chr14	43716253	43716353	14:43716253-43716353	-
chr14	43721813	43721945	14:43721813-43721945	-
chr14	43724071	43724178	14:43724071-43724178	-
chr14	43726686	43726786	14:43726686-43726786	-
chr14	43778632	43778732	14:43778632-43778732	-
chr14	43781851	43781951	14:43781851-43781951	-
chr14	43784432	43784595	14:43784432-43784595	-
chr14	43793478	43793578	14:43793478-43793578	-
chr14	43797092	43797290	14:43797092-43797290	-
chr14	43799592	43799865	14:43799592-43799865	-
chr14	43827222	43827427	14:43827222-43827427	-
chr14	43829606	43829821	14:43829606-43829821	-
chr14	43847220	43847509	14:43847220-43847509	-
chr14	43853688	43853821	14:43853688-43853821	-
chr14	43853986	43854176	14:43853986-43854176	-
chr14	43858183	43858330	14:43858183-43858330	-
chr14	43863231	43863475	14:43863231-43863475	-
chr14	43867473	43867573	14:43867473-43867573	-
chr14	43868713	43868870	14:43868713-43868870	-
chr14	43870591	43870691	14:43870591-43870691	-
chr14	43872326	43872485	14:43872326-43872485	-
chr14	43874736	43874836	14:43874736-43874836	-
chr14	43875906	43876006	14:43875906-43876006	-
chr14	43884229	43884329	14:43884229-43884329	-
chr14	43885816	43885916	14:43885816-43885916	-
chr14	43892856	43892956	14:43892856-43892956	-
chr14	43896267	43896410	14:43896267-43896410	-
chr14	43901189	43901289	14:43901189-43901289	-
chr14	43901451	43901552	14:43901451-43901552	-
chr14	43910851	43910991	14:43910851-43910991	-
chr14	43913460	43913606	14:43913460-43913606	-
chr14	43914388	43914488	14:43914388-43914488	-
chr14	43915055	43915155	14:43915055-43915155	-
chr14	43919268	43919400	14:43919268-43919400	-
chr14	43924193	43924340	14:43924193-43924340	-
chr14	43936801	43936936	14:43936801-43936936	-
chr14	43937002	43937132	14:43937002-43937132	-
chr14	43938607	43938750	14:43938607-43938750	-
chr14	43943561	43944187	14:43943561-43944187	-
chr14	43955645	43955759	14:43955645-43955759	-
chr14	43984149	43984249	14:43984149-43984249	-
chr14	43988316	43988416	14:43988316-43988416	-
chr14	43989992	43990175	14:43989992-43990175	-
chr14	43992316	43992416	14:43992316-43992416	-
chr14	43998298	43998429	14:43998298-43998429	-
chr14	44011617	44011719	14:44011617-44011719	-
chr14	44014194	44014407	14:44014194-44014407	-
chr14	44014457	44014557	14:44014457-44014557	-
chr14	44016765	44016865	14:44016765-44016865	-
chr14	44021049	44021192	14:44021049-44021192	-
chr14	44028836	44028936	14:44028836-44028936	-
chr14	44029018	44029198	14:44029018-44029198	-
chr14	44045794	44045929	14:44045794-44045929	ENSG00000259019
chr14	44047225	44047325	14:44047225-44047325	ENSG00000259019
chr14	44059555	44059655	14:44059555-44059655	ENSG00000259019
chr14	44094637	44094746	14:44094637-44094746	ENSG00000259019
chr14	44100227	44100372	14:44100227-44100372	ENSG00000259019
chr14	44107490	44107590	14:44107490-44107590	ENSG00000259019
chr14	44115396	44115497	14:44115396-44115497	ENSG00000259137
chr14	44125652	44125776	14:44125652-44125776	ENSG00000259137
chr14	44134354	44134454	14:44134354-44134454	ENSG00000259137
chr14	44136850	44137037	14:44136850-44137037	-
chr14	44137373	44137473	14:44137373-44137473	-
chr14	44144834	44144934	14:44144834-44144934	-
chr14	44169077	44169177	14:44169077-44169177	-
chr14	44175293	44175393	14:44175293-44175393	-
chr14	44191743	44191854	14:44191743-44191854	-
chr14	44206417	44206561	14:44206417-44206561	-
chr14	44217952	44218111	14:44217952-44218111	-
chr14	44226767	44226892	14:44226767-44226892	-
chr14	44231164	44231283	14:44231164-44231283	-
chr14	44237152	44237303	14:44237152-44237303	-
chr14	44245451	44245614	14:44245451-44245614	-
chr14	44246275	44246403	14:44246275-44246403	-
chr14	44264334	44264455	14:44264334-44264455	-
chr14	44268097	44268244	14:44268097-44268244	-
chr14	44268296	44268504	14:44268296-44268504	-
chr14	44273602	44273702	14:44273602-44273702	ENSG00000259148
chr14	44292806	44292911	14:44292806-44292911	ENSG00000259148
chr14	44302753	44302853	14:44302753-44302853	ENSG00000259148
chr14	44327879	44327997	14:44327879-44327997	-
chr14	44335933	44336033	14:44335933-44336033	-
chr14	44336624	44336724	14:44336624-44336724	-
chr14	44337281	44337381	14:44337281-44337381	-
chr14	44339949	44340128	14:44339949-44340128	-
chr14	44364971	44365071	14:44364971-44365071	ENSG00000258969
chr14	44365234	44365381	14:44365234-44365381	ENSG00000258969
chr14	44385311	44385442	14:44385311-44385442	ENSG00000259126,ENSG00000258969
chr14	44386777	44386877	14:44386777-44386877	ENSG00000259126,ENSG00000258969
chr14	44394391	44394491	14:44394391-44394491	ENSG00000259126,ENSG00000258969
chr14	44413151	44413251	14:44413151-44413251	-
chr14	44414061	44414161	14:44414061-44414161	-
chr14	44419345	44419502	14:44419345-44419502	-
chr14	44422509	44422674	14:44422509-44422674	-
chr14	44459537	44459736	14:44459537-44459736	ENSG00000258487
chr14	44479387	44479506	14:44479387-44479506	ENSG00000258487
chr14	44494295	44494395	14:44494295-44494395	ENSG00000258747,ENSG00000189139,ENSG00000258487
chr14	44507915	44508015	14:44507915-44508015	ENSG00000258747,ENSG00000189139
chr14	44508731	44508904	14:44508731-44508904	ENSG00000258747,ENSG00000189139
chr14	44522730	44522830	14:44522730-44522830	ENSG00000258747,ENSG00000189139
chr14	44534201	44534374	14:44534201-44534374	-
chr14	44591346	44591446	14:44591346-44591446	-
chr14	44593585	44593685	14:44593585-44593685	-
chr14	44599784	44599884	14:44599784-44599884	-
chr14	44605579	44605679	14:44605579-44605679	-
chr14	44608300	44608400	14:44608300-44608400	-
chr14	44612915	44613111	14:44612915-44613111	-
chr14	44625558	44625658	14:44625558-44625658	-
chr14	44632712	44632864	14:44632712-44632864	-
chr14	44638095	44638404	14:44638095-44638404	-
chr14	44658537	44658637	14:44658537-44658637	-
chr14	44661746	44661846	14:44661746-44661846	-
chr14	44691234	44691334	14:44691234-44691334	-
chr14	44700241	44700364	14:44700241-44700364	-
chr14	44718640	44718740	14:44718640-44718740	-
chr14	44723421	44723521	14:44723421-44723521	-
chr14	44726891	44726991	14:44726891-44726991	-
chr14	44727451	44727576	14:44727451-44727576	-
chr14	44727843	44728012	14:44727843-44728012	-
chr14	44735206	44735306	14:44735206-44735306	-
chr14	44756253	44756353	14:44756253-44756353	ENSG00000258998
chr14	44768040	44768140	14:44768040-44768140	ENSG00000258998
chr14	44773706	44773806	14:44773706-44773806	ENSG00000258998
chr14	44795826	44795926	14:44795826-44795926	ENSG00000258998
chr14	44799860	44800010	14:44799860-44800010	ENSG00000258998
chr14	44803384	44803543	14:44803384-44803543	-
chr14	44813180	44813280	14:44813180-44813280	-
chr14	44815433	44815621	14:44815433-44815621	-
chr14	44821905	44822026	14:44821905-44822026	-
chr14	44861773	44861873	14:44861773-44861873	ENSG00000259000
chr14	44869857	44869957	14:44869857-44869957	ENSG00000259000
chr14	44873499	44873655	14:44873499-44873655	ENSG00000259046,ENSG00000258509,ENSG00000259000
chr14	44890288	44890388	14:44890288-44890388	ENSG00000179476,ENSG00000259046,ENSG00000258509,ENSG00000258633
chr14	44896575	44896719	14:44896575-44896719	ENSG00000258949,ENSG00000179476,ENSG00000259046,ENSG00000258509,ENSG00000258633
chr14	44896859	44898161	14:44896859-44898161	ENSG00000258949,ENSG00000179476,ENSG00000259046,ENSG00000258509,ENSG00000258633
chr14	44901085	44901253	14:44901085-44901253	ENSG00000258949,ENSG00000179476,ENSG00000258633
chr14	44912108	44912242	14:44912108-44912242	ENSG00000258949
chr14	44937183	44937283	14:44937183-44937283	-
chr14	44938309	44938429	14:44938309-44938429	-
chr14	44941769	44941869	14:44941769-44941869	-
chr14	44946865	44946965	14:44946865-44946965	-
chr14	44949926	44950026	14:44949926-44950026	-
chr14	44950644	44950744	14:44950644-44950744	-
chr14	44955373	44955536	14:44955373-44955536	ENSG00000198718,ENSG00000179454
chr14	44961171	44962934	14:44961171-44962934	ENSG00000198718,ENSG00000179454
chr14	44963199	44963299	14:44963199-44963299	ENSG00000198718,ENSG00000179454
chr14	44963340	44963440	14:44963340-44963440	ENSG00000198718,ENSG00000179454
chr14	44965750	44965866	14:44965750-44965866	ENSG00000198718,ENSG00000179454
chr14	44966055	44966163	14:44966055-44966163	ENSG00000198718,ENSG00000179454
chr14	44971828	44971994	14:44971828-44971994	-
chr14	44977446	44977568	14:44977446-44977568	-
chr14	44979734	44979834	14:44979734-44979834	-
chr14	44979979	44980079	14:44979979-44980079	-
chr14	44984644	44984744	14:44984644-44984744	-
chr14	44996836	44997006	14:44996836-44997006	ENSG00000198718
chr14	45000729	45001106	14:45000729-45001106	ENSG00000198718
chr14	45005397	45005563	14:45005397-45005563	ENSG00000198718
chr14	45016666	45016838	14:45016666-45016838	ENSG00000198718
chr14	45036915	45037080	14:45036915-45037080	ENSG00000179454
chr14	45037706	45037899	14:45037706-45037899	ENSG00000179454
chr14	45053086	45053374	14:45053086-45053374	-
chr14	45060201	45060301	14:45060201-45060301	ENSG00000198718
chr14	45060337	45060471	14:45060337-45060471	ENSG00000278147,ENSG00000198718
chr14	45081640	45082346	14:45081640-45082346	ENSG00000212615,ENSG00000185246,ENSG00000249163,ENSG00000278147
chr14	45083818	45084577	14:45083818-45084577	ENSG00000239043,ENSG00000212615,ENSG00000185246,ENSG00000249163,ENSG00000278147
chr14	45092864	45093204	14:45092864-45093204	ENSG00000239043,ENSG00000212615,ENSG00000185246
chr14	45100228	45100328	14:45100228-45100328	ENSG00000239043,ENSG00000185246
chr14	45103935	45104035	14:45103935-45104035	ENSG00000239043,ENSG00000185246
chr14	45127163	45127263	14:45127163-45127263	ENSG00000100442,ENSG00000239043
chr14	45134008	45134946	14:45134008-45134946	ENSG00000187790,ENSG00000100442,ENSG00000239043,ENSG00000212615,ENSG00000185246,ENSG00000249163
chr14	45135007	45135165	14:45135007-45135165	ENSG00000187790,ENSG00000100442
chr14	45135322	45136048	14:45135322-45136048	ENSG00000187790,ENSG00000100442,ENSG00000239043
chr14	45136274	45136569	14:45136274-45136569	ENSG00000187790,ENSG00000100442
chr14	45142137	45142237	14:45142137-45142237	ENSG00000187790,ENSG00000100442
chr14	45144655	45144755	14:45144655-45144755	ENSG00000187790,ENSG00000100442
chr14	45165480	45165616	14:45165480-45165616	-
chr14	45168871	45168971	14:45168871-45168971	-
chr14	45221002	45221102	14:45221002-45221102	ENSG00000129534
chr14	45234945	45235045	14:45234945-45235045	ENSG00000129534
chr14	45249842	45249951	14:45249842-45249951	ENSG00000129534
chr14	45250751	45250928	14:45250751-45250928	ENSG00000129534
chr14	45252141	45252277	14:45252141-45252277	ENSG00000129534
chr14	45252493	45252666	14:45252493-45252666	ENSG00000129534
chr14	45252731	45254125	14:45252731-45254125	ENSG00000199739,ENSG00000129534
chr14	45255429	45255547	14:45255429-45255547	ENSG00000199739,ENSG00000129534
chr14	45260427	45260527	14:45260427-45260527	ENSG00000199739
chr14	45261082	45261182	14:45261082-45261182	ENSG00000199739
chr14	45261338	45261438	14:45261338-45261438	ENSG00000199739
chr14	45297473	45297610	14:45297473-45297610	ENSG00000258608,ENSG00000199739
chr14	45309554	45309744	14:45309554-45309744	ENSG00000258608,ENSG00000199739
chr14	45317568	45317731	14:45317568-45317731	-
chr14	45327437	45327537	14:45327437-45327537	-
chr14	45335139	45335239	14:45335139-45335239	-
chr14	45344376	45344576	14:45344376-45344576	-
chr14	45352529	45352629	14:45352529-45352629	ENSG00000260046
chr14	45355914	45356074	14:45355914-45356074	ENSG00000260046
chr14	45361222	45361322	14:45361222-45361322	ENSG00000257900,ENSG00000260046
chr14	45383942	45384074	14:45383942-45384074	ENSG00000257900
chr14	45388017	45388300	14:45388017-45388300	ENSG00000257900
chr14	45392261	45392401	14:45392261-45392401	ENSG00000257900
chr14	45403334	45403434	14:45403334-45403434	-
chr14	45411604	45411736	14:45411604-45411736	-
chr14	45445732	45445832	14:45445732-45445832	-
chr14	45446151	45446756	14:45446151-45446756	-
chr14	45447006	45447106	14:45447006-45447106	-
chr14	45448004	45448144	14:45448004-45448144	-
chr14	45457069	45458237	14:45457069-45458237	-
chr14	45460568	45460671	14:45460568-45460671	-
chr14	45466561	45466683	14:45466561-45466683	-
chr14	45486924	45487024	14:45486924-45487024	-
chr14	45488662	45488790	14:45488662-45488790	-
chr14	45492763	45492863	14:45492763-45492863	ENSG00000258746
chr14	45496551	45496651	14:45496551-45496651	ENSG00000258746
chr14	45503941	45504041	14:45503941-45504041	ENSG00000258746
chr14	45504232	45504332	14:45504232-45504332	ENSG00000258746
chr14	45517779	45517879	14:45517779-45517879	-
chr14	45529328	45529428	14:45529328-45529428	-
chr14	45534072	45534172	14:45534072-45534172	-
chr14	45551550	45554164	14:45551550-45554164	ENSG00000258845
chr14	45554261	45554361	14:45554261-45554361	ENSG00000258845
chr14	45558843	45558943	14:45558843-45558943	ENSG00000258845
chr14	45574776	45574876	14:45574776-45574876	ENSG00000258845
chr14	45587585	45587685	14:45587585-45587685	ENSG00000258845
chr14	45589165	45589315	14:45589165-45589315	ENSG00000258845
chr14	45591405	45591513	14:45591405-45591513	-
chr14	45595978	45596092	14:45595978-45596092	-
chr14	45617859	45617959	14:45617859-45617959	-
chr14	45633020	45633120	14:45633020-45633120	-
chr14	45633591	45633747	14:45633591-45633747	-
chr14	45634935	45635035	14:45634935-45635035	-
chr14	45637294	45637425	14:45637294-45637425	-
chr14	45642273	45642407	14:45642273-45642407	-
chr14	45649740	45649926	14:45649740-45649926	-
chr14	45654928	45655040	14:45654928-45655040	-
chr14	45689010	45689123	14:45689010-45689123	-
chr14	45700150	45700250	14:45700150-45700250	ENSG00000258616
chr14	45713503	45713702	14:45713503-45713702	ENSG00000258616
chr14	45723158	45723314	14:45723158-45723314	ENSG00000258616
chr14	45726454	45726554	14:45726454-45726554	ENSG00000258616
chr14	45730011	45730169	14:45730011-45730169	ENSG00000258616
chr14	45741303	45741447	14:45741303-45741447	-
chr14	45745268	45745396	14:45745268-45745396	-
chr14	45745826	45745926	14:45745826-45745926	-
chr14	45746010	45746110	14:45746010-45746110	-
chr14	45748581	45748681	14:45748581-45748681	-
chr14	45758920	45759020	14:45758920-45759020	-
chr14	45762171	45762271	14:45762171-45762271	-
chr14	45762517	45762652	14:45762517-45762652	-
chr14	45767601	45767802	14:45767601-45767802	-
chr14	45769901	45770054	14:45769901-45770054	-
chr14	45781426	45781526	14:45781426-45781526	-
chr14	45786343	45786468	14:45786343-45786468	-
chr14	45791193	45791293	14:45791193-45791293	-
chr14	45794734	45794834	14:45794734-45794834	-
chr14	45796412	45796512	14:45796412-45796512	-
chr14	45799528	45799639	14:45799528-45799639	-
chr14	45799863	45799982	14:45799863-45799982	-
chr14	45810091	45810191	14:45810091-45810191	-
chr14	45812506	45812606	14:45812506-45812606	-
chr14	45814530	45814676	14:45814530-45814676	-
chr14	45815235	45815358	14:45815235-45815358	-
chr14	45815405	45815513	14:45815405-45815513	-
chr14	45815592	45815692	14:45815592-45815692	-
chr14	45817478	45817578	14:45817478-45817578	-
chr14	45818088	45818223	14:45818088-45818223	-
chr14	45828024	45828124	14:45828024-45828124	-
chr14	45833814	45833914	14:45833814-45833914	-
chr14	45852189	45852289	14:45852189-45852289	-
chr14	45857754	45859664	14:45857754-45859664	-
chr14	45868886	45869006	14:45868886-45869006	-
chr14	45869046	45869249	14:45869046-45869249	-
chr14	45869825	45869980	14:45869825-45869980	-
chr14	45879553	45879726	14:45879553-45879726	-
chr14	45902336	45902509	14:45902336-45902509	-
chr14	45905331	45905431	14:45905331-45905431	-
chr14	45905557	45905657	14:45905557-45905657	-
chr14	45926684	45926793	14:45926684-45926793	-
chr14	45929990	45930850	14:45929990-45930850	ENSG00000258700
chr14	45942677	45942777	14:45942677-45942777	ENSG00000258700
chr14	45946864	45947000	14:45946864-45947000	ENSG00000258700
chr14	45947464	45947569	14:45947464-45947569	ENSG00000258700
chr14	45949785	45949885	14:45949785-45949885	ENSG00000258700
chr14	45961802	45961902	14:45961802-45961902	-
chr14	45971532	45971632	14:45971532-45971632	-
chr14	45975166	45975544	14:45975166-45975544	-
chr14	45977624	45977772	14:45977624-45977772	-
chr14	45977958	45978162	14:45977958-45978162	-
chr14	45994661	45994761	14:45994661-45994761	-
chr14	46005178	46005278	14:46005178-46005278	-
chr14	46009639	46009739	14:46009639-46009739	-
chr14	46009926	46010026	14:46009926-46010026	-
chr14	46010248	46010348	14:46010248-46010348	-
chr14	46018517	46018617	14:46018517-46018617	-
chr14	46021316	46021455	14:46021316-46021455	-
chr14	46033203	46033393	14:46033203-46033393	-
chr14	46041275	46041443	14:46041275-46041443	-
chr14	46050522	46050622	14:46050522-46050622	-
chr14	46065071	46065171	14:46065071-46065171	ENSG00000258700
chr14	46069288	46069388	14:46069288-46069388	ENSG00000258700
chr14	46071762	46071862	14:46071762-46071862	-
chr14	46077504	46077604	14:46077504-46077604	-
chr14	46091960	46092060	14:46091960-46092060	-
chr14	46106725	46106825	14:46106725-46106825	-
chr14	46109988	46110117	14:46109988-46110117	-
chr14	46112908	46113026	14:46112908-46113026	-
chr14	46113067	46113310	14:46113067-46113310	-
chr14	46124873	46125017	14:46124873-46125017	-
chr14	46131325	46131592	14:46131325-46131592	-
chr14	46138062	46138162	14:46138062-46138162	-
chr14	46145966	46146066	14:46145966-46146066	-
chr14	46148605	46148705	14:46148605-46148705	-
chr14	46172427	46172527	14:46172427-46172527	-
chr14	46172618	46172718	14:46172618-46172718	-
chr14	46188988	46189088	14:46188988-46189088	-
chr14	46198253	46198353	14:46198253-46198353	-
chr14	46202218	46202318	14:46202218-46202318	-
chr14	46209717	46209886	14:46209717-46209886	-
chr14	46213049	46213149	14:46213049-46213149	-
chr14	46215965	46216114	14:46215965-46216114	-
chr14	46216268	46216384	14:46216268-46216384	-
chr14	46220321	46220458	14:46220321-46220458	-
chr14	46224841	46224994	14:46224841-46224994	-
chr14	46225710	46225821	14:46225710-46225821	-
chr14	46233108	46233208	14:46233108-46233208	-
chr14	46235440	46235540	14:46235440-46235540	-
chr14	46283787	46283917	14:46283787-46283917	-
chr14	46288807	46288983	14:46288807-46288983	-
chr14	46312149	46312281	14:46312149-46312281	-
chr14	46319169	46319398	14:46319169-46319398	-
chr14	46323561	46323661	14:46323561-46323661	-
chr14	46335569	46335669	14:46335569-46335669	-
chr14	46347953	46348082	14:46347953-46348082	-
chr14	46353742	46353842	14:46353742-46353842	-
chr14	46381632	46381732	14:46381632-46381732	-
chr14	46385653	46385857	14:46385653-46385857	-
chr14	46389863	46390126	14:46389863-46390126	-
chr14	46390223	46390329	14:46390223-46390329	-
chr14	46395161	46395286	14:46395161-46395286	-
chr14	46400853	46402044	14:46400853-46402044	-
chr14	46411848	46411948	14:46411848-46411948	-
chr14	46415038	46415138	14:46415038-46415138	-
chr14	46438412	46438512	14:46438412-46438512	-
chr14	46446938	46447044	14:46446938-46447044	-
chr14	46448936	46449123	14:46448936-46449123	-
chr14	46457660	46457787	14:46457660-46457787	-
chr14	46469651	46469791	14:46469651-46469791	ENSG00000258700
chr14	46478230	46478330	14:46478230-46478330	ENSG00000258700
chr14	46483830	46483930	14:46483830-46483930	ENSG00000258700
chr14	46485497	46485650	14:46485497-46485650	ENSG00000258700
chr14	46551617	46551717	14:46551617-46551717	-
chr14	46558628	46558750	14:46558628-46558750	-
chr14	46568150	46568250	14:46568150-46568250	-
chr14	46568592	46568692	14:46568592-46568692	-
chr14	46583064	46583240	14:46583064-46583240	-
chr14	46595367	46595468	14:46595367-46595468	-
chr14	46596602	46596702	14:46596602-46596702	-
chr14	46597322	46597439	14:46597322-46597439	-
chr14	46599081	46599181	14:46599081-46599181	-
chr14	46604937	46605086	14:46604937-46605086	-
chr14	46621889	46621989	14:46621889-46621989	-
chr14	46635805	46635905	14:46635805-46635905	ENSG00000165496
chr14	46638519	46638619	14:46638519-46638619	ENSG00000165496
chr14	46648823	46648923	14:46648823-46648923	ENSG00000165496
chr14	46653268	46653397	14:46653268-46653397	ENSG00000165496
chr14	46662440	46662540	14:46662440-46662540	ENSG00000165496
chr14	46669404	46669632	14:46669404-46669632	ENSG00000165496
chr14	46672680	46672944	14:46672680-46672944	-
chr14	46687049	46687149	14:46687049-46687149	-
chr14	46697658	46697768	14:46697658-46697768	-
chr14	46715741	46715841	14:46715741-46715841	-
chr14	46720457	46720647	14:46720457-46720647	-
chr14	46720680	46720805	14:46720680-46720805	-
chr14	46725198	46725298	14:46725198-46725298	-
chr14	46730621	46730863	14:46730621-46730863	-
chr14	46734346	46734446	14:46734346-46734446	-
chr14	46736045	46736145	14:46736045-46736145	-
chr14	46736641	46736741	14:46736641-46736741	-
chr14	46749544	46749810	14:46749544-46749810	-
chr14	46749963	46750186	14:46749963-46750186	-
chr14	46750896	46750996	14:46750896-46750996	-
chr14	46760999	46761112	14:46760999-46761112	-
chr14	46762214	46762323	14:46762214-46762323	-
chr14	46767853	46767959	14:46767853-46767959	-
chr14	46768170	46768270	14:46768170-46768270	-
chr14	46782776	46782876	14:46782776-46782876	-
chr14	46788561	46788661	14:46788561-46788661	-
chr14	46799743	46799843	14:46799743-46799843	-
chr14	46800248	46800348	14:46800248-46800348	-
chr14	46810475	46810626	14:46810475-46810626	-
chr14	46813358	46813552	14:46813358-46813552	-
chr14	46826283	46826415	14:46826283-46826415	-
chr14	46832240	46832365	14:46832240-46832365	-
chr14	46840085	46840185	14:46840085-46840185	-
chr14	46844960	46845103	14:46844960-46845103	-
chr14	46855013	46855113	14:46855013-46855113	-
chr14	46856059	46856159	14:46856059-46856159	-
chr14	46857596	46857929	14:46857596-46857929	-
chr14	46867246	46867346	14:46867246-46867346	-
chr14	46869228	46869343	14:46869228-46869343	-
chr14	46870722	46870824	14:46870722-46870824	-
chr14	46871941	46872152	14:46871941-46872152	-
chr14	46874652	46874814	14:46874652-46874814	-
chr14	46878275	46878375	14:46878275-46878375	ENSG00000139915
chr14	46883929	46884085	14:46883929-46884085	ENSG00000139915
chr14	46903126	46903226	14:46903126-46903226	-
chr14	46906121	46906280	14:46906121-46906280	-
chr14	46918960	46919161	14:46918960-46919161	ENSG00000139915
chr14	46927533	46927696	14:46927533-46927696	ENSG00000139915
chr14	46935761	46935861	14:46935761-46935861	-
chr14	46937719	46937861	14:46937719-46937861	-
chr14	46952536	46952636	14:46952536-46952636	ENSG00000251735
chr14	46958725	46958934	14:46958725-46958934	ENSG00000251735
chr14	46967812	46967912	14:46967812-46967912	ENSG00000251735
chr14	46980975	46981174	14:46980975-46981174	ENSG00000258392
chr14	46983170	46983270	14:46983170-46983270	ENSG00000258392
chr14	46983552	46983652	14:46983552-46983652	ENSG00000258392
chr14	46984191	46984313	14:46984191-46984313	ENSG00000258392
chr14	46987142	46987260	14:46987142-46987260	ENSG00000258392
chr14	47001364	47001598	14:47001364-47001598	ENSG00000258392
chr14	47013693	47013793	14:47013693-47013793	ENSG00000258392
chr14	47014067	47014257	14:47014067-47014257	ENSG00000258392
chr14	47017436	47017545	14:47017436-47017545	ENSG00000258392
chr14	47021488	47021759	14:47021488-47021759	-
chr14	47029239	47029381	14:47029239-47029381	-
chr14	47039386	47039486	14:47039386-47039486	-
chr14	47040635	47040822	14:47040635-47040822	-
chr14	47057708	47057808	14:47057708-47057808	-
chr14	47070147	47070247	14:47070147-47070247	-
chr14	47114414	47114514	14:47114414-47114514	-
chr14	47119245	47119409	14:47119245-47119409	-
chr14	47136912	47137107	14:47136912-47137107	ENSG00000139915
chr14	47139680	47139780	14:47139680-47139780	ENSG00000139915
chr14	47140231	47140331	14:47140231-47140331	-
chr14	47150275	47150375	14:47150275-47150375	-
chr14	47157624	47157823	14:47157624-47157823	-
chr14	47174533	47174673	14:47174533-47174673	-
chr14	47207642	47207742	14:47207642-47207742	ENSG00000244053
chr14	47237990	47238119	14:47237990-47238119	-
chr14	47242005	47242105	14:47242005-47242105	-
chr14	47245466	47245613	14:47245466-47245613	-
chr14	47249500	47252014	14:47249500-47252014	-
chr14	47255495	47255624	14:47255495-47255624	-
chr14	47269064	47269174	14:47269064-47269174	-
chr14	47278470	47278570	14:47278470-47278570	-
chr14	47296920	47297020	14:47296920-47297020	ENSG00000139915
chr14	47318473	47318573	14:47318473-47318573	-
chr14	47324280	47324406	14:47324280-47324406	-
chr14	47351146	47351323	14:47351146-47351323	ENSG00000139915
chr14	47353538	47353709	14:47353538-47353709	-
chr14	47354753	47354853	14:47354753-47354853	-
chr14	47362797	47362944	14:47362797-47362944	-
chr14	47365405	47367710	14:47365405-47367710	-
chr14	47367863	47368062	14:47367863-47368062	-
chr14	47389506	47389606	14:47389506-47389606	-
chr14	47409710	47409810	14:47409710-47409810	-
chr14	47414546	47414709	14:47414546-47414709	-
chr14	47424156	47424358	14:47424156-47424358	-
chr14	47435223	47435323	14:47435223-47435323	ENSG00000214903
chr14	47437214	47437314	14:47437214-47437314	ENSG00000214903
chr14	47443280	47443424	14:47443280-47443424	ENSG00000214903
chr14	47444076	47444176	14:47444076-47444176	ENSG00000214903
chr14	47447036	47447166	14:47447036-47447166	ENSG00000214903
chr14	47447237	47447337	14:47447237-47447337	ENSG00000214903
chr14	47448796	47448920	14:47448796-47448920	ENSG00000214903
chr14	47452873	47452973	14:47452873-47452973	-
chr14	47458027	47458127	14:47458027-47458127	-
chr14	47466174	47466274	14:47466174-47466274	-
chr14	47479855	47479994	14:47479855-47479994	-
chr14	47486313	47486413	14:47486313-47486413	-
chr14	47497312	47497412	14:47497312-47497412	-
chr14	47512758	47512858	14:47512758-47512858	-
chr14	47517140	47517358	14:47517140-47517358	-
chr14	47520443	47520543	14:47520443-47520543	-
chr14	47525243	47525343	14:47525243-47525343	-
chr14	47527165	47527286	14:47527165-47527286	-
chr14	47528186	47528300	14:47528186-47528300	-
chr14	47532047	47532422	14:47532047-47532422	-
chr14	47539470	47539570	14:47539470-47539570	-
chr14	47552275	47552386	14:47552275-47552386	-
chr14	47568292	47568392	14:47568292-47568392	-
chr14	47569468	47569568	14:47569468-47569568	-
chr14	47577329	47577429	14:47577329-47577429	-
chr14	47578111	47578212	14:47578111-47578212	-
chr14	47593266	47593379	14:47593266-47593379	-
chr14	47615798	47615985	14:47615798-47615985	-
chr14	47618303	47618403	14:47618303-47618403	-
chr14	47618459	47618628	14:47618459-47618628	-
chr14	47623267	47623380	14:47623267-47623380	ENSG00000139915
chr14	47657990	47658093	14:47657990-47658093	-
chr14	47661799	47661899	14:47661799-47661899	-
chr14	47661954	47662054	14:47661954-47662054	-
chr14	47665388	47665534	14:47665388-47665534	-
chr14	47675736	47675997	14:47675736-47675997	ENSG00000139915
chr14	47680222	47680322	14:47680222-47680322	ENSG00000139915
chr14	47705826	47705926	14:47705826-47705926	-
chr14	47708099	47708239	14:47708099-47708239	-
chr14	47709171	47709279	14:47709171-47709279	-
chr14	47721479	47721579	14:47721479-47721579	-
chr14	47723557	47723657	14:47723557-47723657	-
chr14	47755502	47755671	14:47755502-47755671	ENSG00000263945
chr14	47768138	47768238	14:47768138-47768238	ENSG00000259129,ENSG00000263945
chr14	47768308	47768412	14:47768308-47768412	ENSG00000259129,ENSG00000263945
chr14	47768443	47768543	14:47768443-47768543	ENSG00000259129,ENSG00000263945
chr14	47774987	47775209	14:47774987-47775209	ENSG00000259117,ENSG00000259129
chr14	47810062	47810162	14:47810062-47810162	ENSG00000259117,ENSG00000259129
chr14	47818135	47818300	14:47818135-47818300	ENSG00000259117,ENSG00000259129
chr14	47822193	47822293	14:47822193-47822293	ENSG00000259117,ENSG00000259129
chr14	47824197	47824365	14:47824197-47824365	ENSG00000259117,ENSG00000259129
chr14	47825086	47825186	14:47825086-47825186	ENSG00000259117,ENSG00000259129
chr14	47828303	47828407	14:47828303-47828407	ENSG00000259117,ENSG00000259129
chr14	47833952	47834072	14:47833952-47834072	ENSG00000259117,ENSG00000259129
chr14	47836498	47836619	14:47836498-47836619	ENSG00000259117,ENSG00000259129
chr14	47840566	47840701	14:47840566-47840701	-
chr14	47845143	47845243	14:47845143-47845243	-
chr14	47850773	47850873	14:47850773-47850873	ENSG00000259129
chr14	47857129	47857229	14:47857129-47857229	-
chr14	47876455	47876555	14:47876455-47876555	-
chr14	47883646	47883746	14:47883646-47883746	-
chr14	47898672	47898882	14:47898672-47898882	-
chr14	47900623	47900777	14:47900623-47900777	-
chr14	47901287	47901411	14:47901287-47901411	-
chr14	47925668	47925768	14:47925668-47925768	-
chr14	47938083	47938270	14:47938083-47938270	-
chr14	47943712	47943844	14:47943712-47943844	-
chr14	47946018	47946118	14:47946018-47946118	-
chr14	47954362	47954462	14:47954362-47954462	-
chr14	47958050	47958159	14:47958050-47958159	-
chr14	47961220	47961320	14:47961220-47961320	-
chr14	47976243	47976343	14:47976243-47976343	-
chr14	47976383	47976519	14:47976383-47976519	-
chr14	47984763	47984950	14:47984763-47984950	-
chr14	47995396	47995496	14:47995396-47995496	-
chr14	47997258	47997358	14:47997258-47997358	-
chr14	48006287	48006387	14:48006287-48006387	-
chr14	48009194	48009390	14:48009194-48009390	-
chr14	48009582	48009804	14:48009582-48009804	-
chr14	48012697	48012797	14:48012697-48012797	-
chr14	48016722	48016866	14:48016722-48016866	-
chr14	48017014	48017161	14:48017014-48017161	-
chr14	48040819	48040919	14:48040819-48040919	ENSG00000258639
chr14	48050706	48051101	14:48050706-48051101	ENSG00000258639
chr14	48054533	48054633	14:48054533-48054633	ENSG00000258639
chr14	48063472	48063670	14:48063472-48063670	-
chr14	48074541	48074704	14:48074541-48074704	-
chr14	48074783	48074887	14:48074783-48074887	-
chr14	48076775	48076875	14:48076775-48076875	-
chr14	48081003	48081146	14:48081003-48081146	-
chr14	48084219	48084319	14:48084219-48084319	-
chr14	48098273	48098373	14:48098273-48098373	-
chr14	48098603	48098703	14:48098603-48098703	-
chr14	48116125	48116225	14:48116125-48116225	-
chr14	48121136	48121286	14:48121136-48121286	-
chr14	48145637	48145780	14:48145637-48145780	-
chr14	48153470	48153570	14:48153470-48153570	-
chr14	48154986	48155101	14:48154986-48155101	-
chr14	48167229	48167329	14:48167229-48167329	ENSG00000286595
chr14	48167382	48170027	14:48167382-48170027	ENSG00000286595
chr14	48171202	48171341	14:48171202-48171341	ENSG00000286595
chr14	48173924	48174024	14:48173924-48174024	ENSG00000286595
chr14	48181960	48182103	14:48181960-48182103	ENSG00000286595
chr14	48200282	48200382	14:48200282-48200382	ENSG00000286595
chr14	48208986	48209176	14:48208986-48209176	ENSG00000286595
chr14	48214493	48214971	14:48214493-48214971	ENSG00000286595
chr14	48216262	48216362	14:48216262-48216362	ENSG00000286595
chr14	48222942	48223042	14:48222942-48223042	ENSG00000286595
chr14	48239065	48239204	14:48239065-48239204	ENSG00000287492
chr14	48241658	48241796	14:48241658-48241796	ENSG00000287492
chr14	48246913	48247104	14:48246913-48247104	ENSG00000287492
chr14	48247878	48247978	14:48247878-48247978	ENSG00000287492
chr14	48250727	48250827	14:48250727-48250827	ENSG00000287492
chr14	48254510	48254610	14:48254510-48254610	ENSG00000287492
chr14	48257075	48257175	14:48257075-48257175	ENSG00000287492
chr14	48257774	48257874	14:48257774-48257874	ENSG00000287492
chr14	48285119	48285263	14:48285119-48285263	ENSG00000287492
chr14	48285305	48285463	14:48285305-48285463	ENSG00000287492
chr14	48286534	48286634	14:48286534-48286634	ENSG00000287492
chr14	48289766	48289866	14:48289766-48289866	ENSG00000287492
chr14	48293811	48293918	14:48293811-48293918	ENSG00000287492
chr14	48297228	48297328	14:48297228-48297328	ENSG00000270359,ENSG00000287492
chr14	48297815	48298079	14:48297815-48298079	ENSG00000270359,ENSG00000287492
chr14	48301154	48301254	14:48301154-48301254	ENSG00000270359
chr14	48302186	48302360	14:48302186-48302360	ENSG00000270359
chr14	48304535	48304635	14:48304535-48304635	ENSG00000270359
chr14	48304930	48305030	14:48304930-48305030	ENSG00000270359
chr14	48319373	48319532	14:48319373-48319532	ENSG00000270359
chr14	48325627	48325753	14:48325627-48325753	ENSG00000270359
chr14	48331417	48331517	14:48331417-48331517	ENSG00000270359
chr14	48334844	48334944	14:48334844-48334944	ENSG00000270359
chr14	48335139	48335255	14:48335139-48335255	ENSG00000207366
chr14	48336149	48336264	14:48336149-48336264	ENSG00000207366
chr14	48337741	48337841	14:48337741-48337841	ENSG00000207366
chr14	48340572	48340691	14:48340572-48340691	ENSG00000207366
chr14	48348734	48348834	14:48348734-48348834	ENSG00000207366
chr14	48349860	48349960	14:48349860-48349960	ENSG00000207366
chr14	48371830	48371930	14:48371830-48371930	ENSG00000258750
chr14	48374416	48374516	14:48374416-48374516	ENSG00000258750
chr14	48377403	48377506	14:48377403-48377506	ENSG00000258750
chr14	48382493	48382593	14:48382493-48382593	ENSG00000258750
chr14	48382670	48382815	14:48382670-48382815	ENSG00000258750
chr14	48383105	48383205	14:48383105-48383205	ENSG00000258750
chr14	48430899	48431081	14:48430899-48431081	ENSG00000258751
chr14	48431995	48432189	14:48431995-48432189	ENSG00000258751
chr14	48446856	48446956	14:48446856-48446956	-
chr14	48459122	48459222	14:48459122-48459222	ENSG00000242417
chr14	48472991	48473091	14:48472991-48473091	ENSG00000242417
chr14	48475058	48475158	14:48475058-48475158	ENSG00000242417
chr14	48478211	48478311	14:48478211-48478311	ENSG00000242417
chr14	48505021	48505121	14:48505021-48505121	ENSG00000242417
chr14	48514702	48514816	14:48514702-48514816	ENSG00000242417
chr14	48548345	48548445	14:48548345-48548445	-
chr14	48550092	48550192	14:48550092-48550192	-
chr14	48556186	48556286	14:48556186-48556286	-
chr14	48559006	48559106	14:48559006-48559106	-
chr14	48578737	48580628	14:48578737-48580628	-
chr14	48613180	48613280	14:48613180-48613280	-
chr14	48628123	48629239	14:48628123-48629239	-
chr14	48644682	48644785	14:48644682-48644785	-
chr14	48671117	48671251	14:48671117-48671251	-
chr14	48677690	48677790	14:48677690-48677790	-
chr14	48685006	48685106	14:48685006-48685106	-
chr14	48695215	48695315	14:48695215-48695315	-
chr14	48714370	48714470	14:48714370-48714470	-
chr14	48759209	48759309	14:48759209-48759309	-
chr14	48771945	48772102	14:48771945-48772102	-
chr14	48776690	48776790	14:48776690-48776790	-
chr14	48792501	48792677	14:48792501-48792677	-
chr14	48794991	48795091	14:48794991-48795091	-
chr14	48801709	48801924	14:48801709-48801924	-
chr14	48806955	48808593	14:48806955-48808593	ENSG00000258381
chr14	48820489	48820613	14:48820489-48820613	ENSG00000258381
chr14	48822988	48823088	14:48822988-48823088	ENSG00000258381
chr14	48824008	48825164	14:48824008-48825164	ENSG00000258381
chr14	48826748	48826848	14:48826748-48826848	ENSG00000258381
chr14	48832522	48832632	14:48832522-48832632	-
chr14	48848384	48848536	14:48848384-48848536	-
chr14	48849153	48849253	14:48849153-48849253	-
chr14	48870954	48871054	14:48870954-48871054	-
chr14	48875837	48876041	14:48875837-48876041	-
chr14	48878012	48878112	14:48878012-48878112	-
chr14	48882784	48882903	14:48882784-48882903	-
chr14	48910024	48910193	14:48910024-48910193	-
chr14	48924450	48925531	14:48924450-48925531	-
chr14	48926137	48926396	14:48926137-48926396	-
chr14	48928665	48928882	14:48928665-48928882	-
chr14	48936413	48936513	14:48936413-48936513	-
chr14	48945491	48945674	14:48945491-48945674	-
chr14	48955630	48955759	14:48955630-48955759	-
chr14	48958721	48958821	14:48958721-48958821	-
chr14	48961426	48961607	14:48961426-48961607	-
chr14	48975247	48975407	14:48975247-48975407	-
chr14	48978846	48978946	14:48978846-48978946	-
chr14	48988120	48988220	14:48988120-48988220	-
chr14	48996387	48996508	14:48996387-48996508	-
chr14	49011339	49013195	14:49011339-49013195	-
chr14	49020012	49020112	14:49020012-49020112	-
chr14	49061699	49061799	14:49061699-49061799	-
chr14	49071151	49071267	14:49071151-49071267	ENSG00000258868
chr14	49092623	49092739	14:49092623-49092739	ENSG00000258868
chr14	49092922	49093022	14:49092922-49093022	-
chr14	49095647	49095813	14:49095647-49095813	-
chr14	49184577	49184677	14:49184577-49184677	-
chr14	49204377	49204680	14:49204377-49204680	-
chr14	49224763	49224863	14:49224763-49224863	-
chr14	49224999	49225099	14:49224999-49225099	-
chr14	49238492	49238613	14:49238492-49238613	-
chr14	49240465	49240565	14:49240465-49240565	-
chr14	49245919	49246147	14:49245919-49246147	-
chr14	49297401	49299596	14:49297401-49299596	-
chr14	49314833	49315003	14:49314833-49315003	-
chr14	49321885	49322002	14:49321885-49322002	-
chr14	49325073	49325173	14:49325073-49325173	-
chr14	49342216	49342316	14:49342216-49342316	-
chr14	49348428	49348528	14:49348428-49348528	-
chr14	49364521	49364621	14:49364521-49364621	ENSG00000258401
chr14	49365948	49366092	14:49365948-49366092	ENSG00000258401
chr14	49372221	49372321	14:49372221-49372321	ENSG00000258401
chr14	49373399	49373499	14:49373399-49373499	ENSG00000258401
chr14	49376865	49377023	14:49376865-49377023	ENSG00000258401
chr14	49401115	49401227	14:49401115-49401227	-
chr14	49401929	49402037	14:49401929-49402037	-
chr14	49407788	49407888	14:49407788-49407888	-
chr14	49408007	49408107	14:49408007-49408107	-
chr14	49419643	49419743	14:49419643-49419743	-
chr14	49452099	49452267	14:49452099-49452267	-
chr14	49461914	49462014	14:49461914-49462014	-
chr14	49468929	49469029	14:49468929-49469029	-
chr14	49479113	49479262	14:49479113-49479262	-
chr14	49482861	49482961	14:49482861-49482961	-
chr14	49497844	49498041	14:49497844-49498041	-
chr14	49501535	49501635	14:49501535-49501635	-
chr14	49505618	49505718	14:49505618-49505718	-
chr14	49511043	49511143	14:49511043-49511143	-
chr14	49514547	49514647	14:49514547-49514647	-
chr14	49545145	49545265	14:49545145-49545265	ENSG00000252424
chr14	49581159	49581259	14:49581159-49581259	ENSG00000276168,ENSG00000244270,ENSG00000213741
chr14	49582228	49582328	14:49582228-49582328	ENSG00000276168,ENSG00000244270,ENSG00000213741
chr14	49585515	49585615	14:49585515-49585615	ENSG00000252919,ENSG00000276168,ENSG00000213741
chr14	49585705	49586010	14:49585705-49586010	ENSG00000258568,ENSG00000165501,ENSG00000252919,ENSG00000276168,ENSG00000213741
chr14	49586095	49586707	14:49586095-49586707	ENSG00000278009,ENSG00000258568,ENSG00000165501,ENSG00000252919,ENSG00000276168,ENSG00000244270,ENSG00000213741
chr14	49587001	49587109	14:49587001-49587109	ENSG00000258568,ENSG00000252919,ENSG00000276168,ENSG00000213741
chr14	49590718	49590818	14:49590718-49590818	ENSG00000258568,ENSG00000165501,ENSG00000252919,ENSG00000276168,ENSG00000213741
chr14	49591730	49591830	14:49591730-49591830	ENSG00000258568,ENSG00000165501,ENSG00000252919,ENSG00000276168,ENSG00000213741
chr14	49596481	49596584	14:49596481-49596584	ENSG00000278009,ENSG00000258568,ENSG00000165501,ENSG00000252919,ENSG00000213741
chr14	49597126	49597240	14:49597126-49597240	ENSG00000278009,ENSG00000258568,ENSG00000165501,ENSG00000252919,ENSG00000213741
chr14	49597691	49597915	14:49597691-49597915	ENSG00000278009,ENSG00000258568,ENSG00000165501,ENSG00000252919,ENSG00000213741
chr14	49598294	49599061	14:49598294-49599061	ENSG00000278009,ENSG00000258568,ENSG00000165501,ENSG00000252919,ENSG00000276168,ENSG00000213741
chr14	49599099	49599337	14:49599099-49599337	ENSG00000278009,ENSG00000258568,ENSG00000165501,ENSG00000252919,ENSG00000276168,ENSG00000213741
chr14	49599580	49599680	14:49599580-49599680	ENSG00000278009,ENSG00000258568,ENSG00000165501,ENSG00000252919,ENSG00000213741
chr14	49609173	49609341	14:49609173-49609341	ENSG00000278009,ENSG00000165501
chr14	49619754	49619929	14:49619754-49619929	ENSG00000258377,ENSG00000168282,ENSG00000165502,ENSG00000278009
chr14	49620009	49620109	14:49620009-49620109	ENSG00000258450,ENSG00000258377,ENSG00000168282,ENSG00000165502
chr14	49620229	49621377	14:49620229-49621377	ENSG00000258450,ENSG00000165506,ENSG00000258377,ENSG00000168282,ENSG00000165502,ENSG00000278009,ENSG00000258568,ENSG00000165501
chr14	49622177	49622277	14:49622177-49622277	ENSG00000258450,ENSG00000258377,ENSG00000168282,ENSG00000165502
chr14	49623857	49623996	14:49623857-49623996	ENSG00000258450,ENSG00000258377,ENSG00000168282,ENSG00000165502
chr14	49633060	49633167	14:49633060-49633167	ENSG00000258450,ENSG00000165506,ENSG00000258377,ENSG00000168282,ENSG00000165502
chr14	49633447	49635402	14:49633447-49635402	ENSG00000258450,ENSG00000165506,ENSG00000258377,ENSG00000168282,ENSG00000165502
chr14	49642177	49642277	14:49642177-49642277	ENSG00000100479,ENSG00000165506
chr14	49657088	49657188	14:49657088-49657188	ENSG00000100479
chr14	49660132	49660232	14:49660132-49660232	ENSG00000259155,ENSG00000100479
chr14	49670608	49670708	14:49670608-49670708	ENSG00000221114,ENSG00000258462,ENSG00000259155
chr14	49687541	49687641	14:49687541-49687641	ENSG00000197776,ENSG00000221114,ENSG00000258462,ENSG00000259155,ENSG00000100479
chr14	49688159	49688599	14:49688159-49688599	ENSG00000197776,ENSG00000221114,ENSG00000258462,ENSG00000259155,ENSG00000100479
chr14	49689580	49689680	14:49689580-49689680	ENSG00000197776,ENSG00000221114,ENSG00000258462,ENSG00000259155,ENSG00000100479
chr14	49692896	49693560	14:49692896-49693560	ENSG00000258400,ENSG00000197776,ENSG00000221114,ENSG00000258462,ENSG00000259155,ENSG00000100479
chr14	49711299	49711399	14:49711299-49711399	ENSG00000258400
chr14	49729491	49729924	14:49729491-49729924	ENSG00000197776
chr14	49745050	49745164	14:49745050-49745164	-
chr14	49748059	49748176	14:49748059-49748176	-
chr14	49766911	49767011	14:49766911-49767011	ENSG00000165516
chr14	49767524	49768423	14:49767524-49768423	ENSG00000165516
chr14	49768475	49768808	14:49768475-49768808	ENSG00000165516
chr14	49768842	49769152	14:49768842-49769152	ENSG00000165516
chr14	49769471	49769604	14:49769471-49769604	ENSG00000165516
chr14	49769999	49770099	14:49769999-49770099	ENSG00000165516
chr14	49795270	49795474	14:49795270-49795474	ENSG00000165525
chr14	49807978	49808239	14:49807978-49808239	ENSG00000165525
chr14	49817743	49817858	14:49817743-49817858	ENSG00000165525
chr14	49824833	49824933	14:49824833-49824933	ENSG00000252474,ENSG00000277634,ENSG00000165525
chr14	49841719	49841819	14:49841719-49841819	ENSG00000252474,ENSG00000277634
chr14	49841896	49842066	14:49841896-49842066	ENSG00000252474,ENSG00000277634,ENSG00000165525
chr14	49852562	49852900	14:49852562-49852900	ENSG00000278771,ENSG00000165525
chr14	49853927	49854027	14:49853927-49854027	ENSG00000278771,ENSG00000165525
chr14	49856126	49856226	14:49856126-49856226	ENSG00000278002,ENSG00000274012,ENSG00000282885,ENSG00000278771,ENSG00000165525
chr14	49858794	49858894	14:49858794-49858894	ENSG00000278002,ENSG00000274012,ENSG00000282885,ENSG00000278771,ENSG00000165525
chr14	49860574	49860674	14:49860574-49860674	ENSG00000278002,ENSG00000274012,ENSG00000282885,ENSG00000278771
chr14	49861430	49861952	14:49861430-49861952	ENSG00000278002,ENSG00000274012,ENSG00000282885,ENSG00000278771
chr14	49862098	49863453	14:49862098-49863453	ENSG00000278002,ENSG00000274012,ENSG00000282885,ENSG00000278771,ENSG00000165525
chr14	49863533	49863765	14:49863533-49863765	ENSG00000278002,ENSG00000274012,ENSG00000282885,ENSG00000278771
chr14	49864148	49864254	14:49864148-49864254	ENSG00000278002,ENSG00000274012,ENSG00000282885,ENSG00000278771,ENSG00000165525
chr14	49865294	49865881	14:49865294-49865881	ENSG00000278002,ENSG00000274012,ENSG00000282885
chr14	49867001	49867166	14:49867001-49867166	ENSG00000278002,ENSG00000274012,ENSG00000282885
chr14	49867413	49867615	14:49867413-49867615	ENSG00000278002,ENSG00000274012,ENSG00000282885
chr14	49867748	49868615	14:49867748-49868615	ENSG00000165527,ENSG00000278002,ENSG00000274012,ENSG00000282885
chr14	49870908	49871131	14:49870908-49871131	-
chr14	49872754	49874194	14:49872754-49874194	-
chr14	49874242	49874349	14:49874242-49874349	-
chr14	49879432	49879537	14:49879432-49879537	-
chr14	49879695	49879976	14:49879695-49879976	-
chr14	49881811	49881934	14:49881811-49881934	ENSG00000165527
chr14	49883312	49883412	14:49883312-49883412	-
chr14	49888394	49888553	14:49888394-49888553	ENSG00000165527
chr14	49890047	49890192	14:49890047-49890192	ENSG00000165527
chr14	49892673	49893711	14:49892673-49893711	ENSG00000165527
chr14	49895460	49895662	14:49895460-49895662	ENSG00000251929,ENSG00000165527
chr14	49896424	49896565	14:49896424-49896565	ENSG00000251929,ENSG00000165527
chr14	49898557	49898657	14:49898557-49898657	ENSG00000251929,ENSG00000165527
chr14	49899279	49899421	14:49899279-49899421	ENSG00000251929,ENSG00000165527
chr14	49900731	49900831	14:49900731-49900831	ENSG00000251929
chr14	49901701	49901801	14:49901701-49901801	ENSG00000274704,ENSG00000251929
chr14	49902671	49902889	14:49902671-49902889	ENSG00000274704,ENSG00000251929
chr14	49902990	49903090	14:49902990-49903090	ENSG00000274704,ENSG00000251929
chr14	49907824	49907924	14:49907824-49907924	ENSG00000274704,ENSG00000251929
chr14	49908990	49909090	14:49908990-49909090	ENSG00000274704,ENSG00000251929
chr14	49916651	49916751	14:49916651-49916751	ENSG00000274704
chr14	49920318	49920468	14:49920318-49920468	ENSG00000274704
chr14	49923839	49924036	14:49923839-49924036	ENSG00000274704
chr14	49924290	49924453	14:49924290-49924453	ENSG00000274704
chr14	49938378	49938530	14:49938378-49938530	-
chr14	49941133	49941233	14:49941133-49941233	-
chr14	49942260	49942360	14:49942260-49942360	-
chr14	49943477	49943651	14:49943477-49943651	-
chr14	49945497	49945720	14:49945497-49945720	-
chr14	49946343	49946518	14:49946343-49946518	-
chr14	49949519	49949619	14:49949519-49949619	-
chr14	49951531	49951631	14:49951531-49951631	-
chr14	49956192	49956292	14:49956192-49956292	ENSG00000214900
chr14	49958528	49958628	14:49958528-49958628	ENSG00000214900
chr14	49960064	49960255	14:49960064-49960255	ENSG00000278038,ENSG00000214900
chr14	49969238	49969390	14:49969238-49969390	ENSG00000278038
chr14	49971189	49971645	14:49971189-49971645	ENSG00000278038
chr14	49972227	49972373	14:49972227-49972373	ENSG00000278038
chr14	49972892	49973195	14:49972892-49973195	ENSG00000278038
chr14	49973384	49973484	14:49973384-49973484	ENSG00000278038
chr14	49977154	49977402	14:49977154-49977402	-
chr14	49979371	49979493	14:49979371-49979493	-
chr14	49979672	49981023	14:49979672-49981023	-
chr14	49982152	49982252	14:49982152-49982252	-
chr14	49990256	49990356	14:49990256-49990356	-
chr14	49992556	49992656	14:49992556-49992656	-
chr14	49998481	49998581	14:49998481-49998581	ENSG00000214900
chr14	49998623	49998737	14:49998623-49998737	ENSG00000214900
chr14	49998975	49999770	14:49998975-49999770	ENSG00000214900
chr14	50000498	50000960	14:50000498-50000960	ENSG00000214900
chr14	50001000	50002153	14:50001000-50002153	ENSG00000214900
chr14	50002345	50002850	14:50002345-50002850	ENSG00000214900
chr14	50002939	50003039	14:50002939-50003039	-
chr14	50003138	50003783	14:50003138-50003783	ENSG00000214900
chr14	50004476	50004675	14:50004476-50004675	-
chr14	50007353	50007582	14:50007353-50007582	ENSG00000214900
chr14	50007968	50008156	14:50007968-50008156	ENSG00000214900
chr14	50011026	50011126	14:50011026-50011126	ENSG00000214900
chr14	50018428	50018548	14:50018428-50018548	-
chr14	50027908	50028049	14:50027908-50028049	-
chr14	50028842	50028979	14:50028842-50028979	-
chr14	50040437	50040699	14:50040437-50040699	ENSG00000214900
chr14	50040827	50040927	14:50040827-50040927	-
chr14	50044253	50044417	14:50044253-50044417	-
chr14	50044805	50044905	14:50044805-50044905	-
chr14	50045045	50045409	14:50045045-50045409	ENSG00000243038,ENSG00000270788
chr14	50047357	50047457	14:50047357-50047457	ENSG00000243038,ENSG00000270788
chr14	50056711	50056811	14:50056711-50056811	ENSG00000243038,ENSG00000270788
chr14	50056945	50057045	14:50056945-50057045	ENSG00000243038,ENSG00000270788
chr14	50061046	50061173	14:50061046-50061173	ENSG00000201358
chr14	50061850	50062071	14:50061850-50062071	ENSG00000201358,ENSG00000243038,ENSG00000270788
chr14	50062180	50062362	14:50062180-50062362	ENSG00000201358,ENSG00000243038,ENSG00000270788
chr14	50062479	50062994	14:50062479-50062994	ENSG00000201358,ENSG00000243038,ENSG00000270788
chr14	50063216	50063316	14:50063216-50063316	ENSG00000201358
chr14	50064944	50065304	14:50064944-50065304	ENSG00000201358
chr14	50066085	50066185	14:50066085-50066185	ENSG00000201358
chr14	50067366	50067475	14:50067366-50067475	ENSG00000201358
chr14	50079856	50080017	14:50079856-50080017	-
chr14	50080871	50081059	14:50080871-50081059	ENSG00000251792
chr14	50081954	50082054	14:50081954-50082054	ENSG00000251792
chr14	50082198	50082364	14:50082198-50082364	ENSG00000251792
chr14	50082497	50082807	14:50082497-50082807	ENSG00000251792,ENSG00000214900
chr14	50082911	50083441	14:50082911-50083441	ENSG00000251792,ENSG00000214900
chr14	50083688	50084020	14:50083688-50084020	ENSG00000251792
chr14	50084800	50084946	14:50084800-50084946	ENSG00000251792
chr14	50086056	50086231	14:50086056-50086231	ENSG00000251792,ENSG00000214900
chr14	50087283	50087383	14:50087283-50087383	ENSG00000251792
chr14	50089329	50089437	14:50089329-50089437	ENSG00000251792,ENSG00000214900
chr14	50097041	50097219	14:50097041-50097219	-
chr14	50102528	50102628	14:50102528-50102628	-
chr14	50104442	50104542	14:50104442-50104542	-
chr14	50110651	50110792	14:50110651-50110792	ENSG00000100483
chr14	50116192	50116848	14:50116192-50116848	ENSG00000100483
chr14	50117587	50117809	14:50117587-50117809	ENSG00000100483
chr14	50120215	50120333	14:50120215-50120333	ENSG00000100483
chr14	50226068	50226168	14:50226068-50226168	ENSG00000100485
chr14	50226877	50227010	14:50226877-50227010	ENSG00000100485
chr14	50230423	50230523	14:50230423-50230523	ENSG00000100485
chr14	50230589	50230721	14:50230589-50230721	ENSG00000100485
chr14	50231110	50231348	14:50231110-50231348	ENSG00000100485
chr14	50231519	50232247	14:50231519-50232247	ENSG00000100485
chr14	50232672	50232772	14:50232672-50232772	ENSG00000100485
chr14	50238042	50238142	14:50238042-50238142	ENSG00000100485
chr14	50292349	50292449	14:50292349-50292449	ENSG00000264712
chr14	50293099	50293199	14:50293099-50293199	ENSG00000264712
chr14	50311145	50311319	14:50311145-50311319	ENSG00000125375,ENSG00000087299
chr14	50311800	50313021	14:50311800-50313021	ENSG00000125375,ENSG00000087299
chr14	50314444	50314544	14:50314444-50314544	ENSG00000125375,ENSG00000087299
chr14	50321173	50321480	14:50321173-50321480	ENSG00000259071,ENSG00000125375,ENSG00000087299
chr14	50322647	50322809	14:50322647-50322809	ENSG00000259071,ENSG00000125375
chr14	50333100	50333247	14:50333100-50333247	ENSG00000259071
chr14	50342777	50342911	14:50342777-50342911	ENSG00000100490
chr14	50343060	50343160	14:50343060-50343160	ENSG00000100490
chr14	50343652	50343752	14:50343652-50343752	ENSG00000100490
chr14	50344092	50344192	14:50344092-50344192	ENSG00000100490
chr14	50355787	50355887	14:50355787-50355887	ENSG00000100490
chr14	50358866	50358966	14:50358866-50358966	ENSG00000100490
chr14	50360455	50360555	14:50360455-50360555	ENSG00000100490
chr14	50360599	50360785	14:50360599-50360785	ENSG00000100490
chr14	50362625	50362742	14:50362625-50362742	ENSG00000100490
chr14	50362926	50363130	14:50362926-50363130	ENSG00000100490
chr14	50363839	50364162	14:50363839-50364162	ENSG00000100490
chr14	50380932	50381032	14:50380932-50381032	-
chr14	50391499	50391599	14:50391499-50391599	ENSG00000258857,ENSG00000100490
chr14	50391856	50391956	14:50391856-50391956	ENSG00000258857,ENSG00000100490
chr14	50400468	50400568	14:50400468-50400568	ENSG00000258857,ENSG00000100490
chr14	50437920	50438034	14:50437920-50438034	ENSG00000273675,ENSG00000259113,ENSG00000012983
chr14	50446099	50446213	14:50446099-50446213	ENSG00000273675,ENSG00000259113,ENSG00000012983
chr14	50460610	50460710	14:50460610-50460710	ENSG00000273675,ENSG00000201573,ENSG00000259113
chr14	50525566	50525727	14:50525566-50525727	ENSG00000198513,ENSG00000012983
chr14	50531679	50531883	14:50531679-50531883	ENSG00000198513,ENSG00000012983
chr14	50532240	50532950	14:50532240-50532950	ENSG00000198513,ENSG00000273675,ENSG00000012983,ENSG00000125375,ENSG00000087299
chr14	50532986	50533141	14:50532986-50533141	ENSG00000198513,ENSG00000012983
chr14	50541998	50542098	14:50541998-50542098	-
chr14	50543021	50543127	14:50543021-50543127	ENSG00000258577
chr14	50548348	50548491	14:50548348-50548491	ENSG00000258577
chr14	50559898	50560024	14:50559898-50560024	ENSG00000258577,ENSG00000198513
chr14	50560167	50560267	14:50560167-50560267	ENSG00000258577,ENSG00000198513
chr14	50560318	50560635	14:50560318-50560635	ENSG00000258577,ENSG00000198513,ENSG00000012983
chr14	50619714	50619858	14:50619714-50619858	ENSG00000243103,ENSG00000198513
chr14	50631309	50631409	14:50631309-50631409	ENSG00000243103,ENSG00000198513
chr14	50667807	50668324	14:50667807-50668324	ENSG00000269906,ENSG00000151748
chr14	50668451	50668723	14:50668451-50668723	ENSG00000269906,ENSG00000151748
chr14	50691913	50692059	14:50691913-50692059	ENSG00000270062
chr14	50701313	50701413	14:50701313-50701413	ENSG00000270062,ENSG00000258491
chr14	50714862	50714972	14:50714862-50714972	ENSG00000270062,ENSG00000258491
chr14	50730340	50730482	14:50730340-50730482	ENSG00000270062
chr14	50735248	50735348	14:50735248-50735348	ENSG00000270062
chr14	50736398	50736498	14:50736398-50736498	ENSG00000270062
chr14	50739823	50740028	14:50739823-50740028	ENSG00000270062,ENSG00000100503
chr14	50750872	50750991	14:50750872-50750991	ENSG00000270062
chr14	50759100	50759279	14:50759100-50759279	-
chr14	50761050	50761172	14:50761050-50761172	-
chr14	50763237	50763338	14:50763237-50763338	ENSG00000270062,ENSG00000100503
chr14	50764844	50764946	14:50764844-50764946	ENSG00000100503
chr14	50775206	50775342	14:50775206-50775342	-
chr14	50782961	50783125	14:50782961-50783125	-
chr14	50783158	50783259	14:50783158-50783259	-
chr14	50786440	50786540	14:50786440-50786540	-
chr14	50788290	50788390	14:50788290-50788390	-
chr14	50789468	50789601	14:50789468-50789601	-
chr14	50789830	50790048	14:50789830-50790048	ENSG00000100503
chr14	50790542	50790670	14:50790542-50790670	-
chr14	50791022	50791139	14:50791022-50791139	-
chr14	50810849	50810972	14:50810849-50810972	ENSG00000100503
chr14	50813378	50813524	14:50813378-50813524	ENSG00000100503
chr14	50813579	50813810	14:50813579-50813810	ENSG00000258843,ENSG00000100503
chr14	50818579	50818732	14:50818579-50818732	ENSG00000258843
chr14	50819532	50819698	14:50819532-50819698	ENSG00000258843
chr14	50821692	50822039	14:50821692-50822039	ENSG00000285747,ENSG00000258843,ENSG00000100503
chr14	50822108	50822208	14:50822108-50822208	ENSG00000258843
chr14	50823676	50823781	14:50823676-50823781	ENSG00000258843,ENSG00000100503
chr14	50824096	50824250	14:50824096-50824250	ENSG00000285747,ENSG00000258843,ENSG00000100503
chr14	50827435	50827535	14:50827435-50827535	ENSG00000285747,ENSG00000258843,ENSG00000100503
chr14	50827611	50827711	14:50827611-50827711	ENSG00000285747,ENSG00000258843,ENSG00000100503
chr14	50829559	50829701	14:50829559-50829701	ENSG00000285747,ENSG00000258843,ENSG00000100503
chr14	50830099	50830219	14:50830099-50830219	ENSG00000252945,ENSG00000285747,ENSG00000100503
chr14	50830465	50830565	14:50830465-50830565	ENSG00000285747,ENSG00000100503
chr14	50830696	50831544	14:50830696-50831544	ENSG00000258687,ENSG00000252945,ENSG00000285747,ENSG00000258843,ENSG00000100503
chr14	50835453	50835582	14:50835453-50835582	ENSG00000258687,ENSG00000252945,ENSG00000285747,ENSG00000100503
chr14	50845026	50845126	14:50845026-50845126	ENSG00000258687,ENSG00000252945
chr14	50852757	50852857	14:50852757-50852857	ENSG00000258687,ENSG00000252945
chr14	50860299	50860399	14:50860299-50860399	ENSG00000131969
chr14	50860512	50860833	14:50860512-50860833	ENSG00000131969
chr14	50862026	50862185	14:50862026-50862185	ENSG00000131969
chr14	50874049	50874149	14:50874049-50874149	ENSG00000131969
chr14	50944243	50944629	14:50944243-50944629	ENSG00000258745,ENSG00000100504
chr14	50944826	50944926	14:50944826-50944926	ENSG00000258745,ENSG00000100504
chr14	50955697	50955938	14:50955697-50955938	ENSG00000287990,ENSG00000258711,ENSG00000258745,ENSG00000100504
chr14	50957317	50957488	14:50957317-50957488	ENSG00000258711
chr14	50960852	50960952	14:50960852-50960952	ENSG00000287990,ENSG00000258711,ENSG00000258745
chr14	50961239	50961339	14:50961239-50961339	ENSG00000287990,ENSG00000258711,ENSG00000258745
chr14	50967789	50967889	14:50967789-50967889	ENSG00000258711
chr14	51057213	51057313	14:51057213-51057313	ENSG00000287990
chr14	51057409	51057509	14:51057409-51057509	ENSG00000287990
chr14	51078954	51079054	14:51078954-51079054	ENSG00000259055,ENSG00000287990
chr14	51094607	51094825	14:51094607-51094825	ENSG00000259055,ENSG00000100505
chr14	51095053	51095380	14:51095053-51095380	ENSG00000259055,ENSG00000287990,ENSG00000100505
chr14	51095818	51096002	14:51095818-51096002	ENSG00000259055,ENSG00000287990,ENSG00000100505
chr14	51108103	51108299	14:51108103-51108299	ENSG00000100505
chr14	51117249	51117479	14:51117249-51117479	ENSG00000287990
chr14	51151293	51151409	14:51151293-51151409	ENSG00000287990
chr14	51156658	51160242	14:51156658-51160242	-
chr14	51162758	51162864	14:51162758-51162864	-
chr14	51162981	51163136	14:51162981-51163136	-
chr14	51167996	51168123	14:51167996-51168123	-
chr14	51168160	51168516	14:51168160-51168516	-
chr14	51174084	51174184	14:51174084-51174184	-
chr14	51179796	51179901	14:51179796-51179901	-
chr14	51180639	51180739	14:51180639-51180739	-
chr14	51201532	51201632	14:51201532-51201632	-
chr14	51206278	51206409	14:51206278-51206409	-
chr14	51218220	51218337	14:51218220-51218337	-
chr14	51228403	51228503	14:51228403-51228503	-
chr14	51228589	51228689	14:51228589-51228689	-
chr14	51235201	51235301	14:51235201-51235301	ENSG00000201376,ENSG00000139921
chr14	51239438	51239538	14:51239438-51239538	ENSG00000201376,ENSG00000139921
chr14	51239631	51239731	14:51239631-51239731	ENSG00000201376,ENSG00000139921
chr14	51239820	51239956	14:51239820-51239956	ENSG00000201376,ENSG00000139921
chr14	51240016	51240814	14:51240016-51240814	ENSG00000201820,ENSG00000201376,ENSG00000139921
chr14	51241623	51241797	14:51241623-51241797	ENSG00000201820,ENSG00000201376,ENSG00000139921
chr14	51243031	51243174	14:51243031-51243174	ENSG00000201820,ENSG00000201376,ENSG00000139921
chr14	51244291	51244410	14:51244291-51244410	ENSG00000201820,ENSG00000201376,ENSG00000139921
chr14	51248413	51248694	14:51248413-51248694	ENSG00000201820,ENSG00000201376,ENSG00000139921
chr14	51264024	51264124	14:51264024-51264124	ENSG00000201820
chr14	51269118	51269218	14:51269118-51269218	ENSG00000201820
chr14	51283635	51283744	14:51283635-51283744	ENSG00000259157
chr14	51285900	51286004	14:51285900-51286004	ENSG00000259157
chr14	51302705	51302860	14:51302705-51302860	-
chr14	51302928	51303044	14:51302928-51303044	ENSG00000258955
chr14	51307664	51307764	14:51307664-51307764	ENSG00000258942,ENSG00000258955
chr14	51328054	51328176	14:51328054-51328176	ENSG00000258479,ENSG00000258955
chr14	51355626	51355726	14:51355626-51355726	ENSG00000258942,ENSG00000258479
chr14	51359110	51359210	14:51359110-51359210	ENSG00000258942,ENSG00000258479
chr14	51361893	51361993	14:51361893-51361993	ENSG00000258942,ENSG00000258479
chr14	51401752	51401852	14:51401752-51401852	ENSG00000258808,ENSG00000258942
chr14	51402723	51402892	14:51402723-51402892	ENSG00000258808,ENSG00000258942
chr14	51444283	51444415	14:51444283-51444415	ENSG00000258893,ENSG00000258942
chr14	51447429	51447529	14:51447429-51447529	ENSG00000258893
chr14	51455701	51455802	14:51455701-51455802	ENSG00000258537,ENSG00000258893,ENSG00000258942
chr14	51464008	51464108	14:51464008-51464108	-
chr14	51510506	51510606	14:51510506-51510606	ENSG00000252400
chr14	51528098	51528228	14:51528098-51528228	ENSG00000252400,ENSG00000258537
chr14	51534254	51534354	14:51534254-51534354	ENSG00000252400,ENSG00000258537
chr14	51536373	51536473	14:51536373-51536473	ENSG00000252400,ENSG00000258537
chr14	51547436	51547562	14:51547436-51547562	ENSG00000139926,ENSG00000258537
chr14	51558454	51558554	14:51558454-51558554	ENSG00000139926,ENSG00000258537
chr14	51628737	51628849	14:51628737-51628849	ENSG00000277050,ENSG00000258537
chr14	51651271	51651405	14:51651271-51651405	ENSG00000273888,ENSG00000277050,ENSG00000139926,ENSG00000258537
chr14	51651436	51652872	14:51651436-51652872	ENSG00000273888,ENSG00000277050,ENSG00000139926,ENSG00000258537
chr14	51653040	51653140	14:51653040-51653140	ENSG00000273888,ENSG00000277050,ENSG00000139926
chr14	51653256	51653406	14:51653256-51653406	ENSG00000273888,ENSG00000277050,ENSG00000139926
chr14	51653937	51654037	14:51653937-51654037	ENSG00000273888,ENSG00000277050,ENSG00000139926
chr14	51670178	51670324	14:51670178-51670324	ENSG00000251756
chr14	51686127	51686227	14:51686127-51686227	ENSG00000251756
chr14	51726693	51726793	14:51726693-51726793	ENSG00000207004
chr14	51737520	51737620	14:51737520-51737620	ENSG00000259111,ENSG00000207004
chr14	51758096	51759027	14:51758096-51759027	ENSG00000258550,ENSG00000258423,ENSG00000259111
chr14	51761491	51761591	14:51761491-51761591	ENSG00000258535,ENSG00000258550,ENSG00000258423,ENSG00000259111
chr14	51765800	51765900	14:51765800-51765900	ENSG00000259157,ENSG00000258849,ENSG00000258535,ENSG00000258550,ENSG00000258423,ENSG00000259111
chr14	51771819	51771989	14:51771819-51771989	ENSG00000259157,ENSG00000258849,ENSG00000258535
chr14	51779691	51779870	14:51779691-51779870	ENSG00000259157,ENSG00000258849
chr14	51806549	51806649	14:51806549-51806649	ENSG00000259157
chr14	51815852	51815984	14:51815852-51815984	ENSG00000259157
chr14	51824098	51824198	14:51824098-51824198	ENSG00000186469
chr14	51827794	51827931	14:51827794-51827931	ENSG00000186469
chr14	51828240	51828340	14:51828240-51828340	ENSG00000186469
chr14	51834350	51834463	14:51834350-51834463	ENSG00000186469
chr14	51835969	51836146	14:51835969-51836146	-
chr14	51842462	51842562	14:51842462-51842562	ENSG00000186469
chr14	51844403	51844503	14:51844403-51844503	ENSG00000186469
chr14	51846296	51847654	14:51846296-51847654	ENSG00000186469
chr14	51847745	51847892	14:51847745-51847892	ENSG00000186469
chr14	51848187	51848362	14:51848187-51848362	ENSG00000186469
chr14	51848399	51848499	14:51848399-51848499	ENSG00000186469
chr14	51849051	51849164	14:51849051-51849164	ENSG00000186469
chr14	51849196	51849422	14:51849196-51849422	ENSG00000186469
chr14	51850398	51850498	14:51850398-51850498	ENSG00000186469
chr14	51850766	51850866	14:51850766-51850866	ENSG00000186469
chr14	51852034	51852154	14:51852034-51852154	ENSG00000186469
chr14	51852367	51852501	14:51852367-51852501	ENSG00000186469
chr14	51857086	51857186	14:51857086-51857186	ENSG00000186469
chr14	51857224	51857356	14:51857224-51857356	ENSG00000186469
chr14	51859718	51859957	14:51859718-51859957	ENSG00000186469
chr14	51860399	51860758	14:51860399-51860758	ENSG00000186469
chr14	51867870	51868121	14:51867870-51868121	ENSG00000186469
chr14	51869602	51869702	14:51869602-51869702	ENSG00000186469
chr14	51872026	51872194	14:51872026-51872194	-
chr14	51872403	51872503	14:51872403-51872503	-
chr14	51882996	51883096	14:51882996-51883096	ENSG00000186469
chr14	51883392	51883506	14:51883392-51883506	ENSG00000186469
chr14	51883976	51884384	14:51883976-51884384	ENSG00000186469
chr14	51884428	51884625	14:51884428-51884625	ENSG00000186469
chr14	51889916	51890039	14:51889916-51890039	-
chr14	51905915	51906032	14:51905915-51906032	ENSG00000258928
chr14	51917745	51917845	14:51917745-51917845	ENSG00000258928
chr14	51923491	51923591	14:51923491-51923591	ENSG00000258928
chr14	51936478	51936578	14:51936478-51936578	-
chr14	51939458	51939562	14:51939458-51939562	-
chr14	51943046	51943191	14:51943046-51943191	-
chr14	51946616	51946716	14:51946616-51946716	-
chr14	51965741	51965841	14:51965741-51965841	ENSG00000259007
chr14	51978358	51978458	14:51978358-51978458	ENSG00000259007
chr14	51978658	51978758	14:51978658-51978758	ENSG00000259007
chr14	51979127	51979569	14:51979127-51979569	ENSG00000259007
chr14	51989194	51989739	14:51989194-51989739	ENSG00000087302,ENSG00000258854
chr14	51990094	51990197	14:51990094-51990197	ENSG00000087302,ENSG00000258854
chr14	52006731	52006831	14:52006731-52006831	ENSG00000087303,ENSG00000087302
chr14	52007706	52007853	14:52007706-52007853	ENSG00000087303,ENSG00000087302
chr14	52012488	52012686	14:52012488-52012686	ENSG00000087303
chr14	52012792	52012892	14:52012792-52012892	ENSG00000087303
chr14	52015060	52015188	14:52015060-52015188	ENSG00000087303
chr14	52018277	52018561	14:52018277-52018561	ENSG00000087303
chr14	52019184	52019437	14:52019184-52019437	ENSG00000087303
chr14	52019509	52019727	14:52019509-52019727	ENSG00000087303
chr14	52027774	52027941	14:52027774-52027941	ENSG00000087303
chr14	52031925	52032106	14:52031925-52032106	ENSG00000087303
chr14	52033152	52033252	14:52033152-52033252	ENSG00000087303
chr14	52035163	52035287	14:52035163-52035287	ENSG00000087303
chr14	52039282	52039432	14:52039282-52039432	ENSG00000087303
chr14	52039500	52039600	14:52039500-52039600	ENSG00000087303
chr14	52040229	52040329	14:52040229-52040329	ENSG00000087303
chr14	52043083	52043287	14:52043083-52043287	ENSG00000087303
chr14	52045785	52045885	14:52045785-52045885	ENSG00000087303
chr14	52068817	52069002	14:52068817-52069002	ENSG00000087303
chr14	52069956	52070060	14:52069956-52070060	ENSG00000087303
chr14	52070417	52070644	14:52070417-52070644	ENSG00000087303
chr14	52070676	52070835	14:52070676-52070835	ENSG00000087303
chr14	52088178	52088278	14:52088178-52088278	ENSG00000258981
chr14	52089867	52089967	14:52089867-52089967	ENSG00000258981
chr14	52101173	52101273	14:52101173-52101273	ENSG00000258981
chr14	52125243	52125343	14:52125243-52125343	ENSG00000258981,ENSG00000258694
chr14	52125497	52125597	14:52125497-52125597	ENSG00000258981,ENSG00000258694
chr14	52126272	52126372	14:52126272-52126372	ENSG00000258981,ENSG00000258694
chr14	52131806	52131972	14:52131806-52131972	ENSG00000258981,ENSG00000258694
chr14	52147487	52147587	14:52147487-52147587	-
chr14	52148032	52148132	14:52148032-52148132	-
chr14	52153971	52154107	14:52153971-52154107	ENSG00000258440
chr14	52154252	52154352	14:52154252-52154352	ENSG00000258440
chr14	52155075	52155219	14:52155075-52155219	ENSG00000258440
chr14	52171784	52171884	14:52171784-52171884	-
chr14	52175308	52175690	14:52175308-52175690	-
chr14	52175875	52176590	14:52175875-52176590	-
chr14	52178630	52178730	14:52178630-52178730	-
chr14	52190587	52190687	14:52190587-52190687	-
chr14	52207207	52207307	14:52207207-52207307	-
chr14	52216139	52216296	14:52216139-52216296	-
chr14	52219375	52219712	14:52219375-52219712	-
chr14	52221636	52221736	14:52221636-52221736	-
chr14	52245234	52245334	14:52245234-52245334	-
chr14	52247547	52247647	14:52247547-52247647	-
chr14	52247809	52247909	14:52247809-52247909	-
chr14	52248023	52248406	14:52248023-52248406	-
chr14	52254261	52254382	14:52254261-52254382	-
chr14	52265703	52265922	14:52265703-52265922	ENSG00000168229
chr14	52266851	52266962	14:52266851-52266962	ENSG00000168229
chr14	52267115	52267304	14:52267115-52267304	ENSG00000168229
chr14	52267543	52268129	14:52267543-52268129	ENSG00000168229
chr14	52268285	52268385	14:52268285-52268385	ENSG00000168229
chr14	52268417	52268768	14:52268417-52268768	ENSG00000168229
chr14	52268825	52268997	14:52268825-52268997	ENSG00000168229
chr14	52269607	52269853	14:52269607-52269853	ENSG00000168229
chr14	52272115	52272215	14:52272115-52272215	ENSG00000168229
chr14	52272259	52272359	14:52272259-52272359	ENSG00000168229
chr14	52272519	52272690	14:52272519-52272690	ENSG00000168229
chr14	52281211	52281311	14:52281211-52281311	ENSG00000261208
chr14	52281588	52281688	14:52281588-52281688	ENSG00000261208
chr14	52288255	52288392	14:52288255-52288392	ENSG00000261208
chr14	52293793	52293908	14:52293793-52293908	ENSG00000261208
chr14	52299713	52300007	14:52299713-52300007	-
chr14	52300865	52300965	14:52300865-52300965	-
chr14	52305123	52305223	14:52305123-52305223	ENSG00000125384
chr14	52307638	52307738	14:52307638-52307738	ENSG00000125384
chr14	52310971	52311071	14:52310971-52311071	ENSG00000125384
chr14	52311763	52311879	14:52311763-52311879	ENSG00000125384
chr14	52313896	52315321	14:52313896-52315321	ENSG00000125384
chr14	52315430	52315654	14:52315430-52315654	ENSG00000125384
chr14	52315706	52315922	14:52315706-52315922	ENSG00000125384
chr14	52316205	52316305	14:52316205-52316305	ENSG00000125384
chr14	52316581	52316681	14:52316581-52316681	ENSG00000125384
chr14	52317364	52317464	14:52317364-52317464	ENSG00000125384
chr14	52318120	52318274	14:52318120-52318274	ENSG00000125384
chr14	52318354	52318454	14:52318354-52318454	ENSG00000125384
chr14	52318970	52319070	14:52318970-52319070	ENSG00000125384
chr14	52319645	52319745	14:52319645-52319745	ENSG00000125384
chr14	52320712	52320812	14:52320712-52320812	-
chr14	52325347	52325504	14:52325347-52325504	-
chr14	52325960	52326060	14:52325960-52326060	-
chr14	52330268	52330368	14:52330268-52330368	-
chr14	52331914	52332014	14:52331914-52332014	-
chr14	52333804	52333915	14:52333804-52333915	-
chr14	52342311	52342411	14:52342311-52342411	-
chr14	52349744	52349969	14:52349744-52349969	-
chr14	52351323	52351426	14:52351323-52351426	-
chr14	52352034	52352155	14:52352034-52352155	-
chr14	52352249	52352955	14:52352249-52352955	-
chr14	52356166	52356324	14:52356166-52356324	-
chr14	52364765	52364878	14:52364765-52364878	-
chr14	52377947	52378149	14:52377947-52378149	-
chr14	52381279	52381419	14:52381279-52381419	-
chr14	52400822	52401126	14:52400822-52401126	-
chr14	52401819	52401919	14:52401819-52401919	-
chr14	52411613	52411766	14:52411613-52411766	-
chr14	52421186	52421286	14:52421186-52421286	-
chr14	52465676	52465778	14:52465676-52465778	ENSG00000087301
chr14	52475762	52475862	14:52475762-52475862	ENSG00000087301
chr14	52534027	52534127	14:52534027-52534127	-
chr14	52551767	52551877	14:52551767-52551877	ENSG00000180998,ENSG00000087301
chr14	52552008	52553101	14:52552008-52553101	ENSG00000258757,ENSG00000180998,ENSG00000087301
chr14	52553219	52553430	14:52553219-52553430	ENSG00000180998,ENSG00000087301
chr14	52553783	52554161	14:52553783-52554161	ENSG00000180998,ENSG00000087301
chr14	52555219	52555319	14:52555219-52555319	ENSG00000180998,ENSG00000087301
chr14	52562909	52563056	14:52562909-52563056	-
chr14	52563374	52563474	14:52563374-52563474	-
chr14	52568174	52568274	14:52568174-52568274	-
chr14	52598900	52599000	14:52598900-52599000	ENSG00000258757
chr14	52604340	52604440	14:52604340-52604440	ENSG00000258757
chr14	52605589	52605743	14:52605589-52605743	ENSG00000258757,ENSG00000180998
chr14	52606490	52606643	14:52606490-52606643	ENSG00000258757,ENSG00000180998
chr14	52610758	52610891	14:52610758-52610891	ENSG00000258757,ENSG00000180998
chr14	52624826	52624926	14:52624826-52624926	ENSG00000258757
chr14	52674231	52674412	14:52674231-52674412	ENSG00000258757,ENSG00000197930
chr14	52682787	52683030	14:52682787-52683030	-
chr14	52683955	52684133	14:52683955-52684133	-
chr14	52685944	52686044	14:52685944-52686044	-
chr14	52692366	52692515	14:52692366-52692515	ENSG00000197930
chr14	52694730	52695284	14:52694730-52695284	ENSG00000100519,ENSG00000197930
chr14	52695321	52696146	14:52695321-52696146	ENSG00000100519,ENSG00000197930
chr14	52696185	52696291	14:52696185-52696291	ENSG00000100519,ENSG00000197930
chr14	52699887	52700113	14:52699887-52700113	ENSG00000100519,ENSG00000197930
chr14	52706123	52706223	14:52706123-52706223	ENSG00000100519
chr14	52706906	52707440	14:52706906-52707440	ENSG00000100519,ENSG00000197930
chr14	52708271	52708496	14:52708271-52708496	ENSG00000100519
chr14	52716229	52716329	14:52716229-52716329	ENSG00000100519
chr14	52726874	52727149	14:52726874-52727149	ENSG00000100519
chr14	52729821	52730438	14:52729821-52730438	ENSG00000259049,ENSG00000100522,ENSG00000198252,ENSG00000100519,ENSG00000258757
chr14	52730484	52730736	14:52730484-52730736	ENSG00000198252
chr14	52733274	52733374	14:52733274-52733374	ENSG00000198252
chr14	52734995	52736486	14:52734995-52736486	ENSG00000198252
chr14	52742081	52742577	14:52742081-52742577	-
chr14	52742638	52742738	14:52742638-52742738	-
chr14	52743469	52743591	14:52743469-52743591	ENSG00000198252
chr14	52765181	52765281	14:52765181-52765281	ENSG00000259049
chr14	52776411	52777205	14:52776411-52777205	ENSG00000259049,ENSG00000100522
chr14	52779840	52780133	14:52779840-52780133	ENSG00000259049,ENSG00000100522
chr14	52790908	52791008	14:52790908-52791008	ENSG00000258802,ENSG00000285664,ENSG00000100522
chr14	52791204	52791985	14:52791204-52791985	ENSG00000258802,ENSG00000258698,ENSG00000285664,ENSG00000100522
chr14	52792259	52792379	14:52792259-52792379	ENSG00000258802,ENSG00000285664,ENSG00000100522
chr14	52792885	52793024	14:52792885-52793024	ENSG00000258802,ENSG00000285664,ENSG00000100522
chr14	52795671	52795771	14:52795671-52795771	ENSG00000258802,ENSG00000285664,ENSG00000100522
chr14	52804325	52804458	14:52804325-52804458	ENSG00000258802,ENSG00000258698
chr14	52830792	52830892	14:52830792-52830892	ENSG00000258698
chr14	52869115	52869215	14:52869115-52869215	ENSG00000271075,ENSG00000073712
chr14	52879924	52880024	14:52879924-52880024	ENSG00000271075,ENSG00000073712
chr14	52895106	52895285	14:52895106-52895285	ENSG00000073712
chr14	52895467	52895591	14:52895467-52895591	ENSG00000073712
chr14	52902380	52903586	14:52902380-52903586	-
chr14	52917891	52918181	14:52917891-52918181	ENSG00000073712
chr14	52918505	52919014	14:52918505-52919014	ENSG00000288045,ENSG00000073712,ENSG00000258698
chr14	52945457	52946019	14:52945457-52946019	ENSG00000288045,ENSG00000073712
chr14	52949852	52949952	14:52949852-52949952	ENSG00000288045,ENSG00000073712
chr14	52950486	52950612	14:52950486-52950612	ENSG00000288045,ENSG00000073712,ENSG00000258698
chr14	52950923	52951489	14:52950923-52951489	ENSG00000288045,ENSG00000073712,ENSG00000258698
chr14	52957820	52957920	14:52957820-52957920	ENSG00000288045,ENSG00000073712,ENSG00000258698
chr14	52961157	52961349	14:52961157-52961349	ENSG00000288045,ENSG00000258698
chr14	52965060	52965160	14:52965060-52965160	ENSG00000258698
chr14	52981698	52981798	14:52981698-52981798	-
chr14	52984296	52984433	14:52984296-52984433	-
chr14	52993515	52993769	14:52993515-52993769	-
chr14	53002884	53002984	14:53002884-53002984	ENSG00000258503
chr14	53011487	53011592	14:53011487-53011592	ENSG00000258993,ENSG00000258503
chr14	53011650	53011785	14:53011650-53011785	ENSG00000258993,ENSG00000258503
chr14	53014338	53014556	14:53014338-53014556	ENSG00000258993,ENSG00000258503
chr14	53021127	53021227	14:53021127-53021227	ENSG00000258985,ENSG00000258993,ENSG00000258503
chr14	53031656	53031756	14:53031656-53031756	ENSG00000258985,ENSG00000258993
chr14	53033907	53034043	14:53033907-53034043	ENSG00000258985,ENSG00000258993
chr14	53045267	53045367	14:53045267-53045367	ENSG00000258985,ENSG00000100523
chr14	53069867	53069967	14:53069867-53069967	ENSG00000100523
chr14	53074878	53074978	14:53074878-53074978	-
chr14	53107749	53107849	14:53107749-53107849	ENSG00000100523
chr14	53109070	53109196	14:53109070-53109196	ENSG00000100523
chr14	53109881	53109981	14:53109881-53109981	ENSG00000100523
chr14	53112717	53112817	14:53112717-53112817	-
chr14	53114022	53114294	14:53114022-53114294	-
chr14	53114470	53114577	14:53114470-53114577	-
chr14	53117248	53117395	14:53117248-53117395	-
chr14	53117451	53117551	14:53117451-53117551	-
chr14	53151882	53152058	14:53151882-53152058	ENSG00000258731,ENSG00000100523
chr14	53152089	53152908	14:53152089-53152908	ENSG00000258731,ENSG00000100523
chr14	53152949	53153853	14:53152949-53153853	ENSG00000258731,ENSG00000100523
chr14	53156896	53156996	14:53156896-53156996	ENSG00000258731,ENSG00000100523
chr14	53158591	53158784	14:53158591-53158784	ENSG00000258731,ENSG00000100523
chr14	53166808	53168154	14:53166808-53168154	ENSG00000237356
chr14	53168900	53169000	14:53168900-53169000	ENSG00000237356
chr14	53178248	53178388	14:53178248-53178388	-
chr14	53189767	53189867	14:53189767-53189867	-
chr14	53198685	53198785	14:53198685-53198785	-
chr14	53202686	53202818	14:53202686-53202818	-
chr14	53216612	53216768	14:53216612-53216768	ENSG00000237356
chr14	53217243	53217483	14:53217243-53217483	ENSG00000237356
chr14	53217517	53217922	14:53217517-53217922	ENSG00000237356
chr14	53217959	53218059	14:53217959-53218059	ENSG00000237356
chr14	53220666	53220766	14:53220666-53220766	ENSG00000237356
chr14	53246507	53246607	14:53246507-53246607	-
chr14	53246732	53246832	14:53246732-53246832	-
chr14	53252231	53252332	14:53252231-53252332	-
chr14	53266027	53266127	14:53266027-53266127	-
chr14	53273997	53274097	14:53273997-53274097	-
chr14	53324458	53324558	14:53324458-53324558	-
chr14	53324746	53325576	14:53324746-53325576	-
chr14	53328080	53328180	14:53328080-53328180	-
chr14	53342890	53342990	14:53342890-53342990	-
chr14	53371551	53371651	14:53371551-53371651	ENSG00000237356
chr14	53372195	53372295	14:53372195-53372295	ENSG00000237356
chr14	53387962	53388062	14:53387962-53388062	ENSG00000286730
chr14	53414231	53414331	14:53414231-53414331	-
chr14	53418400	53418500	14:53418400-53418500	-
chr14	53430121	53430221	14:53430121-53430221	-
chr14	53445541	53445652	14:53445541-53445652	-
chr14	53493734	53493848	14:53493734-53493848	-
chr14	53502160	53502260	14:53502160-53502260	-
chr14	53509573	53509673	14:53509573-53509673	-
chr14	53516756	53519003	14:53516756-53519003	ENSG00000237356
chr14	53519170	53519270	14:53519170-53519270	ENSG00000237356
chr14	53542858	53542967	14:53542858-53542967	-
chr14	53544599	53544699	14:53544599-53544699	-
chr14	53552662	53552762	14:53552662-53552762	-
chr14	53557533	53557633	14:53557533-53557633	-
chr14	53618441	53618543	14:53618441-53618543	ENSG00000226132,ENSG00000225680
chr14	53618628	53618728	14:53618628-53618728	ENSG00000226132,ENSG00000225680
chr14	53625036	53625136	14:53625036-53625136	ENSG00000226132,ENSG00000225680
chr14	53669079	53669257	14:53669079-53669257	-
chr14	53670319	53670461	14:53670319-53670461	-
chr14	53671205	53671305	14:53671205-53671305	-
chr14	53673830	53673930	14:53673830-53673930	-
chr14	53675905	53676005	14:53675905-53676005	-
chr14	53686726	53686897	14:53686726-53686897	-
chr14	53691509	53691609	14:53691509-53691609	-
chr14	53725225	53725325	14:53725225-53725325	-
chr14	53732977	53733077	14:53732977-53733077	-
chr14	53751473	53751638	14:53751473-53751638	-
chr14	53762069	53762203	14:53762069-53762203	ENSG00000237356
chr14	53770226	53770334	14:53770226-53770334	ENSG00000237356
chr14	53778485	53778675	14:53778485-53778675	-
chr14	53815547	53815816	14:53815547-53815816	ENSG00000231922
chr14	53831207	53831589	14:53831207-53831589	ENSG00000231922
chr14	53843188	53843300	14:53843188-53843300	ENSG00000231922,ENSG00000235269
chr14	53846293	53846393	14:53846293-53846393	ENSG00000231922,ENSG00000235269
chr14	53882906	53883010	14:53882906-53883010	ENSG00000231922
chr14	53939015	53939115	14:53939015-53939115	ENSG00000266431,ENSG00000231922
chr14	53951901	53952058	14:53951901-53952058	ENSG00000287156,ENSG00000125378,ENSG00000266431
chr14	53952570	53952713	14:53952570-53952713	ENSG00000287156,ENSG00000125378,ENSG00000266431,ENSG00000231922
chr14	53953543	53953834	14:53953543-53953834	ENSG00000287156,ENSG00000125378,ENSG00000266431,ENSG00000231922
chr14	53954901	53955001	14:53954901-53955001	ENSG00000287156,ENSG00000125378,ENSG00000266431
chr14	53956591	53956800	14:53956591-53956800	ENSG00000287156,ENSG00000125378
chr14	53963511	53963642	14:53963511-53963642	ENSG00000224004,ENSG00000125378
chr14	53963684	53963842	14:53963684-53963842	ENSG00000224004,ENSG00000125378,ENSG00000231922
chr14	53977921	53978021	14:53977921-53978021	ENSG00000224004
chr14	54008435	54008535	14:54008435-54008535	ENSG00000224004
chr14	54019552	54023300	14:54019552-54023300	ENSG00000224004
chr14	54034370	54034470	14:54034370-54034470	ENSG00000224004
chr14	54040784	54040884	14:54040784-54040884	ENSG00000224004
chr14	54060937	54061037	14:54060937-54061037	-
chr14	54087234	54087387	14:54087234-54087387	-
chr14	54129188	54129288	14:54129188-54129288	-
chr14	54133269	54133416	14:54133269-54133416	-
chr14	54134030	54134197	14:54134030-54134197	-
chr14	54138856	54138956	14:54138856-54138956	-
chr14	54179984	54180161	14:54179984-54180161	-
chr14	54219525	54219642	14:54219525-54219642	-
chr14	54247370	54247470	14:54247370-54247470	-
chr14	54252799	54252899	14:54252799-54252899	-
chr14	54256948	54257085	14:54256948-54257085	-
chr14	54281787	54281943	14:54281787-54281943	-
chr14	54329432	54329621	14:54329432-54329621	-
chr14	54331563	54332945	14:54331563-54332945	-
chr14	54337011	54337111	14:54337011-54337111	-
chr14	54349283	54349425	14:54349283-54349425	-
chr14	54367662	54367762	14:54367662-54367762	-
chr14	54368328	54368468	14:54368328-54368468	-
chr14	54371207	54371307	14:54371207-54371307	-
chr14	54381982	54382082	14:54381982-54382082	-
chr14	54392964	54393064	14:54392964-54393064	ENSG00000100526
chr14	54396484	54397260	14:54396484-54397260	ENSG00000100526
chr14	54397296	54397396	14:54397296-54397396	ENSG00000100526
chr14	54399079	54399214	14:54399079-54399214	ENSG00000100526
chr14	54425501	54425601	14:54425501-54425601	-
chr14	54435863	54435963	14:54435863-54435963	ENSG00000100528
chr14	54440907	54441582	14:54440907-54441582	ENSG00000258753,ENSG00000100528
chr14	54441630	54441730	14:54441630-54441730	ENSG00000100528
chr14	54442598	54442698	14:54442598-54442698	ENSG00000100528
chr14	54443904	54444004	14:54443904-54444004	ENSG00000100528
chr14	54452044	54452186	14:54452044-54452186	ENSG00000258753
chr14	54459032	54459132	14:54459032-54459132	ENSG00000258753
chr14	54472497	54472597	14:54472497-54472597	ENSG00000258753
chr14	54487793	54487893	14:54487793-54487893	ENSG00000197045
chr14	54488179	54488417	14:54488179-54488417	ENSG00000197045
chr14	54488709	54489286	14:54488709-54489286	ENSG00000197045,ENSG00000258753
chr14	54489907	54490007	14:54489907-54490007	ENSG00000197045
chr14	54509502	54510155	14:54509502-54510155	ENSG00000100532,ENSG00000197045
chr14	54510194	54510455	14:54510194-54510455	ENSG00000100532
chr14	54513521	54513621	14:54513521-54513621	ENSG00000100532
chr14	54514849	54514949	14:54514849-54514949	ENSG00000100532
chr14	54564069	54564196	14:54564069-54564196	ENSG00000020577
chr14	54564258	54564358	14:54564258-54564358	ENSG00000020577
chr14	54564772	54564928	14:54564772-54564928	ENSG00000020577
chr14	54564994	54565094	14:54564994-54565094	ENSG00000020577
chr14	54565128	54567145	14:54565128-54567145	ENSG00000285774,ENSG00000020577
chr14	54569143	54569251	14:54569143-54569251	ENSG00000020577
chr14	54577276	54577376	14:54577276-54577376	-
chr14	54582816	54582916	14:54582816-54582916	-
chr14	54599229	54599661	14:54599229-54599661	-
chr14	54607793	54607898	14:54607793-54607898	-
chr14	54619583	54619700	14:54619583-54619700	-
chr14	54619842	54621418	14:54619842-54621418	-
chr14	54627430	54627610	14:54627430-54627610	-
chr14	54627683	54628016	14:54627683-54628016	-
chr14	54628052	54628232	14:54628052-54628232	-
chr14	54650590	54650764	14:54650590-54650764	ENSG00000020577
chr14	54663002	54663102	14:54663002-54663102	-
chr14	54669989	54670100	14:54669989-54670100	ENSG00000285774
chr14	54673587	54673786	14:54673587-54673786	-
chr14	54674506	54674606	14:54674506-54674606	-
chr14	54678658	54678758	14:54678658-54678758	ENSG00000285774
chr14	54686261	54686387	14:54686261-54686387	ENSG00000285774,ENSG00000020577
chr14	54691508	54691777	14:54691508-54691777	ENSG00000285774,ENSG00000020577
chr14	54693571	54693725	14:54693571-54693725	ENSG00000285774,ENSG00000020577
chr14	54711818	54711918	14:54711818-54711918	-
chr14	54712342	54712474	14:54712342-54712474	-
chr14	54715898	54715998	14:54715898-54715998	-
chr14	54719476	54720746	14:54719476-54720746	-
chr14	54724824	54724924	14:54724824-54724924	-
chr14	54730283	54730408	14:54730283-54730408	-
chr14	54751124	54751224	14:54751124-54751224	ENSG00000020577
chr14	54754878	54755067	14:54754878-54755067	ENSG00000020577
chr14	54763231	54763335	14:54763231-54763335	-
chr14	54773185	54773285	14:54773185-54773285	ENSG00000020577
chr14	54773328	54773758	14:54773328-54773758	ENSG00000020577
chr14	54773958	54774322	14:54773958-54774322	ENSG00000020577
chr14	54774877	54775070	14:54774877-54775070	ENSG00000020577
chr14	54776391	54776632	14:54776391-54776632	ENSG00000020577
chr14	54778787	54778887	14:54778787-54778887	ENSG00000020577
chr14	54779754	54779899	14:54779754-54779899	ENSG00000020577
chr14	54783883	54783983	14:54783883-54783983	ENSG00000020577
chr14	54785093	54785193	14:54785093-54785193	ENSG00000020577
chr14	54785254	54785489	14:54785254-54785489	ENSG00000020577
chr14	54788079	54788179	14:54788079-54788179	ENSG00000020577
chr14	54805936	54806039	14:54805936-54806039	-
chr14	54813773	54813873	14:54813773-54813873	-
chr14	54815136	54815280	14:54815136-54815280	-
chr14	54825056	54825156	14:54825056-54825156	-
chr14	54833673	54833773	14:54833673-54833773	-
chr14	54838013	54838176	14:54838013-54838176	-
chr14	54857463	54857582	14:54857463-54857582	ENSG00000252019
chr14	54865730	54865892	14:54865730-54865892	ENSG00000265432,ENSG00000252019
chr14	54877462	54877586	14:54877462-54877586	ENSG00000265432
chr14	54881301	54881683	14:54881301-54881683	ENSG00000258872,ENSG00000265432
chr14	54881763	54881863	14:54881763-54881863	ENSG00000258872,ENSG00000265432
chr14	54885150	54885448	14:54885150-54885448	ENSG00000258872,ENSG00000265432
chr14	54891435	54891535	14:54891435-54891535	ENSG00000258872
chr14	54893354	54893471	14:54893354-54893471	ENSG00000258872,ENSG00000131979
chr14	54901932	54902574	14:54901932-54902574	ENSG00000131979
chr14	54902622	54902984	14:54902622-54902984	ENSG00000131979
chr14	54903059	54903341	14:54903059-54903341	ENSG00000131979
chr14	54909007	54909175	14:54909007-54909175	ENSG00000131979
chr14	54932785	54932885	14:54932785-54932885	-
chr14	54937595	54937698	14:54937595-54937698	ENSG00000198554
chr14	54956656	54956780	14:54956656-54956780	-
chr14	54964457	54964565	14:54964457-54964565	-
chr14	54965681	54965781	14:54965681-54965781	-
chr14	54965817	54965917	14:54965817-54965917	-
chr14	54976493	54976593	14:54976493-54976593	-
chr14	54980958	54981058	14:54980958-54981058	-
chr14	54982139	54982309	14:54982139-54982309	-
chr14	54986462	54986562	14:54986462-54986562	ENSG00000198554
chr14	54994868	54994968	14:54994868-54994968	ENSG00000233924,ENSG00000198554
chr14	54995162	54995262	14:54995162-54995262	ENSG00000233924,ENSG00000198554
chr14	55003314	55003595	14:55003314-55003595	ENSG00000233924
chr14	55026535	55026672	14:55026535-55026672	ENSG00000180008,ENSG00000198554
chr14	55026911	55027471	14:55026911-55027471	ENSG00000180008,ENSG00000198554
chr14	55027654	55027754	14:55027654-55027754	ENSG00000180008,ENSG00000198554
chr14	55049871	55049971	14:55049871-55049971	ENSG00000168175
chr14	55051023	55051208	14:55051023-55051208	ENSG00000168175
chr14	55051333	55052363	14:55051333-55052363	ENSG00000168175,ENSG00000180008,ENSG00000198554
chr14	55060512	55060619	14:55060512-55060619	ENSG00000168175
chr14	55066535	55066635	14:55066535-55066635	ENSG00000168175
chr14	55071760	55071908	14:55071760-55071908	ENSG00000168175
chr14	55071944	55072095	14:55071944-55072095	ENSG00000168175
chr14	55077229	55077332	14:55077229-55077332	-
chr14	55077773	55077888	14:55077773-55077888	-
chr14	55078839	55078939	14:55078839-55078939	-
chr14	55089659	55089845	14:55089659-55089845	-
chr14	55092384	55092625	14:55092384-55092625	-
chr14	55093641	55093804	14:55093641-55093804	-
chr14	55097734	55097834	14:55097734-55097834	-
chr14	55098410	55098695	14:55098410-55098695	-
chr14	55099127	55099317	14:55099127-55099317	-
chr14	55101162	55101262	14:55101162-55101262	-
chr14	55102194	55102573	14:55102194-55102573	ENSG00000131981
chr14	55102618	55102718	14:55102618-55102718	-
chr14	55102932	55103463	14:55102932-55103463	-
chr14	55103597	55103814	14:55103597-55103814	-
chr14	55104665	55104828	14:55104665-55104828	-
chr14	55107916	55108105	14:55107916-55108105	-
chr14	55108408	55108508	14:55108408-55108508	-
chr14	55110240	55110340	14:55110240-55110340	-
chr14	55110614	55110714	14:55110614-55110714	-
chr14	55123249	55123349	14:55123249-55123349	ENSG00000131981
chr14	55125601	55125753	14:55125601-55125753	ENSG00000131981
chr14	55127637	55127743	14:55127637-55127743	ENSG00000131981
chr14	55128970	55129357	14:55128970-55129357	ENSG00000131981
chr14	55129587	55129721	14:55129587-55129721	ENSG00000131981
chr14	55131843	55132067	14:55131843-55132067	ENSG00000131981
chr14	55132175	55132275	14:55132175-55132275	ENSG00000131981
chr14	55133303	55133433	14:55133303-55133433	ENSG00000131981
chr14	55135618	55135726	14:55135618-55135726	ENSG00000131981
chr14	55137445	55137695	14:55137445-55137695	ENSG00000131981
chr14	55139418	55140425	14:55139418-55140425	ENSG00000131981
chr14	55161117	55161270	14:55161117-55161270	-
chr14	55162202	55162302	14:55162202-55162302	-
chr14	55169900	55170000	14:55169900-55170000	-
chr14	55172277	55172395	14:55172277-55172395	-
chr14	55180480	55180591	14:55180480-55180591	ENSG00000126787
chr14	55191333	55192162	14:55191333-55192162	ENSG00000279392,ENSG00000258050,ENSG00000126787
chr14	55195015	55195115	14:55195015-55195115	ENSG00000258050,ENSG00000126787
chr14	55196417	55196522	14:55196417-55196522	ENSG00000258050,ENSG00000126787
chr14	55213091	55213367	14:55213091-55213367	ENSG00000279392
chr14	55241652	55241752	14:55241652-55241752	ENSG00000271180,ENSG00000279392
chr14	55249579	55249732	14:55249579-55249732	ENSG00000271180,ENSG00000279392
chr14	55271126	55272206	14:55271126-55272206	ENSG00000278818,ENSG00000239686,ENSG00000178974,ENSG00000258413
chr14	55272589	55272689	14:55272589-55272689	ENSG00000178974,ENSG00000258413
chr14	55278480	55278580	14:55278480-55278580	ENSG00000239686,ENSG00000178974,ENSG00000258413
chr14	55278959	55279059	14:55278959-55279059	ENSG00000239686,ENSG00000178974,ENSG00000258413
chr14	55279886	55279986	14:55279886-55279986	ENSG00000239686,ENSG00000178974,ENSG00000258413
chr14	55284106	55284263	14:55284106-55284263	ENSG00000278818,ENSG00000239686
chr14	55289794	55289894	14:55289794-55289894	ENSG00000258469,ENSG00000278818,ENSG00000239686
chr14	55295576	55295795	14:55295576-55295795	ENSG00000258469,ENSG00000278818,ENSG00000239686
chr14	55297003	55297185	14:55297003-55297185	ENSG00000258469,ENSG00000278818,ENSG00000239686
chr14	55301729	55301900	14:55301729-55301900	ENSG00000258469,ENSG00000278818
chr14	55324024	55324124	14:55324024-55324124	-
chr14	55327189	55327308	14:55327189-55327308	-
chr14	55327975	55328075	14:55327975-55328075	-
chr14	55328254	55328354	14:55328254-55328354	-
chr14	55330633	55330790	14:55330633-55330790	ENSG00000258455
chr14	55330839	55331015	14:55330839-55331015	ENSG00000258455
chr14	55331366	55331548	14:55331366-55331548	ENSG00000258455
chr14	55332392	55332511	14:55332392-55332511	ENSG00000258455
chr14	55332559	55332965	14:55332559-55332965	ENSG00000258455
chr14	55333672	55334132	14:55333672-55334132	ENSG00000258455,ENSG00000279392
chr14	55336270	55336431	14:55336270-55336431	ENSG00000258455
chr14	55336467	55337013	14:55336467-55337013	ENSG00000258455
chr14	55337200	55337300	14:55337200-55337300	ENSG00000258455
chr14	55337430	55337553	14:55337430-55337553	ENSG00000258455
chr14	55337667	55338203	14:55337667-55338203	ENSG00000258455,ENSG00000278818,ENSG00000178974,ENSG00000258413,ENSG00000279392
chr14	55339854	55340004	14:55339854-55340004	ENSG00000258455
chr14	55340113	55340213	14:55340113-55340213	ENSG00000258455
chr14	55345991	55346091	14:55345991-55346091	-
chr14	55348977	55349077	14:55348977-55349077	ENSG00000178974
chr14	55349220	55349513	14:55349220-55349513	ENSG00000178974
chr14	55353761	55353861	14:55353761-55353861	ENSG00000178974
chr14	55353974	55354084	14:55353974-55354084	ENSG00000178974
chr14	55354738	55354863	14:55354738-55354863	ENSG00000178974,ENSG00000258413
chr14	55371316	55371416	14:55371316-55371416	-
chr14	55374457	55374557	14:55374457-55374557	-
chr14	55377214	55377314	14:55377214-55377314	ENSG00000259318
chr14	55383749	55383849	14:55383749-55383849	ENSG00000259318,ENSG00000126775
chr14	55386551	55386651	14:55386551-55386651	ENSG00000259318,ENSG00000126775
chr14	55399021	55399127	14:55399021-55399127	ENSG00000259318,ENSG00000126775
chr14	55411579	55412061	14:55411579-55412061	ENSG00000239199,ENSG00000259318,ENSG00000126775
chr14	55428023	55428123	14:55428023-55428123	-
chr14	55430166	55430409	14:55430166-55430409	ENSG00000182521
chr14	55430449	55430549	14:55430449-55430549	-
chr14	55430641	55430741	14:55430641-55430741	-
chr14	55431870	55431970	14:55431870-55431970	-
chr14	55453454	55453609	14:55453454-55453609	ENSG00000200742,ENSG00000182521
chr14	55454630	55454753	14:55454630-55454753	ENSG00000182521
chr14	55465398	55465498	14:55465398-55465498	ENSG00000182521
chr14	55485911	55486049	14:55485911-55486049	ENSG00000213641
chr14	55489024	55489248	14:55489024-55489248	ENSG00000213641
chr14	55501673	55501773	14:55501673-55501773	ENSG00000213641
chr14	55532973	55533073	14:55532973-55533073	ENSG00000271484,ENSG00000213641
chr14	55551480	55551580	14:55551480-55551580	ENSG00000126777,ENSG00000271484,ENSG00000213641
chr14	55576334	55576434	14:55576334-55576434	ENSG00000126777,ENSG00000186615
chr14	55579851	55580851	14:55579851-55580851	ENSG00000200742,ENSG00000126777,ENSG00000186615
chr14	55581126	55581226	14:55581126-55581226	ENSG00000126777,ENSG00000186615
chr14	55585990	55586191	14:55585990-55586191	ENSG00000126777,ENSG00000186615
chr14	55634107	55634207	14:55634107-55634207	ENSG00000200742,ENSG00000126777
chr14	55697951	55698051	14:55697951-55698051	ENSG00000200742
chr14	55707745	55707845	14:55707745-55707845	-
chr14	55715716	55715826	14:55715716-55715826	-
chr14	55732535	55732653	14:55732535-55732653	ENSG00000258784
chr14	55733763	55733877	14:55733763-55733877	ENSG00000258784
chr14	55744872	55744977	14:55744872-55744977	ENSG00000258784
chr14	55765619	55765719	14:55765619-55765719	ENSG00000177350
chr14	55781569	55781669	14:55781569-55781669	ENSG00000177350
chr14	55788525	55788625	14:55788525-55788625	ENSG00000258791
chr14	55790941	55791072	14:55790941-55791072	ENSG00000258791
chr14	55792500	55792600	14:55792500-55792600	ENSG00000258791
chr14	55795440	55795540	14:55795440-55795540	ENSG00000258791
chr14	55799701	55799995	14:55799701-55799995	ENSG00000258791
chr14	55806913	55807692	14:55806913-55807692	ENSG00000258791
chr14	55807813	55807990	14:55807813-55807990	ENSG00000258791
chr14	55830306	55830406	14:55830306-55830406	-
chr14	55839381	55839481	14:55839381-55839481	-
chr14	55845032	55845165	14:55845032-55845165	-
chr14	55849913	55850549	14:55849913-55850549	-
chr14	55866132	55866232	14:55866132-55866232	-
chr14	55879733	55879833	14:55879733-55879833	-
chr14	55895460	55895560	14:55895460-55895560	ENSG00000259868
chr14	55916488	55916639	14:55916488-55916639	ENSG00000259868
chr14	55920759	55920859	14:55920759-55920859	ENSG00000259868
chr14	55923830	55923956	14:55923830-55923956	ENSG00000259868
chr14	55927153	55927274	14:55927153-55927274	-
chr14	55948230	55948330	14:55948230-55948330	ENSG00000259868
chr14	55963862	55963962	14:55963862-55963962	ENSG00000259868
chr14	55964694	55964794	14:55964694-55964794	ENSG00000259868
chr14	55966379	55966479	14:55966379-55966479	ENSG00000259868
chr14	56002140	56002253	14:56002140-56002253	-
chr14	56002941	56003041	14:56002941-56003041	-
chr14	56003161	56003261	14:56003161-56003261	-
chr14	56003310	56003410	14:56003310-56003410	-
chr14	56004838	56004983	14:56004838-56004983	-
chr14	56005188	56005288	14:56005188-56005288	-
chr14	56005593	56005693	14:56005593-56005693	-
chr14	56030939	56031039	14:56030939-56031039	-
chr14	56048311	56048461	14:56048311-56048461	-
chr14	56059232	56059361	14:56059232-56059361	-
chr14	56085755	56085855	14:56085755-56085855	-
chr14	56094580	56094680	14:56094580-56094680	-
chr14	56104017	56104117	14:56104017-56104117	-
chr14	56108983	56109083	14:56108983-56109083	-
chr14	56114611	56114711	14:56114611-56114711	ENSG00000139946,ENSG00000277763
chr14	56116612	56116765	14:56116612-56116765	ENSG00000139946,ENSG00000277763
chr14	56117128	56117411	14:56117128-56117411	ENSG00000139946,ENSG00000277763
chr14	56117611	56118567	14:56117611-56118567	ENSG00000139946,ENSG00000277763
chr14	56118878	56119460	14:56118878-56119460	ENSG00000139946,ENSG00000277763
chr14	56120091	56120220	14:56120091-56120220	ENSG00000139946,ENSG00000277763
chr14	56127689	56127789	14:56127689-56127789	-
chr14	56128957	56129073	14:56128957-56129073	-
chr14	56129597	56129754	14:56129597-56129754	-
chr14	56138767	56138867	14:56138767-56138867	-
chr14	56139153	56139253	14:56139153-56139253	-
chr14	56150150	56150250	14:56150150-56150250	-
chr14	56180689	56180800	14:56180689-56180800	-
chr14	56187791	56187912	14:56187791-56187912	-
chr14	56199105	56199222	14:56199105-56199222	-
chr14	56211083	56211187	14:56211083-56211187	-
chr14	56216757	56216857	14:56216757-56216857	-
chr14	56217471	56217571	14:56217471-56217571	-
chr14	56223117	56223217	14:56223117-56223217	-
chr14	56270842	56270942	14:56270842-56270942	-
chr14	56282594	56282694	14:56282594-56282694	ENSG00000275569
chr14	56310406	56310506	14:56310406-56310506	ENSG00000259719,ENSG00000275569,ENSG00000259483
chr14	56421950	56422050	14:56421950-56422050	-
chr14	56427172	56427297	14:56427172-56427297	-
chr14	56453857	56453957	14:56453857-56453957	-
chr14	56466219	56466335	14:56466219-56466335	-
chr14	56471507	56471609	14:56471507-56471609	-
chr14	56493371	56493562	14:56493371-56493562	-
chr14	56495586	56495686	14:56495586-56495686	-
chr14	56503259	56503359	14:56503259-56503359	ENSG00000258803
chr14	56508778	56508878	14:56508778-56508878	ENSG00000258803
chr14	56530094	56530194	14:56530094-56530194	-
chr14	56531765	56531929	14:56531765-56531929	-
chr14	56542526	56542684	14:56542526-56542684	-
chr14	56544628	56544728	14:56544628-56544728	-
chr14	56545075	56545175	14:56545075-56545175	-
chr14	56575658	56575758	14:56575658-56575758	ENSG00000070269
chr14	56579273	56580042	14:56579273-56580042	ENSG00000070269
chr14	56580099	56580199	14:56580099-56580199	ENSG00000070269
chr14	56584571	56584725	14:56584571-56584725	ENSG00000070269
chr14	56603692	56603792	14:56603692-56603792	ENSG00000258428,ENSG00000070269
chr14	56627689	56627789	14:56627689-56627789	ENSG00000242995,ENSG00000258428
chr14	56659619	56659719	14:56659619-56659719	ENSG00000242995,ENSG00000258428
chr14	56718785	56718885	14:56718785-56718885	ENSG00000258703,ENSG00000242995,ENSG00000259133
chr14	56721902	56722002	14:56721902-56722002	ENSG00000258703,ENSG00000242995,ENSG00000259133
chr14	56745856	56746028	14:56745856-56746028	ENSG00000200818,ENSG00000243801,ENSG00000258703,ENSG00000242995,ENSG00000259133
chr14	56795762	56795919	14:56795762-56795919	ENSG00000200818,ENSG00000243801,ENSG00000248550,ENSG00000165588,ENSG00000258703
chr14	56807594	56807694	14:56807594-56807694	ENSG00000200818,ENSG00000243801,ENSG00000248550,ENSG00000165588
chr14	56807725	56807851	14:56807725-56807851	ENSG00000200818,ENSG00000243801,ENSG00000248550,ENSG00000165588
chr14	56847609	56847709	14:56847609-56847709	ENSG00000200818,ENSG00000243801
chr14	56865011	56865131	14:56865011-56865131	ENSG00000200818,ENSG00000243801
chr14	56870119	56870219	14:56870119-56870219	ENSG00000200818,ENSG00000243801
chr14	56877984	56878113	14:56877984-56878113	ENSG00000200818,ENSG00000243801,ENSG00000258776
chr14	56888421	56888521	14:56888421-56888521	ENSG00000258776
chr14	56892933	56893033	14:56892933-56893033	ENSG00000258776
chr14	56919157	56919302	14:56919157-56919302	ENSG00000200818,ENSG00000243801,ENSG00000242995
chr14	56921329	56921441	14:56921329-56921441	ENSG00000200818,ENSG00000243801
chr14	56969047	56969207	14:56969047-56969207	ENSG00000243388,ENSG00000286257
chr14	56975617	56975740	14:56975617-56975740	ENSG00000243388
chr14	57002323	57002502	14:57002323-57002502	ENSG00000286257
chr14	57022191	57022304	14:57022191-57022304	-
chr14	57022674	57022814	14:57022674-57022814	-
chr14	57030086	57030186	14:57030086-57030186	ENSG00000259136,ENSG00000258758
chr14	57042995	57043095	14:57042995-57043095	ENSG00000259136,ENSG00000258758
chr14	57045399	57045499	14:57045399-57045499	ENSG00000259136,ENSG00000258758,ENSG00000286257
chr14	57048061	57048161	14:57048061-57048161	ENSG00000259136,ENSG00000258758
chr14	57051572	57051677	14:57051572-57051677	ENSG00000259136,ENSG00000258758,ENSG00000286257
chr14	57060554	57060654	14:57060554-57060654	ENSG00000258592,ENSG00000286257
chr14	57060686	57060815	14:57060686-57060815	ENSG00000258592,ENSG00000286257
chr14	57084228	57084408	14:57084228-57084408	-
chr14	57088388	57088488	14:57088388-57088488	-
chr14	57111209	57111342	14:57111209-57111342	ENSG00000258592
chr14	57111935	57112035	14:57111935-57112035	ENSG00000258592
chr14	57144000	57144100	14:57144000-57144100	-
chr14	57191592	57191694	14:57191592-57191694	-
chr14	57211507	57211607	14:57211507-57211607	-
chr14	57266310	57266419	14:57266310-57266419	ENSG00000053770,ENSG00000070367
chr14	57268216	57269396	14:57268216-57269396	ENSG00000053770,ENSG00000070367
chr14	57269687	57269787	14:57269687-57269787	ENSG00000053770,ENSG00000070367
chr14	57269860	57270018	14:57269860-57270018	ENSG00000053770,ENSG00000070367
chr14	57298244	57298344	14:57298244-57298344	ENSG00000259008,ENSG00000286355
chr14	57317294	57317552	14:57317294-57317552	ENSG00000259008,ENSG00000286355
chr14	57321069	57321227	14:57321069-57321227	ENSG00000259008,ENSG00000286355
chr14	57381895	57381995	14:57381895-57381995	ENSG00000259008,ENSG00000286355
chr14	57386097	57386197	14:57386097-57386197	ENSG00000139977,ENSG00000259008
chr14	57389417	57389517	14:57389417-57389517	ENSG00000139977,ENSG00000259008
chr14	57389777	57390040	14:57389777-57390040	ENSG00000139977,ENSG00000259008,ENSG00000286355
chr14	57390147	57390853	14:57390147-57390853	ENSG00000139977,ENSG00000259008,ENSG00000286355
chr14	57391180	57391280	14:57391180-57391280	ENSG00000139977
chr14	57391380	57391640	14:57391380-57391640	ENSG00000139977
chr14	57392067	57392241	14:57392067-57392241	ENSG00000139977
chr14	57401663	57401772	14:57401663-57401772	ENSG00000139977,ENSG00000259008,ENSG00000286355
chr14	57411097	57412351	14:57411097-57412351	ENSG00000259008
chr14	57430813	57430966	14:57430813-57430966	-
chr14	57454762	57454862	14:57454762-57454862	-
chr14	57463010	57463210	14:57463010-57463210	ENSG00000100557
chr14	57479895	57480046	14:57479895-57480046	ENSG00000100557
chr14	57550621	57550730	14:57550621-57550730	ENSG00000259039
chr14	57570705	57570815	14:57570705-57570815	ENSG00000259039
chr14	57607312	57607543	14:57607312-57607543	ENSG00000151812
chr14	57612095	57612195	14:57612095-57612195	ENSG00000258856
chr14	57617579	57617811	14:57617579-57617811	ENSG00000258856
chr14	57629778	57629945	14:57629778-57629945	ENSG00000258856
chr14	57680927	57681027	14:57680927-57681027	-
chr14	57681209	57681439	14:57681209-57681439	-
chr14	57708846	57709013	14:57708846-57709013	-
chr14	57712380	57712575	14:57712380-57712575	ENSG00000252837
chr14	57726351	57726543	14:57726351-57726543	-
chr14	57729165	57729322	14:57729165-57729322	-
chr14	57740086	57740186	14:57740086-57740186	-
chr14	57770078	57770178	14:57770078-57770178	-
chr14	57775784	57775884	14:57775784-57775884	-
chr14	57786014	57786114	14:57786014-57786114	-
chr14	57796206	57796306	14:57796206-57796306	ENSG00000252837,ENSG00000151812
chr14	57797923	57798046	14:57797923-57798046	ENSG00000252837,ENSG00000151812
chr14	57846729	57846829	14:57846729-57846829	ENSG00000252837
chr14	57865389	57865619	14:57865389-57865619	ENSG00000252837,ENSG00000151812
chr14	57865686	57865786	14:57865686-57865786	ENSG00000252837,ENSG00000151812
chr14	57881982	57882093	14:57881982-57882093	ENSG00000252837
chr14	57889294	57889422	14:57889294-57889422	ENSG00000252837
chr14	57901286	57901386	14:57901286-57901386	-
chr14	57903432	57903565	14:57903432-57903565	-
chr14	57964654	57964861	14:57964654-57964861	-
chr14	57977002	57977133	14:57977002-57977133	ENSG00000259969,ENSG00000151812
chr14	57979639	57979739	14:57979639-57979739	ENSG00000259969,ENSG00000151812
chr14	57991659	57991845	14:57991659-57991845	ENSG00000259969
chr14	58008224	58008331	14:58008224-58008331	ENSG00000139971,ENSG00000259969
chr14	58040065	58040266	14:58040065-58040266	-
chr14	58046332	58046524	14:58046332-58046524	-
chr14	58056815	58056915	14:58056815-58056915	-
chr14	58070799	58070899	14:58070799-58070899	-
chr14	58072714	58072856	14:58072714-58072856	-
chr14	58082547	58082647	14:58082547-58082647	ENSG00000258836
chr14	58099635	58101305	14:58099635-58101305	ENSG00000258836
chr14	58118479	58118581	14:58118479-58118581	ENSG00000258519,ENSG00000258836
chr14	58139157	58139327	14:58139157-58139327	ENSG00000243023,ENSG00000139971
chr14	58146809	58146946	14:58146809-58146946	ENSG00000243023,ENSG00000139971
chr14	58152153	58152514	14:58152153-58152514	ENSG00000258519,ENSG00000243023,ENSG00000139971
chr14	58152639	58152739	14:58152639-58152739	ENSG00000258519,ENSG00000243023,ENSG00000139971
chr14	58156215	58156315	14:58156215-58156315	ENSG00000258519,ENSG00000139971
chr14	58163693	58164690	14:58163693-58164690	ENSG00000258519
chr14	58166644	58166778	14:58166644-58166778	ENSG00000258519,ENSG00000243700
chr14	58171107	58171370	14:58171107-58171370	ENSG00000258519,ENSG00000243700
chr14	58199313	58199601	14:58199313-58199601	ENSG00000131966,ENSG00000258519
chr14	58199800	58200428	14:58199800-58200428	ENSG00000131966,ENSG00000258519
chr14	58201780	58201921	14:58201780-58201921	ENSG00000131966
chr14	58239518	58240071	14:58239518-58240071	ENSG00000100567,ENSG00000131966
chr14	58240633	58240894	14:58240633-58240894	ENSG00000100567
chr14	58241351	58241500	14:58241351-58241500	ENSG00000100567
chr14	58244127	58244297	14:58244127-58244297	ENSG00000100567
chr14	58244347	58244481	14:58244347-58244481	ENSG00000100567
chr14	58244520	58245464	14:58244520-58245464	ENSG00000032219,ENSG00000257621,ENSG00000100567,ENSG00000131966
chr14	58246294	58246446	14:58246294-58246446	ENSG00000100567
chr14	58256369	58256469	14:58256369-58256469	ENSG00000258682,ENSG00000100567
chr14	58262228	58262351	14:58262228-58262351	ENSG00000257621,ENSG00000258682,ENSG00000100567
chr14	58275638	58275776	14:58275638-58275776	ENSG00000252782,ENSG00000279636,ENSG00000180189,ENSG00000257621
chr14	58278426	58278526	14:58278426-58278526	ENSG00000252782,ENSG00000279636,ENSG00000180189,ENSG00000257621
chr14	58281519	58281774	14:58281519-58281774	ENSG00000032219,ENSG00000252782,ENSG00000279636,ENSG00000180189,ENSG00000257621
chr14	58297636	58299572	14:58297636-58299572	ENSG00000032219,ENSG00000252782,ENSG00000279636,ENSG00000180189,ENSG00000257621,ENSG00000139971
chr14	58324197	58324332	14:58324197-58324332	-
chr14	58331087	58331349	14:58331087-58331349	ENSG00000032219,ENSG00000257621
chr14	58331537	58331637	14:58331537-58331637	ENSG00000032219
chr14	58353733	58353833	14:58353733-58353833	ENSG00000032219
chr14	58363469	58363654	14:58363469-58363654	ENSG00000032219
chr14	58367254	58367396	14:58367254-58367396	ENSG00000032219
chr14	58367446	58367546	14:58367446-58367546	ENSG00000032219
chr14	58382893	58383067	14:58382893-58383067	-
chr14	58393749	58393849	14:58393749-58393849	ENSG00000258378,ENSG00000196860,ENSG00000258658
chr14	58394786	58394907	14:58394786-58394907	ENSG00000258378,ENSG00000196860,ENSG00000258658
chr14	58395856	58396105	14:58395856-58396105	ENSG00000258378,ENSG00000196860,ENSG00000258658
chr14	58396286	58396432	14:58396286-58396432	ENSG00000258378,ENSG00000196860,ENSG00000258658
chr14	58396501	58396601	14:58396501-58396601	ENSG00000258378,ENSG00000196860,ENSG00000258658
chr14	58425418	58425572	14:58425418-58425572	ENSG00000100578,ENSG00000100575
chr14	58426886	58427311	14:58426886-58427311	ENSG00000100578,ENSG00000100575
chr14	58427409	58428282	14:58427409-58428282	ENSG00000100578,ENSG00000100575
chr14	58439460	58440413	14:58439460-58440413	ENSG00000252198,ENSG00000100578
chr14	58441102	58441252	14:58441102-58441252	ENSG00000258650,ENSG00000252198,ENSG00000100578
chr14	58457259	58457426	14:58457259-58457426	ENSG00000258650,ENSG00000252198,ENSG00000100578
chr14	58484040	58484246	14:58484040-58484246	ENSG00000258650,ENSG00000100578
chr14	58488659	58488769	14:58488659-58488769	ENSG00000258650,ENSG00000100578
chr14	58529345	58529445	14:58529345-58529445	ENSG00000258900
chr14	58533609	58533733	14:58533609-58533733	ENSG00000258900,ENSG00000100578
chr14	58559606	58559737	14:58559606-58559737	ENSG00000239510
chr14	58561814	58561914	14:58561814-58561914	ENSG00000239510
chr14	58567860	58568022	14:58567860-58568022	ENSG00000239510
chr14	58615858	58615999	14:58615858-58615999	-
chr14	58637533	58637633	14:58637533-58637633	ENSG00000165617
chr14	58637699	58638156	14:58637699-58638156	ENSG00000165617
chr14	58638194	58638356	14:58638194-58638356	ENSG00000165617
chr14	58638818	58638918	14:58638818-58638918	ENSG00000165617
chr14	58687369	58687469	14:58687369-58687469	-
chr14	58704035	58704191	14:58704035-58704191	-
chr14	58733100	58733231	14:58733100-58733231	-
chr14	58741084	58741184	14:58741084-58741184	-
chr14	58749289	58749510	14:58749289-58749510	-
chr14	58752768	58752868	14:58752768-58752868	-
chr14	58752991	58753168	14:58752991-58753168	-
chr14	58754955	58755119	14:58754955-58755119	-
chr14	58785937	58786115	14:58785937-58786115	ENSG00000213598
chr14	58793258	58793572	14:58793258-58793572	ENSG00000213598
chr14	58797537	58797702	14:58797537-58797702	ENSG00000213598
chr14	58801510	58801610	14:58801510-58801610	ENSG00000258734,ENSG00000213598,ENSG00000258583
chr14	58820078	58820230	14:58820078-58820230	ENSG00000258734,ENSG00000258583
chr14	58834507	58834637	14:58834507-58834637	ENSG00000258734,ENSG00000258583
chr14	58847114	58847214	14:58847114-58847214	ENSG00000258734,ENSG00000258583
chr14	58868601	58868701	14:58868601-58868701	-
chr14	58874959	58875110	14:58874959-58875110	-
chr14	58884484	58884608	14:58884484-58884608	ENSG00000258583
chr14	58924543	58924643	14:58924543-58924643	-
chr14	58951567	58951702	14:58951567-58951702	-
chr14	58983443	58983639	14:58983443-58983639	-
chr14	58993282	58993430	14:58993282-58993430	-
chr14	59011052	59015914	14:59011052-59015914	-
chr14	59032553	59032731	14:59032553-59032731	-
chr14	59044499	59044709	14:59044499-59044709	-
chr14	59072101	59072201	14:59072101-59072201	-
chr14	59118475	59118575	14:59118475-59118575	ENSG00000258685
chr14	59155075	59155230	14:59155075-59155230	ENSG00000258685
chr14	59166600	59166776	14:59166600-59166776	ENSG00000258685
chr14	59168806	59168906	14:59168806-59168906	ENSG00000258685
chr14	59176568	59177032	14:59176568-59177032	ENSG00000258996,ENSG00000258685
chr14	59184680	59184794	14:59184680-59184794	ENSG00000100592,ENSG00000258996,ENSG00000258685
chr14	59187829	59187962	14:59187829-59187962	ENSG00000100592,ENSG00000258996,ENSG00000258685
chr14	59188242	59189073	14:59188242-59189073	ENSG00000100592,ENSG00000258996,ENSG00000258685
chr14	59189186	59189653	14:59189186-59189653	ENSG00000100592,ENSG00000258996,ENSG00000258685
chr14	59190517	59190838	14:59190517-59190838	ENSG00000100592
chr14	59198414	59198535	14:59198414-59198535	-
chr14	59238930	59239030	14:59238930-59239030	-
chr14	59239217	59239317	14:59239217-59239317	-
chr14	59254464	59254714	14:59254464-59254714	-
chr14	59255017	59255119	14:59255017-59255119	ENSG00000100592
chr14	59258710	59258908	14:59258710-59258908	ENSG00000100592
chr14	59278232	59281912	14:59278232-59281912	-
chr14	59293493	59293601	14:59293493-59293601	ENSG00000100592
chr14	59294993	59295099	14:59294993-59295099	ENSG00000100592
chr14	59298651	59298751	14:59298651-59298751	ENSG00000100592
chr14	59299845	59299945	14:59299845-59299945	ENSG00000100592
chr14	59301301	59301444	14:59301301-59301444	ENSG00000100592
chr14	59301551	59301652	14:59301551-59301652	ENSG00000100592
chr14	59321236	59321336	14:59321236-59321336	ENSG00000100592
chr14	59347333	59347433	14:59347333-59347433	ENSG00000100592
chr14	59349565	59349727	14:59349565-59349727	ENSG00000100592
chr14	59350438	59350714	14:59350438-59350714	ENSG00000100592
chr14	59370526	59370632	14:59370526-59370632	-
chr14	59375681	59375862	14:59375681-59375862	-
chr14	59378062	59378277	14:59378062-59378277	-
chr14	59381208	59381308	14:59381208-59381308	-
chr14	59417757	59417887	14:59417757-59417887	-
chr14	59434378	59434544	14:59434378-59434544	ENSG00000258685
chr14	59436318	59436444	14:59436318-59436444	ENSG00000258685
chr14	59449902	59452532	14:59449902-59452532	-
chr14	59452851	59453060	14:59452851-59453060	-
chr14	59455157	59455257	14:59455157-59455257	ENSG00000181619
chr14	59458828	59458928	14:59458828-59458928	-
chr14	59464086	59464474	14:59464086-59464474	ENSG00000181619
chr14	59464583	59464726	14:59464583-59464726	ENSG00000126790,ENSG00000181619
chr14	59465034	59465487	14:59465034-59465487	ENSG00000050130,ENSG00000126790,ENSG00000181619
chr14	59470567	59470667	14:59470567-59470667	ENSG00000126790,ENSG00000181619
chr14	59483463	59483563	14:59483463-59483563	ENSG00000050130,ENSG00000126790
chr14	59483723	59484814	14:59483723-59484814	ENSG00000050130,ENSG00000126790,ENSG00000181619
chr14	59485603	59485843	14:59485603-59485843	ENSG00000050130,ENSG00000126790
chr14	59488541	59488641	14:59488541-59488641	ENSG00000050130,ENSG00000126790
chr14	59488894	59488994	14:59488894-59488994	ENSG00000050130,ENSG00000126790
chr14	59499661	59499761	14:59499661-59499761	ENSG00000050130
chr14	59507439	59507539	14:59507439-59507539	ENSG00000151838,ENSG00000050130,ENSG00000258782
chr14	59513419	59513521	14:59513419-59513521	ENSG00000151838,ENSG00000258782
chr14	59539530	59539648	14:59539530-59539648	ENSG00000258782
chr14	59564600	59564700	14:59564600-59564700	ENSG00000151838,ENSG00000258782
chr14	59574720	59574820	14:59574720-59574820	ENSG00000151838,ENSG00000258782
chr14	59576413	59576564	14:59576413-59576564	ENSG00000151838
chr14	59576615	59576956	14:59576615-59576956	ENSG00000151838,ENSG00000258782
chr14	59630485	59630633	14:59630485-59630633	ENSG00000139970
chr14	59643529	59643629	14:59643529-59643629	ENSG00000263629,ENSG00000139970
chr14	59643672	59643772	14:59643672-59643772	ENSG00000263629,ENSG00000139970
chr14	59663180	59663297	14:59663180-59663297	ENSG00000263629
chr14	59696422	59696522	14:59696422-59696522	-
chr14	59696702	59696802	14:59696702-59696802	-
chr14	59697506	59697606	14:59697506-59697606	-
chr14	59697740	59697840	14:59697740-59697840	-
chr14	59708926	59709100	14:59708926-59709100	-
chr14	59710627	59710729	14:59710627-59710729	-
chr14	59792305	59792477	14:59792305-59792477	-
chr14	59802159	59802331	14:59802159-59802331	-
chr14	59802594	59802694	14:59802594-59802694	-
chr14	59816795	59816920	14:59816795-59816920	-
chr14	59827467	59827567	14:59827467-59827567	-
chr14	59829683	59829887	14:59829683-59829887	-
chr14	59852378	59852557	14:59852378-59852557	-
chr14	59869617	59869723	14:59869617-59869723	ENSG00000139970
chr14	59870679	59870804	14:59870679-59870804	ENSG00000139970
chr14	59873428	59873528	14:59873428-59873528	ENSG00000139970
chr14	59905302	59905428	14:59905302-59905428	ENSG00000131951,ENSG00000261120
chr14	59906881	59906981	14:59906881-59906981	ENSG00000131951,ENSG00000261120
chr14	59911403	59911540	14:59911403-59911540	ENSG00000131951,ENSG00000261120
chr14	59911766	59911923	14:59911766-59911923	ENSG00000131951,ENSG00000261120
chr14	59919614	59919714	14:59919614-59919714	ENSG00000131951,ENSG00000261120
chr14	59958732	59958832	14:59958732-59958832	-
chr14	59964999	59965259	14:59964999-59965259	-
chr14	59965495	59965846	14:59965495-59965846	-
chr14	59975965	59976137	14:59975965-59976137	-
chr14	60024424	60024524	14:60024424-60024524	ENSG00000131951
chr14	60024656	60024825	14:60024656-60024825	ENSG00000131951
chr14	60036437	60036537	14:60036437-60036537	-
chr14	60051407	60051526	14:60051407-60051526	ENSG00000258553,ENSG00000131951
chr14	60051581	60051724	14:60051581-60051724	ENSG00000258553,ENSG00000131951
chr14	60052700	60052815	14:60052700-60052815	ENSG00000258553,ENSG00000131951
chr14	60063381	60063481	14:60063381-60063481	ENSG00000258553
chr14	60074086	60074190	14:60074086-60074190	-
chr14	60087892	60088083	14:60087892-60088083	ENSG00000126773,ENSG00000258553
chr14	60091279	60091530	14:60091279-60091530	ENSG00000126773,ENSG00000258553
chr14	60091683	60092572	14:60091683-60092572	ENSG00000126773,ENSG00000258553
chr14	60092620	60092786	14:60092620-60092786	ENSG00000126773,ENSG00000258553
chr14	60093618	60093718	14:60093618-60093718	ENSG00000126773,ENSG00000258553
chr14	60094489	60094595	14:60094489-60094595	ENSG00000126773,ENSG00000258553
chr14	60109817	60109967	14:60109817-60109967	ENSG00000126773
chr14	60123183	60123298	14:60123183-60123298	ENSG00000126773
chr14	60140502	60140602	14:60140502-60140602	ENSG00000126773
chr14	60151914	60152123	14:60151914-60152123	ENSG00000258896,ENSG00000100612,ENSG00000126773
chr14	60154147	60154284	14:60154147-60154284	ENSG00000258896,ENSG00000100612
chr14	60154795	60154895	14:60154795-60154895	ENSG00000258896,ENSG00000100612
chr14	60156084	60156294	14:60156084-60156294	ENSG00000258896,ENSG00000100612
chr14	60164851	60164951	14:60164851-60164951	ENSG00000258896,ENSG00000100612
chr14	60165007	60165804	14:60165007-60165804	ENSG00000258563,ENSG00000258896,ENSG00000100612
chr14	60166232	60166498	14:60166232-60166498	ENSG00000100612
chr14	60168217	60168330	14:60168217-60168330	ENSG00000100612
chr14	60169622	60169777	14:60169622-60169777	ENSG00000100612
chr14	60171457	60171582	14:60171457-60171582	ENSG00000258563,ENSG00000100612
chr14	60172623	60172790	14:60172623-60172790	ENSG00000258563,ENSG00000100612
chr14	60183814	60184039	14:60183814-60184039	ENSG00000258563
chr14	60184364	60184472	14:60184364-60184472	ENSG00000258563
chr14	60185686	60185897	14:60185686-60185897	-
chr14	60187043	60187215	14:60187043-60187215	-
chr14	60190860	60190960	14:60190860-60190960	-
chr14	60210508	60210824	14:60210508-60210824	ENSG00000242135
chr14	60211274	60211374	14:60211274-60211374	ENSG00000242135
chr14	60212510	60215759	14:60212510-60215759	ENSG00000242135
chr14	60217111	60217211	14:60217111-60217211	ENSG00000242135
chr14	60221867	60221967	14:60221867-60221967	-
chr14	60222008	60222108	14:60222008-60222108	-
chr14	60240086	60240197	14:60240086-60240197	ENSG00000100614,ENSG00000254718
chr14	60240229	60240362	14:60240229-60240362	ENSG00000100614,ENSG00000254718
chr14	60245360	60245460	14:60245360-60245460	ENSG00000100614,ENSG00000254718
chr14	60245661	60246108	14:60245661-60246108	ENSG00000100614,ENSG00000254718
chr14	60247577	60247696	14:60247577-60247696	ENSG00000100614,ENSG00000254718
chr14	60247736	60250145	14:60247736-60250145	ENSG00000100614,ENSG00000254718
chr14	60250545	60250645	14:60250545-60250645	ENSG00000100614,ENSG00000254718
chr14	60253684	60253818	14:60253684-60253818	ENSG00000100614,ENSG00000254718
chr14	60286552	60286652	14:60286552-60286652	-
chr14	60303911	60304070	14:60303911-60304070	-
chr14	60311556	60311709	14:60311556-60311709	ENSG00000258556
chr14	60327747	60328192	14:60327747-60328192	ENSG00000258556
chr14	60330999	60331340	14:60330999-60331340	ENSG00000258556
chr14	60331733	60331833	14:60331733-60331833	ENSG00000258556
chr14	60331992	60332144	14:60331992-60332144	ENSG00000258556
chr14	60346479	60346579	14:60346479-60346579	-
chr14	60349885	60349995	14:60349885-60349995	-
chr14	60409499	60409645	14:60409499-60409645	ENSG00000259169,ENSG00000258427
chr14	60437246	60437403	14:60437246-60437403	ENSG00000258427
chr14	60456388	60456549	14:60456388-60456549	ENSG00000184302,ENSG00000258427,ENSG00000179008
chr14	60471966	60472066	14:60471966-60472066	ENSG00000184302,ENSG00000179008
chr14	60482169	60483964	14:60482169-60483964	ENSG00000184302,ENSG00000179008
chr14	60492529	60492645	14:60492529-60492645	ENSG00000184302,ENSG00000258692,ENSG00000179008
chr14	60517794	60517894	14:60517794-60517894	ENSG00000258764,ENSG00000258670,ENSG00000184302,ENSG00000179008
chr14	60528193	60528310	14:60528193-60528310	ENSG00000258764,ENSG00000258670,ENSG00000184302
chr14	60550744	60550844	14:60550744-60550844	ENSG00000241354,ENSG00000258764
chr14	60567364	60567464	14:60567364-60567464	ENSG00000241354,ENSG00000244756,ENSG00000258764
chr14	60574806	60574906	14:60574806-60574906	ENSG00000241354,ENSG00000244756,ENSG00000258764
chr14	60583565	60583665	14:60583565-60583665	ENSG00000241354,ENSG00000244756,ENSG00000258764
chr14	60625462	60625562	14:60625462-60625562	ENSG00000258952,ENSG00000241354
chr14	60632535	60632635	14:60632535-60632635	ENSG00000258952,ENSG00000241354
chr14	60632733	60632871	14:60632733-60632871	ENSG00000258952,ENSG00000241354
chr14	60641784	60641884	14:60641784-60641884	ENSG00000126778,ENSG00000258952
chr14	60649832	60649932	14:60649832-60649932	ENSG00000126778,ENSG00000258952
chr14	60652243	60652385	14:60652243-60652385	ENSG00000126778
chr14	60652772	60652911	14:60652772-60652911	ENSG00000126778
chr14	60656751	60657050	14:60656751-60657050	ENSG00000126778
chr14	60657164	60657306	14:60657164-60657306	ENSG00000126778
chr14	60675531	60675661	14:60675531-60675661	-
chr14	60679952	60680052	14:60679952-60680052	-
chr14	60722296	60722396	14:60722296-60722396	ENSG00000020426,ENSG00000100625
chr14	60723407	60723574	14:60723407-60723574	ENSG00000020426,ENSG00000100625
chr14	60723778	60723878	14:60723778-60723878	ENSG00000020426,ENSG00000100625
chr14	60734516	60734856	14:60734516-60734856	ENSG00000020426
chr14	60743414	60743592	14:60743414-60743592	ENSG00000020426
chr14	60749837	60753016	14:60749837-60753016	ENSG00000258445
chr14	60753375	60753583	14:60753375-60753583	ENSG00000258445
chr14	60753850	60754183	14:60753850-60754183	ENSG00000206870,ENSG00000258656,ENSG00000258445,ENSG00000020426
chr14	60767225	60767325	14:60767225-60767325	ENSG00000258445
chr14	60789351	60789451	14:60789351-60789451	ENSG00000258445
chr14	60798327	60798512	14:60798327-60798512	ENSG00000258445,ENSG00000020426
chr14	60813114	60813214	14:60813114-60813214	ENSG00000258445,ENSG00000020426
chr14	60814571	60814695	14:60814571-60814695	ENSG00000258445,ENSG00000020426
chr14	60837096	60837196	14:60837096-60837196	-
chr14	60837439	60837539	14:60837439-60837539	-
chr14	60871362	60871462	14:60871362-60871462	ENSG00000258892
chr14	60890607	60890707	14:60890607-60890707	ENSG00000258892
chr14	60901991	60902091	14:60901991-60902091	ENSG00000258892
chr14	60923781	60923888	14:60923781-60923888	ENSG00000206870,ENSG00000258656,ENSG00000258485
chr14	60942317	60942417	14:60942317-60942417	ENSG00000206870,ENSG00000258656
chr14	60980842	60981474	14:60980842-60981474	ENSG00000139974,ENSG00000206870,ENSG00000258656,ENSG00000126814
chr14	60983388	60985179	14:60983388-60985179	ENSG00000139974,ENSG00000206870,ENSG00000258656,ENSG00000126814
chr14	61081397	61081497	14:61081397-61081497	-
chr14	61099704	61099804	14:61099704-61099804	-
chr14	61103866	61104002	14:61103866-61104002	-
chr14	61146077	61146177	14:61146077-61146177	-
chr14	61153690	61153870	14:61153690-61153870	-
chr14	61161116	61161236	14:61161116-61161236	-
chr14	61180496	61180916	14:61180496-61180916	-
chr14	61198306	61210142	14:61198306-61210142	-
chr14	61228354	61233205	14:61228354-61233205	-
chr14	61249237	61249359	14:61249237-61249359	-
chr14	61265107	61265237	14:61265107-61265237	-
chr14	61269701	61269810	14:61269701-61269810	-
chr14	61271506	61271647	14:61271506-61271647	ENSG00000182107
chr14	61280451	61281332	14:61280451-61281332	ENSG00000182107
chr14	61281467	61281640	14:61281467-61281640	ENSG00000182107
chr14	61281833	61282133	14:61281833-61282133	ENSG00000182107
chr14	61283221	61283321	14:61283221-61283321	ENSG00000182107
chr14	61287635	61287975	14:61287635-61287975	ENSG00000182107
chr14	61294056	61294156	14:61294056-61294156	-
chr14	61297441	61297541	14:61297441-61297541	-
chr14	61298127	61298227	14:61298127-61298227	-
chr14	61321298	61321741	14:61321298-61321741	ENSG00000247287
chr14	61321861	61322019	14:61321861-61322019	ENSG00000247287,ENSG00000027075
chr14	61322172	61322272	14:61322172-61322272	ENSG00000247287
chr14	61322516	61322757	14:61322516-61322757	ENSG00000247287
chr14	61323065	61323373	14:61323065-61323373	ENSG00000247287,ENSG00000027075
chr14	61324972	61325106	14:61324972-61325106	ENSG00000247287
chr14	61326376	61326516	14:61326376-61326516	ENSG00000247287
chr14	61326949	61327108	14:61326949-61327108	ENSG00000247287
chr14	61328579	61328933	14:61328579-61328933	ENSG00000247287
chr14	61332681	61332823	14:61332681-61332823	-
chr14	61334084	61334364	14:61334084-61334364	-
chr14	61335183	61335305	14:61335183-61335305	-
chr14	61336037	61336169	14:61336037-61336169	-
chr14	61337106	61337295	14:61337106-61337295	-
chr14	61337346	61337446	14:61337346-61337446	-
chr14	61337654	61338177	14:61337654-61338177	ENSG00000027075
chr14	61341460	61341647	14:61341460-61341647	-
chr14	61341755	61341855	14:61341755-61341855	-
chr14	61342035	61342155	14:61342035-61342155	-
chr14	61342369	61342469	14:61342369-61342469	-
chr14	61342583	61342875	14:61342583-61342875	ENSG00000027075
chr14	61343247	61343389	14:61343247-61343389	-
chr14	61343787	61344022	14:61343787-61344022	-
chr14	61344228	61344387	14:61344228-61344387	ENSG00000027075
chr14	61344699	61344904	14:61344699-61344904	-
chr14	61347802	61347925	14:61347802-61347925	-
chr14	61348132	61348296	14:61348132-61348296	-
chr14	61349894	61349994	14:61349894-61349994	-
chr14	61352405	61352560	14:61352405-61352560	-
chr14	61359174	61359274	14:61359174-61359274	-
chr14	61359349	61359449	14:61359349-61359449	-
chr14	61360917	61361017	14:61360917-61361017	-
chr14	61364405	61364516	14:61364405-61364516	-
chr14	61368899	61369006	14:61368899-61369006	-
chr14	61370416	61370577	14:61370416-61370577	-
chr14	61373483	61373583	14:61373483-61373583	-
chr14	61373782	61373882	14:61373782-61373882	-
chr14	61379717	61379817	14:61379717-61379817	-
chr14	61380927	61381027	14:61380927-61381027	-
chr14	61381152	61381252	14:61381152-61381252	-
chr14	61381537	61381637	14:61381537-61381637	-
chr14	61381748	61381848	14:61381748-61381848	-
chr14	61383123	61383233	14:61383123-61383233	-
chr14	61383628	61383728	14:61383628-61383728	-
chr14	61385343	61385794	14:61385343-61385794	-
chr14	61387306	61387417	14:61387306-61387417	-
chr14	61388730	61388931	14:61388730-61388931	-
chr14	61389132	61389282	14:61389132-61389282	-
chr14	61395209	61395356	14:61395209-61395356	-
chr14	61395445	61395605	14:61395445-61395605	-
chr14	61403440	61403685	14:61403440-61403685	-
chr14	61408607	61408707	14:61408607-61408707	-
chr14	61409014	61409114	14:61409014-61409114	-
chr14	61430475	61430601	14:61430475-61430601	-
chr14	61437693	61437833	14:61437693-61437833	-
chr14	61437896	61437996	14:61437896-61437996	-
chr14	61438704	61438804	14:61438704-61438804	-
chr14	61439184	61439346	14:61439184-61439346	-
chr14	61442533	61442633	14:61442533-61442633	-
chr14	61444347	61444541	14:61444347-61444541	-
chr14	61445379	61445634	14:61445379-61445634	-
chr14	61451795	61451963	14:61451795-61451963	-
chr14	61452514	61452790	14:61452514-61452790	-
chr14	61454242	61454342	14:61454242-61454342	-
chr14	61456782	61456948	14:61456782-61456948	-
chr14	61461453	61461553	14:61461453-61461553	-
chr14	61461785	61461894	14:61461785-61461894	ENSG00000258964
chr14	61467978	61468078	14:61467978-61468078	-
chr14	61468642	61468806	14:61468642-61468806	-
chr14	61471350	61471457	14:61471350-61471457	-
chr14	61472267	61472478	14:61472267-61472478	-
chr14	61473060	61473222	14:61473060-61473222	-
chr14	61473297	61473397	14:61473297-61473397	-
chr14	61474182	61474348	14:61474182-61474348	-
chr14	61475468	61475608	14:61475468-61475608	-
chr14	61476443	61477299	14:61476443-61477299	ENSG00000258964,ENSG00000258989
chr14	61477772	61477872	14:61477772-61477872	-
chr14	61478174	61478376	14:61478174-61478376	-
chr14	61480937	61481044	14:61480937-61481044	-
chr14	61482091	61482243	14:61482091-61482243	-
chr14	61486898	61487061	14:61486898-61487061	-
chr14	61502224	61502389	14:61502224-61502389	-
chr14	61503375	61503539	14:61503375-61503539	-
chr14	61503742	61503850	14:61503742-61503850	-
chr14	61504062	61504162	14:61504062-61504162	-
chr14	61505554	61505654	14:61505554-61505654	-
chr14	61518853	61518953	14:61518853-61518953	ENSG00000258989
chr14	61525071	61525171	14:61525071-61525171	ENSG00000258989
chr14	61525434	61525601	14:61525434-61525601	ENSG00000258989
chr14	61527853	61528024	14:61527853-61528024	ENSG00000258989
chr14	61528449	61528549	14:61528449-61528549	ENSG00000258989
chr14	61537000	61537126	14:61537000-61537126	ENSG00000258926,ENSG00000258989
chr14	61543964	61544218	14:61543964-61544218	ENSG00000258926
chr14	61545295	61545395	14:61545295-61545395	ENSG00000258926
chr14	61547523	61547647	14:61547523-61547647	ENSG00000258926
chr14	61551733	61551833	14:61551733-61551833	ENSG00000258926
chr14	61552992	61553100	14:61552992-61553100	ENSG00000258926
chr14	61553394	61553494	14:61553394-61553494	ENSG00000258926
chr14	61555876	61556022	14:61555876-61556022	ENSG00000258926
chr14	61556390	61556536	14:61556390-61556536	-
chr14	61559875	61559975	14:61559875-61559975	ENSG00000258926
chr14	61561650	61561855	14:61561650-61561855	-
chr14	61567105	61567205	14:61567105-61567205	ENSG00000232774,ENSG00000250548
chr14	61568654	61568840	14:61568654-61568840	ENSG00000232774,ENSG00000250548
chr14	61569672	61569778	14:61569672-61569778	ENSG00000232774,ENSG00000250548
chr14	61569912	61570049	14:61569912-61570049	ENSG00000232774,ENSG00000250548
chr14	61577836	61577986	14:61577836-61577986	ENSG00000232774,ENSG00000250548
chr14	61581767	61581892	14:61581767-61581892	ENSG00000232774,ENSG00000250548
chr14	61584151	61584325	14:61584151-61584325	ENSG00000250548
chr14	61586444	61586544	14:61586444-61586544	-
chr14	61586772	61586915	14:61586772-61586915	ENSG00000250548
chr14	61588586	61588791	14:61588586-61588791	-
chr14	61598952	61599052	14:61598952-61599052	-
chr14	61614896	61615305	14:61614896-61615305	-
chr14	61640326	61640426	14:61640326-61640426	ENSG00000232774
chr14	61649990	61650090	14:61649990-61650090	ENSG00000232774
chr14	61655918	61656033	14:61655918-61656033	-
chr14	61656072	61656213	14:61656072-61656213	-
chr14	61656320	61656455	14:61656320-61656455	-
chr14	61660719	61660925	14:61660719-61660925	-
chr14	61661146	61661282	14:61661146-61661282	-
chr14	61661518	61661664	14:61661518-61661664	-
chr14	61662120	61662519	14:61662120-61662519	-
chr14	61662670	61662908	14:61662670-61662908	-
chr14	61663402	61663531	14:61663402-61663531	-
chr14	61664172	61664272	14:61664172-61664272	-
chr14	61665111	61665211	14:61665111-61665211	-
chr14	61669909	61670052	14:61669909-61670052	-
chr14	61670773	61670873	14:61670773-61670873	-
chr14	61671201	61671577	14:61671201-61671577	-
chr14	61671653	61671753	14:61671653-61671753	-
chr14	61671884	61672042	14:61671884-61672042	-
chr14	61694895	61696044	14:61694895-61696044	ENSG00000100644,ENSG00000258777
chr14	61696258	61696440	14:61696258-61696440	ENSG00000100644,ENSG00000258777
chr14	61698802	61698936	14:61698802-61698936	ENSG00000100644,ENSG00000258777
chr14	61707054	61707154	14:61707054-61707154	ENSG00000100644,ENSG00000258777
chr14	61719365	61719465	14:61719365-61719465	-
chr14	61720417	61720517	14:61720417-61720517	ENSG00000258964,ENSG00000100644
chr14	61732988	61733115	14:61732988-61733115	ENSG00000258964,ENSG00000100644
chr14	61738794	61738937	14:61738794-61738937	ENSG00000258964,ENSG00000100644
chr14	61750990	61751301	14:61750990-61751301	ENSG00000023608,ENSG00000258964,ENSG00000258667,ENSG00000100644
chr14	61752068	61752176	14:61752068-61752176	ENSG00000258667,ENSG00000100644
chr14	61753189	61753305	14:61753189-61753305	ENSG00000258667
chr14	61756759	61756859	14:61756759-61756859	ENSG00000023608,ENSG00000258667
chr14	61759985	61760085	14:61759985-61760085	ENSG00000023608
chr14	61761849	61762631	14:61761849-61762631	ENSG00000023608,ENSG00000258667
chr14	61763030	61763130	14:61763030-61763130	ENSG00000023608
chr14	61763491	61763591	14:61763491-61763591	ENSG00000023608
chr14	61763653	61763762	14:61763653-61763762	ENSG00000023608,ENSG00000258667
chr14	61767504	61767642	14:61767504-61767642	ENSG00000023608
chr14	61800127	61800227	14:61800127-61800227	ENSG00000139973,ENSG00000279633
chr14	61837618	61837860	14:61837618-61837860	ENSG00000258956
chr14	61848920	61849020	14:61848920-61849020	ENSG00000258956
chr14	61876324	61876582	14:61876324-61876582	-
chr14	61890162	61890299	14:61890162-61890299	-
chr14	61892436	61892545	14:61892436-61892545	-
chr14	61895816	61895916	14:61895816-61895916	-
chr14	61902996	61903194	14:61902996-61903194	-
chr14	61911733	61911840	14:61911733-61911840	-
chr14	61921605	61921705	14:61921605-61921705	-
chr14	61929293	61929416	14:61929293-61929416	-
chr14	61971815	61972011	14:61971815-61972011	-
chr14	61984283	61984399	14:61984283-61984399	-
chr14	61994531	61994631	14:61994531-61994631	ENSG00000139973
chr14	62018149	62018376	14:62018149-62018376	-
chr14	62034709	62034809	14:62034709-62034809	-
chr14	62036630	62036730	14:62036630-62036730	-
chr14	62036827	62036927	14:62036827-62036927	-
chr14	62051487	62051587	14:62051487-62051587	-
chr14	62071114	62071216	14:62071114-62071216	ENSG00000258842,ENSG00000139973
chr14	62077877	62078146	14:62077877-62078146	ENSG00000258842,ENSG00000139973
chr14	62085261	62085388	14:62085261-62085388	ENSG00000258842
chr14	62097971	62098096	14:62097971-62098096	ENSG00000186369,ENSG00000258903,ENSG00000258842
chr14	62100630	62100769	14:62100630-62100769	-
chr14	62107076	62107246	14:62107076-62107246	ENSG00000186369,ENSG00000258903
chr14	62110338	62110471	14:62110338-62110471	ENSG00000186369,ENSG00000258903
chr14	62116848	62116971	14:62116848-62116971	ENSG00000186369,ENSG00000258903
chr14	62117182	62117517	14:62117182-62117517	ENSG00000186369,ENSG00000258903
chr14	62144676	62144776	14:62144676-62144776	ENSG00000270852,ENSG00000259142
chr14	62158166	62158311	14:62158166-62158311	ENSG00000270852
chr14	62177420	62177531	14:62177420-62177531	-
chr14	62182460	62182620	14:62182460-62182620	-
chr14	62210725	62210848	14:62210725-62210848	-
chr14	62229994	62230094	14:62229994-62230094	-
chr14	62231544	62231644	14:62231544-62231644	-
chr14	62244281	62244407	14:62244281-62244407	-
chr14	62258343	62258443	14:62258343-62258443	-
chr14	62260054	62260154	14:62260054-62260154	-
chr14	62263860	62263960	14:62263860-62263960	-
chr14	62288878	62288978	14:62288878-62288978	-
chr14	62289150	62289250	14:62289150-62289250	-
chr14	62289445	62289609	14:62289445-62289609	-
chr14	62295239	62295342	14:62295239-62295342	-
chr14	62304020	62304120	14:62304020-62304120	-
chr14	62307911	62308011	14:62307911-62308011	-
chr14	62348019	62348213	14:62348019-62348213	-
chr14	62348692	62348792	14:62348692-62348792	-
chr14	62363047	62363184	14:62363047-62363184	-
chr14	62385616	62385722	14:62385616-62385722	-
chr14	62398885	62398985	14:62398885-62398985	-
chr14	62409842	62410018	14:62409842-62410018	-
chr14	62422540	62422640	14:62422540-62422640	-
chr14	62432984	62433150	14:62432984-62433150	-
chr14	62447183	62447283	14:62447183-62447283	-
chr14	62447354	62447454	14:62447354-62447454	-
chr14	62456860	62457060	14:62456860-62457060	-
chr14	62465401	62465511	14:62465401-62465511	-
chr14	62476233	62476361	14:62476233-62476361	-
chr14	62479036	62479136	14:62479036-62479136	-
chr14	62513122	62513437	14:62513122-62513437	ENSG00000258638
chr14	62529317	62529417	14:62529317-62529417	ENSG00000258638
chr14	62550282	62550450	14:62550282-62550450	-
chr14	62564332	62564549	14:62564332-62564549	-
chr14	62567425	62567526	14:62567425-62567526	-
chr14	62583626	62586025	14:62583626-62586025	-
chr14	62588841	62588941	14:62588841-62588941	ENSG00000258877
chr14	62613309	62613409	14:62613309-62613409	ENSG00000258877
chr14	62632090	62632262	14:62632090-62632262	-
chr14	62632570	62632670	14:62632570-62632670	-
chr14	62652553	62652653	14:62652553-62652653	-
chr14	62682961	62683105	14:62682961-62683105	-
chr14	62692225	62692452	14:62692225-62692452	-
chr14	62697155	62697271	14:62697155-62697271	-
chr14	62711870	62711970	14:62711870-62711970	-
chr14	62712471	62712571	14:62712471-62712571	-
chr14	62713832	62713932	14:62713832-62713932	-
chr14	62729464	62729564	14:62729464-62729564	-
chr14	62732653	62732866	14:62732653-62732866	-
chr14	62764462	62764562	14:62764462-62764562	-
chr14	62789352	62789452	14:62789352-62789452	-
chr14	62789572	62789672	14:62789572-62789672	-
chr14	62805454	62805575	14:62805454-62805575	-
chr14	62818241	62818341	14:62818241-62818341	-
chr14	62830291	62830440	14:62830291-62830440	-
chr14	62836858	62837057	14:62836858-62837057	-
chr14	62840346	62840460	14:62840346-62840460	-
chr14	62847888	62847988	14:62847888-62847988	-
chr14	62854611	62854711	14:62854611-62854711	-
chr14	62862790	62862912	14:62862790-62862912	-
chr14	62873158	62873265	14:62873158-62873265	-
chr14	62885644	62885744	14:62885644-62885744	-
chr14	62915066	62915179	14:62915066-62915179	-
chr14	62926061	62926172	14:62926061-62926172	-
chr14	62937819	62937970	14:62937819-62937970	-
chr14	62939067	62939167	14:62939067-62939167	-
chr14	62939211	62939447	14:62939211-62939447	-
chr14	62940871	62940971	14:62940871-62940971	-
chr14	62953603	62953769	14:62953603-62953769	-
chr14	62957490	62957610	14:62957490-62957610	-
chr14	62958622	62958779	14:62958622-62958779	-
chr14	62959268	62959368	14:62959268-62959368	-
chr14	62978345	62978445	14:62978345-62978445	-
chr14	62986112	62986212	14:62986112-62986212	-
chr14	63037768	63037882	14:63037768-63037882	ENSG00000140015
chr14	63042824	63042963	14:63042824-63042963	ENSG00000140015
chr14	63045543	63045754	14:63045543-63045754	ENSG00000140015
chr14	63048093	63048331	14:63048093-63048331	ENSG00000140015
chr14	63052037	63052137	14:63052037-63052137	ENSG00000140015
chr14	63058262	63058362	14:63058262-63058362	ENSG00000258995,ENSG00000140015
chr14	63088666	63088768	14:63088666-63088768	ENSG00000258995
chr14	63114951	63115051	14:63114951-63115051	ENSG00000258995
chr14	63177383	63177489	14:63177383-63177489	ENSG00000259093
chr14	63178743	63178932	14:63178743-63178932	ENSG00000259093
chr14	63204078	63204194	14:63204078-63204194	ENSG00000126785
chr14	63204261	63204451	14:63204261-63204451	ENSG00000126785
chr14	63248334	63248475	14:63248334-63248475	-
chr14	63254417	63254517	14:63254417-63254517	-
chr14	63262711	63262865	14:63262711-63262865	-
chr14	63264126	63264229	14:63264126-63264229	ENSG00000258943
chr14	63266230	63266340	14:63266230-63266340	ENSG00000258943
chr14	63282410	63282610	14:63282410-63282610	ENSG00000258943
chr14	63287813	63287913	14:63287813-63287913	ENSG00000179600,ENSG00000258943
chr14	63306470	63306570	14:63306470-63306570	ENSG00000179600,ENSG00000258943
chr14	63326795	63326895	14:63326795-63326895	ENSG00000179600,ENSG00000258943
chr14	63363576	63363676	14:63363576-63363676	-
chr14	63384045	63384145	14:63384045-63384145	-
chr14	63420629	63420729	14:63420629-63420729	-
chr14	63438157	63438270	14:63438157-63438270	-
chr14	63439319	63439419	14:63439319-63439419	-
chr14	63455326	63455642	14:63455326-63455642	ENSG00000154001
chr14	63461773	63461884	14:63461773-63461884	ENSG00000252800
chr14	63471421	63471722	14:63471421-63471722	ENSG00000252800
chr14	63483965	63484065	14:63483965-63484065	ENSG00000252800
chr14	63501537	63501637	14:63501537-63501637	ENSG00000154001
chr14	63514418	63514518	14:63514418-63514518	ENSG00000154001
chr14	63525027	63525148	14:63525027-63525148	-
chr14	63534103	63534203	14:63534103-63534203	ENSG00000261242
chr14	63542928	63543991	14:63542928-63543991	ENSG00000207172,ENSG00000258645,ENSG00000258800,ENSG00000270878,ENSG00000261242,ENSG00000154001
chr14	63544855	63544955	14:63544855-63544955	ENSG00000261242,ENSG00000154001
chr14	63547147	63547247	14:63547147-63547247	ENSG00000261242,ENSG00000154001
chr14	63557853	63557953	14:63557853-63557953	ENSG00000258645,ENSG00000258800,ENSG00000270878,ENSG00000205767
chr14	63565115	63565215	14:63565115-63565215	ENSG00000258645,ENSG00000258800,ENSG00000270878,ENSG00000205767
chr14	63569519	63569619	14:63569519-63569619	ENSG00000258645,ENSG00000258800,ENSG00000270878,ENSG00000205767
chr14	63577815	63577982	14:63577815-63577982	ENSG00000258645,ENSG00000258800,ENSG00000270878,ENSG00000205767
chr14	63620262	63620429	14:63620262-63620429	ENSG00000207172,ENSG00000206822,ENSG00000202490,ENSG00000258645,ENSG00000258800,ENSG00000270878
chr14	63620611	63620775	14:63620611-63620775	ENSG00000207172,ENSG00000206822,ENSG00000202490,ENSG00000258645,ENSG00000258800,ENSG00000270878
chr14	63640592	63640692	14:63640592-63640692	ENSG00000274015,ENSG00000207172,ENSG00000140006
chr14	63641328	63642686	14:63641328-63642686	ENSG00000200693,ENSG00000274015,ENSG00000207172,ENSG00000258645,ENSG00000258800,ENSG00000140006,ENSG00000270878
chr14	63642743	63642952	14:63642743-63642952	ENSG00000274015,ENSG00000207172,ENSG00000140006
chr14	63646736	63646855	14:63646736-63646855	ENSG00000200693,ENSG00000274015,ENSG00000207172,ENSG00000140006
chr14	63648610	63648710	14:63648610-63648710	ENSG00000200693,ENSG00000274015,ENSG00000140006
chr14	63650421	63650637	14:63650421-63650637	ENSG00000200693,ENSG00000274015,ENSG00000207172,ENSG00000140006
chr14	63652514	63652614	14:63652514-63652614	ENSG00000200693,ENSG00000274015,ENSG00000207172,ENSG00000140006
chr14	63655773	63655873	14:63655773-63655873	ENSG00000200693
chr14	63701538	63701663	14:63701538-63701663	-
chr14	63723320	63723461	14:63723320-63723461	ENSG00000252749,ENSG00000258778,ENSG00000126821
chr14	63723547	63723676	14:63723547-63723676	ENSG00000252749,ENSG00000258778,ENSG00000126821
chr14	63727279	63728421	14:63727279-63728421	ENSG00000252749,ENSG00000258778,ENSG00000126821
chr14	63746123	63746237	14:63746123-63746237	ENSG00000258411,ENSG00000252749,ENSG00000258778,ENSG00000207172
chr14	63759528	63759727	14:63759528-63759727	ENSG00000258411,ENSG00000252749,ENSG00000258778
chr14	63759881	63759981	14:63759881-63759981	ENSG00000258411,ENSG00000252749
chr14	63770156	63770277	14:63770156-63770277	ENSG00000258411,ENSG00000207172
chr14	63787911	63788011	14:63787911-63788011	ENSG00000270912
chr14	63829791	63829891	14:63829791-63829891	ENSG00000270912
chr14	63837323	63837456	14:63837323-63837456	ENSG00000270912
chr14	63838005	63838105	14:63838005-63838105	ENSG00000270912
chr14	63839214	63839314	14:63839214-63839314	ENSG00000270912
chr14	63841218	63841335	14:63841218-63841335	ENSG00000202182,ENSG00000270912
chr14	63852634	63853109	14:63852634-63853109	ENSG00000202182,ENSG00000270912,ENSG00000054654
chr14	63853228	63853525	14:63853228-63853525	ENSG00000202182,ENSG00000270912,ENSG00000054654
chr14	63853641	63853741	14:63853641-63853741	ENSG00000202182,ENSG00000054654
chr14	63853915	63854214	14:63853915-63854214	ENSG00000202182,ENSG00000054654
chr14	63854271	63854496	14:63854271-63854496	ENSG00000202182,ENSG00000054654
chr14	63857007	63857109	14:63857007-63857109	ENSG00000054654
chr14	63861525	63861674	14:63861525-63861674	ENSG00000054654
chr14	63864350	63864632	14:63864350-63864632	ENSG00000054654
chr14	63864726	63864826	14:63864726-63864826	-
chr14	63867257	63867359	14:63867257-63867359	-
chr14	63868929	63869127	14:63868929-63869127	-
chr14	63869963	63870063	14:63869963-63870063	-
chr14	63872200	63872341	14:63872200-63872341	-
chr14	63875600	63875700	14:63875600-63875700	-
chr14	63875766	63875866	14:63875766-63875866	-
chr14	63883503	63883603	14:63883503-63883603	-
chr14	63890832	63890932	14:63890832-63890932	-
chr14	63898086	63898192	14:63898086-63898192	-
chr14	63905944	63906123	14:63905944-63906123	ENSG00000054654
chr14	63915531	63915649	14:63915531-63915649	-
chr14	63915908	63916057	14:63915908-63916057	-
chr14	63923260	63923370	14:63923260-63923370	ENSG00000270912
chr14	63924778	63924878	14:63924778-63924878	-
chr14	63930688	63930849	14:63930688-63930849	-
chr14	63933227	63933327	14:63933227-63933327	-
chr14	63938611	63938765	14:63938611-63938765	-
chr14	63938912	63939019	14:63938912-63939019	-
chr14	63953454	63953587	14:63953454-63953587	-
chr14	63986243	63986353	14:63986243-63986353	-
chr14	63994774	63994883	14:63994774-63994883	ENSG00000270912
chr14	64008293	64008393	14:64008293-64008393	-
chr14	64008672	64008772	14:64008672-64008772	-
chr14	64025146	64025294	14:64025146-64025294	-
chr14	64040911	64041036	14:64040911-64041036	-
chr14	64055448	64055548	14:64055448-64055548	-
chr14	64061810	64061912	14:64061810-64061912	-
chr14	64095704	64095804	14:64095704-64095804	ENSG00000221537
chr14	64099008	64099108	14:64099008-64099108	ENSG00000221537
chr14	64105837	64105937	14:64105837-64105937	ENSG00000221537
chr14	64107586	64107709	14:64107586-64107709	ENSG00000221537,ENSG00000054654
chr14	64121079	64121247	14:64121079-64121247	-
chr14	64123178	64123278	14:64123178-64123278	-
chr14	64134031	64134131	14:64134031-64134131	-
chr14	64148179	64148279	14:64148179-64148279	-
chr14	64182847	64182947	14:64182847-64182947	-
chr14	64185262	64185362	14:64185262-64185362	-
chr14	64195405	64195577	14:64195405-64195577	ENSG00000054654
chr14	64198425	64198543	14:64198425-64198543	ENSG00000054654
chr14	64201183	64201331	14:64201183-64201331	ENSG00000054654
chr14	64210040	64210200	14:64210040-64210200	ENSG00000054654
chr14	64211273	64211373	14:64211273-64211373	ENSG00000054654
chr14	64214356	64214486	14:64214356-64214486	ENSG00000054654
chr14	64214581	64217510	14:64214581-64217510	ENSG00000054654
chr14	64217555	64217720	14:64217555-64217720	ENSG00000054654
chr14	64219855	64220007	14:64219855-64220007	ENSG00000054654
chr14	64220682	64220782	14:64220682-64220782	-
chr14	64232104	64232204	14:64232104-64232204	-
chr14	64232404	64232718	14:64232404-64232718	-
chr14	64236451	64236551	14:64236451-64236551	-
chr14	64257366	64257508	14:64257366-64257508	ENSG00000140009
chr14	64260013	64260113	14:64260013-64260113	ENSG00000140009
chr14	64267542	64267707	14:64267542-64267707	ENSG00000140009
chr14	64293570	64293670	14:64293570-64293670	ENSG00000140009
chr14	64294802	64295123	14:64294802-64295123	ENSG00000140009
chr14	64337871	64337976	14:64337871-64337976	ENSG00000214770,ENSG00000140009
chr14	64338048	64339112	14:64338048-64339112	ENSG00000284664,ENSG00000214770,ENSG00000140009
chr14	64359768	64359868	14:64359768-64359868	ENSG00000271511,ENSG00000284664
chr14	64387339	64387599	14:64387339-64387599	ENSG00000100714,ENSG00000234911
chr14	64387679	64387779	14:64387679-64387779	ENSG00000100714,ENSG00000234911
chr14	64387811	64388632	14:64387811-64388632	ENSG00000100714,ENSG00000234911
chr14	64389003	64389223	14:64389003-64389223	ENSG00000100714,ENSG00000234911
chr14	64413021	64413131	14:64413021-64413131	ENSG00000100714
chr14	64414979	64415093	14:64414979-64415093	ENSG00000100714
chr14	64425878	64428237	14:64425878-64428237	ENSG00000100714
chr14	64442462	64442593	14:64442462-64442593	ENSG00000272909,ENSG00000258824,ENSG00000100714
chr14	64444089	64444267	14:64444089-64444267	ENSG00000272909,ENSG00000258824,ENSG00000100714
chr14	64444960	64445060	14:64444960-64445060	ENSG00000272909,ENSG00000258824,ENSG00000100714
chr14	64445320	64445748	14:64445320-64445748	ENSG00000272909,ENSG00000258824,ENSG00000100714
chr14	64464634	64464774	14:64464634-64464774	ENSG00000179841
chr14	64465251	64465505	14:64465251-64465505	ENSG00000179841
chr14	64465589	64465919	14:64465589-64465919	ENSG00000179841
chr14	64465971	64466107	14:64465971-64466107	ENSG00000179841
chr14	64501461	64501933	14:64501461-64501933	ENSG00000126804,ENSG00000089775
chr14	64502037	64502137	14:64502037-64502137	ENSG00000126804,ENSG00000089775
chr14	64502550	64502785	14:64502550-64502785	ENSG00000126804,ENSG00000089775
chr14	64502912	64503019	14:64502912-64503019	ENSG00000126804,ENSG00000089775
chr14	64503268	64504545	14:64503268-64504545	ENSG00000126804,ENSG00000089775
chr14	64504598	64505398	14:64504598-64505398	ENSG00000126804,ENSG00000089775
chr14	64509127	64509227	14:64509127-64509227	ENSG00000126804,ENSG00000089775
chr14	64520961	64521066	14:64520961-64521066	ENSG00000259160
chr14	64530432	64530561	14:64530432-64530561	ENSG00000126803,ENSG00000259160,ENSG00000259116
chr14	64539218	64539318	14:64539218-64539318	ENSG00000126803,ENSG00000259160,ENSG00000259116
chr14	64540160	64540750	14:64540160-64540750	ENSG00000165807,ENSG00000126803,ENSG00000259160,ENSG00000259116,ENSG00000259010
chr14	64540924	64541024	14:64540924-64541024	ENSG00000165807,ENSG00000126803,ENSG00000259160,ENSG00000259116
chr14	64549809	64550113	14:64549809-64550113	ENSG00000165807,ENSG00000126803,ENSG00000259116
chr14	64550489	64550589	14:64550489-64550589	ENSG00000165807
chr14	64572851	64572951	14:64572851-64572951	ENSG00000259010
chr14	64573319	64573443	14:64573319-64573443	ENSG00000259010
chr14	64576952	64577105	14:64576952-64577105	ENSG00000259010
chr14	64590494	64590594	14:64590494-64590594	ENSG00000165807,ENSG00000259076,ENSG00000259010
chr14	64591862	64591962	14:64591862-64591962	ENSG00000165807,ENSG00000259076,ENSG00000259010
chr14	64649662	64649762	14:64649662-64649762	ENSG00000259010
chr14	64660902	64661002	14:64660902-64661002	-
chr14	64662635	64662735	14:64662635-64662735	-
chr14	64663552	64663652	14:64663552-64663652	-
chr14	64667242	64667342	14:64667242-64667342	-
chr14	64667977	64668077	14:64667977-64668077	-
chr14	64671545	64671760	14:64671545-64671760	-
chr14	64673689	64673879	14:64673689-64673879	-
chr14	64673919	64674028	14:64673919-64674028	-
chr14	64675111	64675211	14:64675111-64675211	-
chr14	64679044	64679144	14:64679044-64679144	-
chr14	64687582	64687722	14:64687582-64687722	-
chr14	64690066	64690166	14:64690066-64690166	-
chr14	64690654	64690786	14:64690654-64690786	-
chr14	64692740	64692940	14:64692740-64692940	-
chr14	64696216	64696316	14:64696216-64696316	ENSG00000126822
chr14	64696541	64696818	14:64696541-64696818	ENSG00000126822
chr14	64698505	64698605	14:64698505-64698605	ENSG00000126822
chr14	64698992	64699280	14:64698992-64699280	ENSG00000126822
chr14	64704313	64704621	14:64704313-64704621	ENSG00000126822
chr14	64705566	64705666	14:64705566-64705666	ENSG00000126822
chr14	64707063	64707181	14:64707063-64707181	ENSG00000126822
chr14	64708622	64709084	14:64708622-64709084	ENSG00000126822
chr14	64709301	64709401	14:64709301-64709401	ENSG00000126822
chr14	64710202	64710302	14:64710202-64710302	-
chr14	64711892	64713033	14:64711892-64713033	-
chr14	64718068	64718189	14:64718068-64718189	ENSG00000126822
chr14	64722775	64722875	14:64722775-64722875	ENSG00000126822
chr14	64722943	64723069	14:64722943-64723069	ENSG00000126822
chr14	64723567	64723667	14:64723567-64723667	ENSG00000126822
chr14	64724079	64724366	14:64724079-64724366	ENSG00000126822
chr14	64725535	64725635	14:64725535-64725635	ENSG00000126822
chr14	64726963	64727233	14:64726963-64727233	ENSG00000126822
chr14	64728196	64728360	14:64728196-64728360	ENSG00000126822
chr14	64733884	64734122	14:64733884-64734122	ENSG00000126822
chr14	64740548	64740662	14:64740548-64740662	ENSG00000126822
chr14	64743149	64743264	14:64743149-64743264	ENSG00000126822
chr14	64747423	64747605	14:64747423-64747605	ENSG00000126822,ENSG00000284269
chr14	64747896	64748060	14:64747896-64748060	ENSG00000126822,ENSG00000284269
chr14	64748334	64748470	14:64748334-64748470	ENSG00000126822
chr14	64749207	64749382	14:64749207-64749382	-
chr14	64749521	64749703	14:64749521-64749703	-
chr14	64749809	64749976	14:64749809-64749976	-
chr14	64753978	64754177	14:64753978-64754177	ENSG00000070182
chr14	64754332	64754501	14:64754332-64754501	ENSG00000070182
chr14	64754549	64754649	14:64754549-64754649	ENSG00000070182
chr14	64754863	64754980	14:64754863-64754980	ENSG00000070182
chr14	64755167	64755267	14:64755167-64755267	ENSG00000070182
chr14	64755602	64755702	14:64755602-64755702	ENSG00000070182
chr14	64755861	64756138	14:64755861-64756138	ENSG00000070182,ENSG00000284269
chr14	64756200	64756327	14:64756200-64756327	ENSG00000070182
chr14	64758362	64758462	14:64758362-64758462	ENSG00000070182
chr14	64758835	64759018	14:64758835-64759018	ENSG00000070182
chr14	64759094	64759268	14:64759094-64759268	ENSG00000070182
chr14	64761928	64762046	14:64761928-64762046	ENSG00000070182,ENSG00000284269
chr14	64762373	64762490	14:64762373-64762490	ENSG00000070182,ENSG00000284269
chr14	64762631	64762934	14:64762631-64762934	ENSG00000070182,ENSG00000284269
chr14	64763271	64763387	14:64763271-64763387	ENSG00000070182,ENSG00000284269
chr14	64763840	64763940	14:64763840-64763940	ENSG00000070182,ENSG00000284269
chr14	64764904	64765019	14:64764904-64765019	ENSG00000070182,ENSG00000284269
chr14	64814563	64816348	14:64814563-64816348	ENSG00000070182,ENSG00000284269
chr14	64822214	64822388	14:64822214-64822388	ENSG00000070182,ENSG00000284269
chr14	64823280	64823482	14:64823280-64823482	ENSG00000070182,ENSG00000284269
chr14	64823615	64823715	14:64823615-64823715	ENSG00000070182
chr14	64835616	64835716	14:64835616-64835716	-
chr14	64855844	64855974	14:64855844-64855974	-
chr14	64878854	64878954	14:64878854-64878954	ENSG00000070182
chr14	64879143	64879243	14:64879143-64879243	ENSG00000070182
chr14	64879498	64879633	14:64879498-64879633	ENSG00000070182
chr14	64880047	64880147	14:64880047-64880147	-
chr14	64891918	64892030	14:64891918-64892030	ENSG00000252497
chr14	64911145	64911245	14:64911145-64911245	ENSG00000252497,ENSG00000258289,ENSG00000125954
chr14	64911982	64912082	14:64911982-64912082	ENSG00000252497,ENSG00000258289,ENSG00000125954
chr14	64914084	64914798	14:64914084-64914798	ENSG00000252497,ENSG00000258289,ENSG00000125954
chr14	64916052	64916164	14:64916052-64916164	ENSG00000258289,ENSG00000125954
chr14	64928882	64929097	14:64928882-64929097	ENSG00000258289,ENSG00000125954
chr14	64936050	64936150	14:64936050-64936150	ENSG00000176153
chr14	64937534	64937793	14:64937534-64937793	ENSG00000176153
chr14	64942546	64942646	14:64942546-64942646	ENSG00000176153
chr14	64942919	64943103	14:64942919-64943103	ENSG00000176153
chr14	64947604	64947710	14:64947604-64947710	ENSG00000176153,ENSG00000139998
chr14	64950185	64950320	14:64950185-64950320	ENSG00000139998
chr14	64964883	64965018	14:64964883-64965018	ENSG00000139998
chr14	64971881	64971981	14:64971881-64971981	ENSG00000139998
chr14	64976974	64977074	14:64976974-64977074	ENSG00000139998
chr14	64983355	64983495	14:64983355-64983495	ENSG00000139998,ENSG00000257365
chr14	64986219	64986350	14:64986219-64986350	ENSG00000257365,ENSG00000272158
chr14	64986549	64987547	14:64986549-64987547	ENSG00000139998,ENSG00000257365,ENSG00000272158
chr14	65002320	65009577	14:65002320-65009577	ENSG00000257365,ENSG00000272158
chr14	65045214	65045316	14:65045214-65045316	ENSG00000257365,ENSG00000266531
chr14	65054899	65055001	14:65054899-65055001	ENSG00000257365,ENSG00000266531
chr14	65060019	65060119	14:65060019-65060119	-
chr14	65073696	65073855	14:65073696-65073855	ENSG00000259118
chr14	65088988	65089142	14:65088988-65089142	ENSG00000259118
chr14	65090631	65090797	14:65090631-65090797	ENSG00000259118
chr14	65096029	65096135	14:65096029-65096135	ENSG00000125952,ENSG00000259118
chr14	65099064	65099172	14:65099064-65099172	ENSG00000125952,ENSG00000259118
chr14	65101660	65102731	14:65101660-65102731	ENSG00000125952,ENSG00000259118
chr14	65102774	65103300	14:65102774-65103300	ENSG00000125952
chr14	65103530	65103712	14:65103530-65103712	ENSG00000125952
chr14	65104928	65105094	14:65104928-65105094	ENSG00000125952
chr14	65108248	65108369	14:65108248-65108369	ENSG00000125952
chr14	65117922	65118076	14:65117922-65118076	ENSG00000222985
chr14	65135253	65135418	14:65135253-65135418	ENSG00000222985
chr14	65190062	65190162	14:65190062-65190162	ENSG00000255002
chr14	65204786	65204968	14:65204786-65204968	ENSG00000255002
chr14	65205514	65205614	14:65205514-65205614	ENSG00000255002
chr14	65208177	65208317	14:65208177-65208317	ENSG00000255002
chr14	65234207	65234341	14:65234207-65234341	ENSG00000255002,ENSG00000258878
chr14	65237453	65237609	14:65237453-65237609	ENSG00000255002,ENSG00000258878
chr14	65270226	65270388	14:65270226-65270388	ENSG00000258613,ENSG00000214759,ENSG00000259078
chr14	65286589	65286722	14:65286589-65286722	ENSG00000255002,ENSG00000259078,ENSG00000266740
chr14	65286955	65287083	14:65286955-65287083	ENSG00000259078
chr14	65287122	65287222	14:65287122-65287222	ENSG00000259078,ENSG00000266740
chr14	65287862	65287969	14:65287862-65287969	ENSG00000255002,ENSG00000258613,ENSG00000214759,ENSG00000259078,ENSG00000266740
chr14	65302191	65302365	14:65302191-65302365	ENSG00000258760,ENSG00000266740
chr14	65303520	65303620	14:65303520-65303620	ENSG00000258760,ENSG00000266740
chr14	65304248	65304386	14:65304248-65304386	ENSG00000258760,ENSG00000266740
chr14	65305945	65306045	14:65305945-65306045	ENSG00000258760,ENSG00000266740
chr14	65318796	65318903	14:65318796-65318903	ENSG00000258760,ENSG00000266740
chr14	65324637	65324809	14:65324637-65324809	ENSG00000258760,ENSG00000266740
chr14	65362057	65362157	14:65362057-65362157	ENSG00000266740
chr14	65362904	65363004	14:65362904-65363004	ENSG00000266740
chr14	65374602	65374702	14:65374602-65374702	ENSG00000266740
chr14	65376771	65376871	14:65376771-65376871	-
chr14	65376979	65377079	14:65376979-65377079	ENSG00000266740
chr14	65382872	65382972	14:65382872-65382972	-
chr14	65383038	65383138	14:65383038-65383138	-
chr14	65411448	65411629	14:65411448-65411629	ENSG00000255002,ENSG00000033170,ENSG00000276116
chr14	65411664	65412153	14:65411664-65412153	ENSG00000255002,ENSG00000033170,ENSG00000276116
chr14	65412278	65413116	14:65412278-65413116	ENSG00000255002,ENSG00000033170,ENSG00000276116
chr14	65413507	65413607	14:65413507-65413607	ENSG00000033170,ENSG00000276116
chr14	65430131	65430244	14:65430131-65430244	-
chr14	65448381	65448495	14:65448381-65448495	ENSG00000258980
chr14	65455801	65455941	14:65455801-65455941	ENSG00000180662,ENSG00000207781,ENSG00000258980
chr14	65470540	65470643	14:65470540-65470643	ENSG00000180662,ENSG00000207781,ENSG00000258980
chr14	65471878	65472024	14:65471878-65472024	ENSG00000180662,ENSG00000207781,ENSG00000258980
chr14	65500427	65500527	14:65500427-65500527	ENSG00000258980
chr14	65555993	65556093	14:65555993-65556093	ENSG00000258980
chr14	65556242	65556342	14:65556242-65556342	ENSG00000258980
chr14	65643479	65643579	14:65643479-65643579	ENSG00000033170
chr14	65665625	65665725	14:65665625-65665725	-
chr14	65682353	65682491	14:65682353-65682491	-
chr14	65685038	65685178	14:65685038-65685178	-
chr14	65716882	65717032	14:65716882-65717032	-
chr14	65798736	65798836	14:65798736-65798836	-
chr14	65804125	65804246	14:65804125-65804246	-
chr14	65824683	65824783	14:65824683-65824783	-
chr14	65824846	65824965	14:65824846-65824965	-
chr14	65838248	65838365	14:65838248-65838365	-
chr14	65844229	65844329	14:65844229-65844329	-
chr14	65844515	65844665	14:65844515-65844665	-
chr14	65847133	65847392	14:65847133-65847392	-
chr14	65849176	65849276	14:65849176-65849276	-
chr14	65850891	65851154	14:65850891-65851154	-
chr14	65861021	65861255	14:65861021-65861255	ENSG00000258629
chr14	65869566	65869734	14:65869566-65869734	ENSG00000258629
chr14	65874430	65874530	14:65874430-65874530	ENSG00000258629
chr14	65875774	65875874	14:65875774-65875874	ENSG00000258629
chr14	65905916	65906016	14:65905916-65906016	ENSG00000258960
chr14	65926333	65926523	14:65926333-65926523	ENSG00000258847
chr14	65927098	65927218	14:65927098-65927218	ENSG00000258847
chr14	65927968	65928214	14:65927968-65928214	ENSG00000258847,ENSG00000224861
chr14	65928284	65928439	14:65928284-65928439	-
chr14	65928512	65928751	14:65928512-65928751	-
chr14	65932398	65932498	14:65932398-65932498	-
chr14	65939477	65939577	14:65939477-65939577	-
chr14	65974934	65975103	14:65974934-65975103	ENSG00000258847,ENSG00000277651,ENSG00000224861
chr14	65975322	65975446	14:65975322-65975446	ENSG00000258847,ENSG00000277651,ENSG00000224861
chr14	66025463	66025563	14:66025463-66025563	ENSG00000258847,ENSG00000277651,ENSG00000224861
chr14	66067292	66067429	14:66067292-66067429	ENSG00000258847,ENSG00000224861,ENSG00000258502
chr14	66068568	66068668	14:66068568-66068668	ENSG00000258847,ENSG00000224861,ENSG00000258502
chr14	66076771	66076937	14:66076771-66076937	ENSG00000258847,ENSG00000224861,ENSG00000258502
chr14	66123113	66123213	14:66123113-66123213	ENSG00000258502
chr14	66174459	66174559	14:66174459-66174559	ENSG00000200860
chr14	66175924	66176024	14:66175924-66176024	ENSG00000200860
chr14	66176731	66176832	14:66176731-66176832	ENSG00000258502,ENSG00000200860
chr14	66215565	66215665	14:66215565-66215665	ENSG00000287833
chr14	66224724	66224824	14:66224724-66224824	ENSG00000287833
chr14	66229548	66229648	14:66229548-66229648	ENSG00000287833
chr14	66259334	66259434	14:66259334-66259434	ENSG00000287833
chr14	66269824	66269953	14:66269824-66269953	ENSG00000287833
chr14	66271089	66271189	14:66271089-66271189	ENSG00000287833
chr14	66274204	66274313	14:66274204-66274313	ENSG00000287833
chr14	66284577	66284677	14:66284577-66284677	ENSG00000287833
chr14	66296188	66296288	14:66296188-66296288	-
chr14	66303498	66303598	14:66303498-66303598	-
chr14	66313436	66313638	14:66313436-66313638	-
chr14	66316152	66316330	14:66316152-66316330	-
chr14	66320756	66320856	14:66320756-66320856	-
chr14	66350389	66350489	14:66350389-66350489	-
chr14	66363757	66363857	14:66363757-66363857	-
chr14	66478031	66478259	14:66478031-66478259	ENSG00000196553
chr14	66496452	66496552	14:66496452-66496552	ENSG00000258561,ENSG00000196553
chr14	66503669	66504467	14:66503669-66504467	ENSG00000258561,ENSG00000196553,ENSG00000171723
chr14	66506780	66506964	14:66506780-66506964	ENSG00000258561,ENSG00000171723
chr14	66507567	66507696	14:66507567-66507696	ENSG00000258561,ENSG00000196553,ENSG00000171723
chr14	66507738	66508530	14:66507738-66508530	ENSG00000258561,ENSG00000196553,ENSG00000171723
chr14	66508638	66508959	14:66508638-66508959	ENSG00000258561,ENSG00000196553,ENSG00000171723
chr14	66509153	66509253	14:66509153-66509253	ENSG00000258561,ENSG00000171723
chr14	66510270	66510527	14:66510270-66510527	ENSG00000258561,ENSG00000171723
chr14	66514897	66515012	14:66514897-66515012	ENSG00000258561,ENSG00000171723
chr14	66520402	66520502	14:66520402-66520502	-
chr14	66540281	66540381	14:66540281-66540381	-
chr14	66587749	66587849	14:66587749-66587849	-
chr14	66593122	66593222	14:66593122-66593222	-
chr14	66636708	66636808	14:66636708-66636808	ENSG00000258796
chr14	66669701	66670700	14:66669701-66670700	ENSG00000258796
chr14	66682673	66682773	14:66682673-66682773	ENSG00000258796
chr14	66709166	66709266	14:66709166-66709266	ENSG00000258796
chr14	66719282	66719382	14:66719282-66719382	ENSG00000258796
chr14	66719515	66719615	14:66719515-66719615	ENSG00000258796
chr14	66741418	66741586	14:66741418-66741586	ENSG00000258796
chr14	66874098	66874198	14:66874098-66874198	ENSG00000258796
chr14	66883532	66883695	14:66883532-66883695	ENSG00000258796
chr14	66908316	66908416	14:66908316-66908416	ENSG00000258490
chr14	66957243	66957357	14:66957243-66957357	ENSG00000258490
chr14	67055383	67055483	14:67055383-67055483	ENSG00000171723
chr14	67078379	67078516	14:67078379-67078516	-
chr14	67109268	67109382	14:67109268-67109382	ENSG00000171723
chr14	67128615	67128899	14:67128615-67128899	-
chr14	67134080	67134180	14:67134080-67134180	-
chr14	67146422	67146522	14:67146422-67146522	ENSG00000171723
chr14	67186951	67187051	14:67186951-67187051	ENSG00000172717,ENSG00000258988
chr14	67203765	67203889	14:67203765-67203889	ENSG00000172717,ENSG00000258988
chr14	67218543	67218704	14:67218543-67218704	ENSG00000172717,ENSG00000258988,ENSG00000286319
chr14	67240634	67240866	14:67240634-67240866	ENSG00000072415
chr14	67241062	67241651	14:67241062-67241651	ENSG00000072415,ENSG00000286319,ENSG00000199755
chr14	67241794	67241894	14:67241794-67241894	ENSG00000072415
chr14	67243090	67243241	14:67243090-67243241	ENSG00000072415
chr14	67243422	67243547	14:67243422-67243547	ENSG00000072415
chr14	67249041	67249143	14:67249041-67249143	ENSG00000072415
chr14	67271114	67273452	14:67271114-67273452	ENSG00000286319
chr14	67277882	67277998	14:67277882-67277998	ENSG00000286319
chr14	67300477	67300577	14:67300477-67300577	ENSG00000286319,ENSG00000199755
chr14	67306425	67306525	14:67306425-67306525	ENSG00000286319,ENSG00000199755
chr14	67318763	67318863	14:67318763-67318863	ENSG00000072415,ENSG00000286319,ENSG00000199755
chr14	67359316	67359437	14:67359316-67359437	ENSG00000100554,ENSG00000199755,ENSG00000134001
chr14	67359519	67360719	14:67359519-67360719	ENSG00000100554,ENSG00000199755,ENSG00000134001
chr14	67390492	67390660	14:67390492-67390660	ENSG00000199755,ENSG00000100558
chr14	67391679	67391795	14:67391679-67391795	ENSG00000100558
chr14	67401153	67401253	14:67401153-67401253	ENSG00000100558
chr14	67401496	67401596	14:67401496-67401596	ENSG00000100558
chr14	67411802	67411915	14:67411802-67411915	ENSG00000100558
chr14	67419052	67419255	14:67419052-67419255	ENSG00000100558
chr14	67427078	67427195	14:67427078-67427195	ENSG00000054690
chr14	67434097	67434208	14:67434097-67434208	ENSG00000265993
chr14	67434731	67436883	14:67434731-67436883	ENSG00000265993
chr14	67441837	67441945	14:67441837-67441945	ENSG00000265993
chr14	67443520	67443667	14:67443520-67443667	ENSG00000265993
chr14	67470461	67470564	14:67470461-67470564	ENSG00000198133
chr14	67477045	67477145	14:67477045-67477145	-
chr14	67488251	67488918	14:67488251-67488918	ENSG00000198133
chr14	67508721	67508830	14:67508721-67508830	-
chr14	67513882	67514033	14:67513882-67514033	ENSG00000198133
chr14	67514582	67514749	14:67514582-67514749	ENSG00000198133
chr14	67514971	67515071	14:67514971-67515071	ENSG00000198133
chr14	67515158	67515604	14:67515158-67515604	ENSG00000198133
chr14	67515638	67515740	14:67515638-67515740	ENSG00000198133
chr14	67517100	67517245	14:67517100-67517245	ENSG00000198133
chr14	67518326	67518504	14:67518326-67518504	ENSG00000198133
chr14	67525017	67526453	14:67525017-67526453	ENSG00000198133,ENSG00000054690
chr14	67532957	67533222	14:67532957-67533222	ENSG00000198133,ENSG00000054690,ENSG00000258618
chr14	67533489	67533639	14:67533489-67533639	ENSG00000198133,ENSG00000054690
chr14	67599648	67599865	14:67599648-67599865	ENSG00000054690,ENSG00000100564
chr14	67599935	67600491	14:67599935-67600491	ENSG00000100564,ENSG00000259502,ENSG00000259648,ENSG00000201529,ENSG00000081181,ENSG00000241542,ENSG00000258618,ENSG00000271697
chr14	67600693	67600805	14:67600693-67600805	ENSG00000100564,ENSG00000259502,ENSG00000259648,ENSG00000201529,ENSG00000081181
chr14	67619503	67620234	14:67619503-67620234	ENSG00000100564,ENSG00000259502,ENSG00000259648,ENSG00000201529,ENSG00000081181,ENSG00000258626,ENSG00000272253,ENSG00000139988,ENSG00000241542,ENSG00000258618,ENSG00000271697
chr14	67638724	67638824	14:67638724-67638824	ENSG00000081181,ENSG00000286861,ENSG00000258626,ENSG00000272253,ENSG00000258618
chr14	67659794	67659899	14:67659794-67659899	ENSG00000081181,ENSG00000286861,ENSG00000100568,ENSG00000258626,ENSG00000272253,ENSG00000258618
chr14	67667340	67667440	14:67667340-67667440	ENSG00000201529,ENSG00000081181,ENSG00000100568,ENSG00000272253
chr14	67670265	67670365	14:67670265-67670365	ENSG00000100568,ENSG00000241542
chr14	67674574	67674912	14:67674574-67674912	ENSG00000201529,ENSG00000081181,ENSG00000100568,ENSG00000258626,ENSG00000272253,ENSG00000072042,ENSG00000139988,ENSG00000241542,ENSG00000258618,ENSG00000271697
chr14	67675014	67675152	14:67675014-67675152	ENSG00000100568,ENSG00000241542,ENSG00000258618
chr14	67681719	67681829	14:67681719-67681829	ENSG00000100568,ENSG00000258466,ENSG00000072042,ENSG00000139988,ENSG00000241542,ENSG00000258618,ENSG00000271697
chr14	67685517	67685713	14:67685517-67685713	ENSG00000258466,ENSG00000072042,ENSG00000241542,ENSG00000258618
chr14	67685756	67687802	14:67685756-67687802	ENSG00000258466,ENSG00000072042,ENSG00000241542,ENSG00000258618
chr14	67694785	67695052	14:67694785-67695052	ENSG00000258466,ENSG00000072042,ENSG00000139988,ENSG00000241542,ENSG00000258618
chr14	67695091	67695191	14:67695091-67695191	ENSG00000258466,ENSG00000072042,ENSG00000139988,ENSG00000241542,ENSG00000258618,ENSG00000271697
chr14	67695571	67695902	14:67695571-67695902	ENSG00000258466,ENSG00000072042,ENSG00000139988,ENSG00000241542,ENSG00000258618,ENSG00000271697
chr14	67755055	67755155	14:67755055-67755155	ENSG00000239820,ENSG00000271697,ENSG00000072121
chr14	67787298	67787425	14:67787298-67787425	ENSG00000258759,ENSG00000271697
chr14	67797799	67797900	14:67797799-67797900	ENSG00000258759,ENSG00000271697
chr14	67816335	67816749	14:67816335-67816749	ENSG00000182185,ENSG00000271697,ENSG00000072121
chr14	67819496	67820149	14:67819496-67820149	ENSG00000182185,ENSG00000072121
chr14	67825499	67825599	14:67825499-67825599	ENSG00000182185
chr14	67832738	67837263	14:67832738-67837263	-
chr14	67840381	67840497	14:67840381-67840497	ENSG00000182185
chr14	67845480	67845580	14:67845480-67845580	ENSG00000182185
chr14	67885963	67886091	14:67885963-67886091	ENSG00000182185
chr14	67936309	67937300	14:67936309-67937300	-
chr14	67945517	67945617	14:67945517-67945617	ENSG00000274666
chr14	68019710	68019847	14:68019710-68019847	ENSG00000274666
chr14	68140304	68140436	14:68140304-68140436	ENSG00000244677,ENSG00000258837,ENSG00000274666
chr14	68143544	68143644	14:68143544-68143644	ENSG00000244677,ENSG00000258837,ENSG00000274666
chr14	68161831	68161940	14:68161831-68161940	ENSG00000244677,ENSG00000258837,ENSG00000274666
chr14	68204530	68204630	14:68204530-68204630	ENSG00000274666
chr14	68208635	68208735	14:68208635-68208735	ENSG00000274666
chr14	68210819	68211062	14:68210819-68211062	ENSG00000243546,ENSG00000274666
chr14	68211223	68211472	14:68211223-68211472	ENSG00000274666
chr14	68231566	68231666	14:68231566-68231666	ENSG00000243546
chr14	68258806	68261498	14:68258806-68261498	-
chr14	68263378	68263527	14:68263378-68263527	-
chr14	68268276	68268457	14:68268276-68268457	-
chr14	68275642	68275742	14:68275642-68275742	-
chr14	68283373	68284066	14:68283373-68284066	ENSG00000240210
chr14	68285814	68285914	14:68285814-68285914	-
chr14	68286510	68286612	14:68286510-68286612	-
chr14	68328435	68328535	14:68328435-68328535	ENSG00000240210
chr14	68356225	68356422	14:68356225-68356422	ENSG00000240210
chr14	68359050	68359209	14:68359050-68359209	ENSG00000240210
chr14	68363412	68363512	14:68363412-68363512	ENSG00000240210
chr14	68363913	68364013	14:68363913-68364013	ENSG00000240210
chr14	68373762	68373948	14:68373762-68373948	ENSG00000240210
chr14	68392221	68392321	14:68392221-68392321	ENSG00000182185
chr14	68392738	68392926	14:68392738-68392926	ENSG00000182185
chr14	68394010	68394522	14:68394010-68394522	ENSG00000182185
chr14	68404649	68404814	14:68404649-68404814	ENSG00000258477
chr14	68407424	68407524	14:68407424-68407524	ENSG00000258477,ENSG00000182185
chr14	68415838	68415938	14:68415838-68415938	ENSG00000258477,ENSG00000182185
chr14	68445047	68445179	14:68445047-68445179	ENSG00000258477
chr14	68462953	68463053	14:68462953-68463053	-
chr14	68469339	68469495	14:68469339-68469495	ENSG00000182185
chr14	68470132	68470309	14:68470132-68470309	ENSG00000182185
chr14	68481392	68481612	14:68481392-68481612	-
chr14	68484024	68484301	14:68484024-68484301	-
chr14	68485488	68485811	14:68485488-68485811	-
chr14	68487253	68487391	14:68487253-68487391	-
chr14	68491977	68492233	14:68491977-68492233	-
chr14	68495915	68496015	14:68495915-68496015	-
chr14	68500393	68500494	14:68500393-68500494	-
chr14	68500878	68501019	14:68500878-68501019	-
chr14	68505351	68505451	14:68505351-68505451	-
chr14	68506764	68506864	14:68506764-68506864	-
chr14	68506936	68507047	14:68506936-68507047	-
chr14	68507734	68507834	14:68507734-68507834	-
chr14	68507995	68508095	14:68507995-68508095	-
chr14	68513190	68513333	14:68513190-68513333	-
chr14	68514014	68514114	14:68514014-68514114	-
chr14	68523369	68523557	14:68523369-68523557	-
chr14	68544220	68544425	14:68544220-68544425	ENSG00000182185
chr14	68546906	68547065	14:68546906-68547065	ENSG00000182185
chr14	68547632	68547736	14:68547632-68547736	ENSG00000182185
chr14	68547819	68547921	14:68547819-68547921	ENSG00000182185
chr14	68548370	68548470	14:68548370-68548470	ENSG00000182185
chr14	68554998	68555204	14:68554998-68555204	-
chr14	68561699	68561912	14:68561699-68561912	-
chr14	68603757	68603887	14:68603757-68603887	ENSG00000287385
chr14	68608023	68608136	14:68608023-68608136	ENSG00000287385
chr14	68620299	68620399	14:68620299-68620399	ENSG00000259038,ENSG00000287385
chr14	68628430	68628530	14:68628430-68628530	ENSG00000259038
chr14	68631734	68631956	14:68631734-68631956	ENSG00000259038
chr14	68638591	68638750	14:68638591-68638750	ENSG00000259038
chr14	68642927	68643027	14:68642927-68643027	-
chr14	68658827	68658970	14:68658827-68658970	-
chr14	68670005	68670105	14:68670005-68670105	ENSG00000287167
chr14	68670383	68672412	14:68670383-68672412	-
chr14	68685404	68686205	14:68685404-68686205	ENSG00000287167,ENSG00000242941,ENSG00000258623
chr14	68719782	68719952	14:68719782-68719952	ENSG00000287167
chr14	68723058	68723212	14:68723058-68723212	ENSG00000287913,ENSG00000287167
chr14	68733585	68733685	14:68733585-68733685	ENSG00000207089,ENSG00000287913
chr14	68734258	68734359	14:68734258-68734359	ENSG00000207089,ENSG00000287913,ENSG00000287167
chr14	68734501	68734805	14:68734501-68734805	ENSG00000207089,ENSG00000287913,ENSG00000287167
chr14	68742590	68742745	14:68742590-68742745	ENSG00000207089,ENSG00000287913
chr14	68757678	68757801	14:68757678-68757801	-
chr14	68758387	68758510	14:68758387-68758510	-
chr14	68760604	68760704	14:68760604-68760704	-
chr14	68762517	68762641	14:68762517-68762641	-
chr14	68763199	68763417	14:68763199-68763417	-
chr14	68763631	68763758	14:68763631-68763758	-
chr14	68763939	68764070	14:68763939-68764070	-
chr14	68768442	68768542	14:68768442-68768542	-
chr14	68771351	68771451	14:68771351-68771451	-
chr14	68771824	68772000	14:68771824-68772000	-
chr14	68772423	68772833	14:68772423-68772833	-
chr14	68779938	68780038	14:68779938-68780038	-
chr14	68780144	68780264	14:68780144-68780264	-
chr14	68780782	68781156	14:68780782-68781156	-
chr14	68781327	68781664	14:68781327-68781664	-
chr14	68782596	68782792	14:68782596-68782792	-
chr14	68783437	68783537	14:68783437-68783537	-
chr14	68783821	68783921	14:68783821-68783921	-
chr14	68785696	68785948	14:68785696-68785948	ENSG00000185650
chr14	68786099	68786214	14:68786099-68786214	ENSG00000185650
chr14	68786489	68786812	14:68786489-68786812	ENSG00000185650
chr14	68788552	68788658	14:68788552-68788658	ENSG00000185650
chr14	68789013	68789180	14:68789013-68789180	ENSG00000185650
chr14	68789322	68789434	14:68789322-68789434	ENSG00000185650
chr14	68789487	68789702	14:68789487-68789702	ENSG00000185650
chr14	68790064	68790164	14:68790064-68790164	ENSG00000185650
chr14	68790963	68791063	14:68790963-68791063	ENSG00000185650
```
